## Supplemental Table 1 for "Polysome fractionation analysis reveals features important for human nonsense-mediated mRNA decay": combined_sc-upf.combinedF_oldHeLaPlus_161228.gtf (part 49 of 224)

```
chr3	hg19_knownGene	exon	100972540	100972625	.	-	.	gene_id "XLOC_011598"; transcript_id "5_00030074"; exon_number "9"; gene_name "uc003duq.1"; oId "uc003duq.1"; nearest_ref "uc003duq.1"; class_code "="; tss_id "TSS11017"; p_id "P11207";
chr3	hg19_knownGene	exon	100976373	100976617	.	-	.	gene_id "XLOC_011598"; transcript_id "5_00030074"; exon_number "10"; gene_name "uc003duq.1"; oId "uc003duq.1"; nearest_ref "uc003duq.1"; class_code "="; tss_id "TSS11017"; p_id "P11207";
chr3	hg19_knownGene	exon	100986355	100986375	.	-	.	gene_id "XLOC_011598"; transcript_id "5_00030074"; exon_number "11"; gene_name "uc003duq.1"; oId "uc003duq.1"; nearest_ref "uc003duq.1"; class_code "="; tss_id "TSS11017"; p_id "P11207";
chr3	hg19_knownGene	exon	100988359	100988417	.	-	.	gene_id "XLOC_011598"; transcript_id "5_00030074"; exon_number "12"; gene_name "uc003duq.1"; oId "uc003duq.1"; nearest_ref "uc003duq.1"; class_code "="; tss_id "TSS11017"; p_id "P11207";
chr3	hg19_knownGene	exon	100992425	100992586	.	-	.	gene_id "XLOC_011598"; transcript_id "5_00030074"; exon_number "13"; gene_name "uc003duq.1"; oId "uc003duq.1"; nearest_ref "uc003duq.1"; class_code "="; tss_id "TSS11017"; p_id "P11207";
chr3	hg19_knownGene	exon	100994507	100994589	.	-	.	gene_id "XLOC_011598"; transcript_id "5_00030074"; exon_number "14"; gene_name "uc003duq.1"; oId "uc003duq.1"; nearest_ref "uc003duq.1"; class_code "="; tss_id "TSS11017"; p_id "P11207";
chr3	hg19_knownGene	exon	100995508	100995557	.	-	.	gene_id "XLOC_011598"; transcript_id "5_00030074"; exon_number "15"; gene_name "uc003duq.1"; oId "uc003duq.1"; nearest_ref "uc003duq.1"; class_code "="; tss_id "TSS11017"; p_id "P11207";
chr3	hg19_knownGene	exon	101010323	101010354	.	-	.	gene_id "XLOC_011598"; transcript_id "5_00030074"; exon_number "16"; gene_name "uc003duq.1"; oId "uc003duq.1"; nearest_ref "uc003duq.1"; class_code "="; tss_id "TSS11017"; p_id "P11207";
chr3	hg19_knownGene	exon	101022990	101023156	.	-	.	gene_id "XLOC_011598"; transcript_id "5_00030074"; exon_number "17"; gene_name "uc003duq.1"; oId "uc003duq.1"; nearest_ref "uc003duq.1"; class_code "="; tss_id "TSS11017"; p_id "P11207";
chr3	hg19_knownGene	exon	101038428	101038676	.	-	.	gene_id "XLOC_011598"; transcript_id "5_00030074"; exon_number "18"; gene_name "uc003duq.1"; oId "uc003duq.1"; nearest_ref "uc003duq.1"; class_code "="; tss_id "TSS11017"; p_id "P11207";
chr3	hg19_knownGene	exon	101039132	101039419	.	-	.	gene_id "XLOC_011598"; transcript_id "5_00030074"; exon_number "19"; gene_name "uc003duq.1"; oId "uc003duq.1"; nearest_ref "uc003duq.1"; class_code "="; tss_id "TSS11017"; p_id "P11207";
chr3	Cufflinks	exon	100945288	100945825	.	-	.	gene_id "XLOC_011598"; transcript_id "5_00030073"; exon_number "1"; gene_name "uc011bhe.1"; oId "uc011bhe.1_ext"; nearest_ref "uc011bhe.1"; class_code "="; tss_id "TSS11017"; p_id "P11206";
chr3	Cufflinks	exon	100946638	100946705	.	-	.	gene_id "XLOC_011598"; transcript_id "5_00030073"; exon_number "2"; gene_name "uc011bhe.1"; oId "uc011bhe.1_ext"; nearest_ref "uc011bhe.1"; class_code "="; tss_id "TSS11017"; p_id "P11206";
chr3	Cufflinks	exon	100947641	100947720	.	-	.	gene_id "XLOC_011598"; transcript_id "5_00030073"; exon_number "3"; gene_name "uc011bhe.1"; oId "uc011bhe.1_ext"; nearest_ref "uc011bhe.1"; class_code "="; tss_id "TSS11017"; p_id "P11206";
chr3	Cufflinks	exon	100948224	100948434	.	-	.	gene_id "XLOC_011598"; transcript_id "5_00030073"; exon_number "4"; gene_name "uc011bhe.1"; oId "uc011bhe.1_ext"; nearest_ref "uc011bhe.1"; class_code "="; tss_id "TSS11017"; p_id "P11206";
chr3	Cufflinks	exon	100949801	100949989	.	-	.	gene_id "XLOC_011598"; transcript_id "5_00030073"; exon_number "5"; gene_name "uc011bhe.1"; oId "uc011bhe.1_ext"; nearest_ref "uc011bhe.1"; class_code "="; tss_id "TSS11017"; p_id "P11206";
chr3	Cufflinks	exon	100951625	100951835	.	-	.	gene_id "XLOC_011598"; transcript_id "5_00030073"; exon_number "6"; gene_name "uc011bhe.1"; oId "uc011bhe.1_ext"; nearest_ref "uc011bhe.1"; class_code "="; tss_id "TSS11017"; p_id "P11206";
chr3	Cufflinks	exon	100961532	100961751	.	-	.	gene_id "XLOC_011598"; transcript_id "5_00030073"; exon_number "7"; gene_name "uc011bhe.1"; oId "uc011bhe.1_ext"; nearest_ref "uc011bhe.1"; class_code "="; tss_id "TSS11017"; p_id "P11206";
chr3	Cufflinks	exon	100962373	100963631	.	-	.	gene_id "XLOC_011598"; transcript_id "5_00030073"; exon_number "8"; gene_name "uc011bhe.1"; oId "uc011bhe.1_ext"; nearest_ref "uc011bhe.1"; class_code "="; tss_id "TSS11017"; p_id "P11206";
chr3	Cufflinks	exon	100964646	100964949	.	-	.	gene_id "XLOC_011598"; transcript_id "5_00030073"; exon_number "9"; gene_name "uc011bhe.1"; oId "uc011bhe.1_ext"; nearest_ref "uc011bhe.1"; class_code "="; tss_id "TSS11017"; p_id "P11206";
chr3	Cufflinks	exon	100972540	100972625	.	-	.	gene_id "XLOC_011598"; transcript_id "5_00030073"; exon_number "10"; gene_name "uc011bhe.1"; oId "uc011bhe.1_ext"; nearest_ref "uc011bhe.1"; class_code "="; tss_id "TSS11017"; p_id "P11206";
chr3	Cufflinks	exon	100976373	100976617	.	-	.	gene_id "XLOC_011598"; transcript_id "5_00030073"; exon_number "11"; gene_name "uc011bhe.1"; oId "uc011bhe.1_ext"; nearest_ref "uc011bhe.1"; class_code "="; tss_id "TSS11017"; p_id "P11206";
chr3	Cufflinks	exon	100986355	100986375	.	-	.	gene_id "XLOC_011598"; transcript_id "5_00030073"; exon_number "12"; gene_name "uc011bhe.1"; oId "uc011bhe.1_ext"; nearest_ref "uc011bhe.1"; class_code "="; tss_id "TSS11017"; p_id "P11206";
chr3	Cufflinks	exon	100988359	100988417	.	-	.	gene_id "XLOC_011598"; transcript_id "5_00030073"; exon_number "13"; gene_name "uc011bhe.1"; oId "uc011bhe.1_ext"; nearest_ref "uc011bhe.1"; class_code "="; tss_id "TSS11017"; p_id "P11206";
chr3	Cufflinks	exon	100992425	100992586	.	-	.	gene_id "XLOC_011598"; transcript_id "5_00030073"; exon_number "14"; gene_name "uc011bhe.1"; oId "uc011bhe.1_ext"; nearest_ref "uc011bhe.1"; class_code "="; tss_id "TSS11017"; p_id "P11206";
chr3	Cufflinks	exon	100994507	100994589	.	-	.	gene_id "XLOC_011598"; transcript_id "5_00030073"; exon_number "15"; gene_name "uc011bhe.1"; oId "uc011bhe.1_ext"; nearest_ref "uc011bhe.1"; class_code "="; tss_id "TSS11017"; p_id "P11206";
chr3	Cufflinks	exon	100995508	100995557	.	-	.	gene_id "XLOC_011598"; transcript_id "5_00030073"; exon_number "16"; gene_name "uc011bhe.1"; oId "uc011bhe.1_ext"; nearest_ref "uc011bhe.1"; class_code "="; tss_id "TSS11017"; p_id "P11206";
chr3	Cufflinks	exon	101010323	101010354	.	-	.	gene_id "XLOC_011598"; transcript_id "5_00030073"; exon_number "17"; gene_name "uc011bhe.1"; oId "uc011bhe.1_ext"; nearest_ref "uc011bhe.1"; class_code "="; tss_id "TSS11017"; p_id "P11206";
chr3	Cufflinks	exon	101022990	101023156	.	-	.	gene_id "XLOC_011598"; transcript_id "5_00030073"; exon_number "18"; gene_name "uc011bhe.1"; oId "uc011bhe.1_ext"; nearest_ref "uc011bhe.1"; class_code "="; tss_id "TSS11017"; p_id "P11206";
chr3	Cufflinks	exon	101038428	101039419	.	-	.	gene_id "XLOC_011598"; transcript_id "5_00030073"; exon_number "19"; gene_name "uc011bhe.1"; oId "uc011bhe.1_ext"; nearest_ref "uc011bhe.1"; class_code "="; tss_id "TSS11017"; p_id "P11206";
chr3	hg19_knownGene	exon	100948224	100948434	.	-	.	gene_id "XLOC_011598"; transcript_id "5_00030075"; exon_number "1"; gene_name "uc010hpj.1"; oId "uc010hpj.1"; nearest_ref "uc010hpj.1"; class_code "="; tss_id "TSS11018";
chr3	hg19_knownGene	exon	100951625	100951835	.	-	.	gene_id "XLOC_011598"; transcript_id "5_00030075"; exon_number "2"; gene_name "uc010hpj.1"; oId "uc010hpj.1"; nearest_ref "uc010hpj.1"; class_code "="; tss_id "TSS11018";
chr3	Cufflinks	exon	101043060	101044924	.	-	.	gene_id "XLOC_011599"; transcript_id "5_00030076"; exon_number "1"; gene_name "uc003dux.2"; oId "SC3.14427.1"; nearest_ref "uc003dux.2"; class_code "j"; tss_id "TSS11019";
chr3	Cufflinks	exon	101046510	101046660	.	-	.	gene_id "XLOC_011599"; transcript_id "5_00030076"; exon_number "2"; gene_name "uc003dux.2"; oId "SC3.14427.1"; nearest_ref "uc003dux.2"; class_code "j"; tss_id "TSS11019";
chr3	Cufflinks	exon	101047322	101047390	.	-	.	gene_id "XLOC_011599"; transcript_id "5_00030076"; exon_number "3"; gene_name "uc003dux.2"; oId "SC3.14427.1"; nearest_ref "uc003dux.2"; class_code "j"; tss_id "TSS11019";
chr3	Cufflinks	exon	101047490	101047533	.	-	.	gene_id "XLOC_011599"; transcript_id "5_00030076"; exon_number "4"; gene_name "uc003dux.2"; oId "SC3.14427.1"; nearest_ref "uc003dux.2"; class_code "j"; tss_id "TSS11019";
chr3	Cufflinks	exon	101049178	101049230	.	-	.	gene_id "XLOC_011599"; transcript_id "5_00030076"; exon_number "5"; gene_name "uc003dux.2"; oId "SC3.14427.1"; nearest_ref "uc003dux.2"; class_code "j"; tss_id "TSS11019";
chr3	Cufflinks	exon	101050829	101050953	.	-	.	gene_id "XLOC_011599"; transcript_id "5_00030076"; exon_number "6"; gene_name "uc003dux.2"; oId "SC3.14427.1"; nearest_ref "uc003dux.2"; class_code "j"; tss_id "TSS11019";
chr3	Cufflinks	exon	101051614	101051706	.	-	.	gene_id "XLOC_011599"; transcript_id "5_00030076"; exon_number "7"; gene_name "uc003dux.2"; oId "SC3.14427.1"; nearest_ref "uc003dux.2"; class_code "j"; tss_id "TSS11019";
chr3	Cufflinks	exon	101056353	101056475	.	-	.	gene_id "XLOC_011599"; transcript_id "5_00030076"; exon_number "8"; gene_name "uc003dux.2"; oId "SC3.14427.1"; nearest_ref "uc003dux.2"; class_code "j"; tss_id "TSS11019";
chr3	Cufflinks	exon	101058939	101059055	.	-	.	gene_id "XLOC_011599"; transcript_id "5_00030076"; exon_number "9"; gene_name "uc003dux.2"; oId "SC3.14427.1"; nearest_ref "uc003dux.2"; class_code "j"; tss_id "TSS11019";
chr3	Cufflinks	exon	101060490	101060623	.	-	.	gene_id "XLOC_011599"; transcript_id "5_00030076"; exon_number "10"; gene_name "uc003dux.2"; oId "SC3.14427.1"; nearest_ref "uc003dux.2"; class_code "j"; tss_id "TSS11019";
chr3	Cufflinks	exon	101062530	101062798	.	-	.	gene_id "XLOC_011599"; transcript_id "5_00030076"; exon_number "11"; gene_name "uc003dux.2"; oId "SC3.14427.1"; nearest_ref "uc003dux.2"; class_code "j"; tss_id "TSS11019";
chr3	Cufflinks	exon	101066716	101066895	.	-	.	gene_id "XLOC_011599"; transcript_id "5_00030076"; exon_number "12"; gene_name "uc003dux.2"; oId "SC3.14427.1"; nearest_ref "uc003dux.2"; class_code "j"; tss_id "TSS11019";
chr3	Cufflinks	exon	101070462	101070495	.	-	.	gene_id "XLOC_011599"; transcript_id "5_00030076"; exon_number "13"; gene_name "uc003dux.2"; oId "SC3.14427.1"; nearest_ref "uc003dux.2"; class_code "j"; tss_id "TSS11019";
chr3	Cufflinks	exon	101080559	101080705	.	-	.	gene_id "XLOC_011599"; transcript_id "5_00030076"; exon_number "14"; gene_name "uc003dux.2"; oId "SC3.14427.1"; nearest_ref "uc003dux.2"; class_code "j"; tss_id "TSS11019";
chr3	Cufflinks	exon	101083678	101083835	.	-	.	gene_id "XLOC_011599"; transcript_id "5_00030076"; exon_number "15"; gene_name "uc003dux.2"; oId "SC3.14427.1"; nearest_ref "uc003dux.2"; class_code "j"; tss_id "TSS11019";
chr3	Cufflinks	exon	101085274	101085613	.	-	.	gene_id "XLOC_011599"; transcript_id "5_00030076"; exon_number "16"; gene_name "uc003dux.2"; oId "SC3.14427.1"; nearest_ref "uc003dux.2"; class_code "j"; tss_id "TSS11019";
chr3	Cufflinks	exon	101086674	101086855	.	-	.	gene_id "XLOC_011599"; transcript_id "5_00030076"; exon_number "17"; gene_name "uc003dux.2"; oId "SC3.14427.1"; nearest_ref "uc003dux.2"; class_code "j"; tss_id "TSS11019";
chr3	Cufflinks	exon	101090852	101090970	.	-	.	gene_id "XLOC_011599"; transcript_id "5_00030076"; exon_number "18"; gene_name "uc003dux.2"; oId "SC3.14427.1"; nearest_ref "uc003dux.2"; class_code "j"; tss_id "TSS11019";
chr3	Cufflinks	exon	101136437	101136634	.	-	.	gene_id "XLOC_011599"; transcript_id "5_00030076"; exon_number "19"; gene_name "uc003dux.2"; oId "SC3.14427.1"; nearest_ref "uc003dux.2"; class_code "j"; tss_id "TSS11019";
chr3	Cufflinks	exon	101177799	101177896	.	-	.	gene_id "XLOC_011599"; transcript_id "5_00030076"; exon_number "20"; gene_name "uc003dux.2"; oId "SC3.14427.1"; nearest_ref "uc003dux.2"; class_code "j"; tss_id "TSS11019";
chr3	Cufflinks	exon	101212717	101212812	.	-	.	gene_id "XLOC_011599"; transcript_id "5_00030076"; exon_number "21"; gene_name "uc003dux.2"; oId "SC3.14427.1"; nearest_ref "uc003dux.2"; class_code "j"; tss_id "TSS11019";
chr3	Cufflinks	exon	101231935	101232085	.	-	.	gene_id "XLOC_011599"; transcript_id "5_00030076"; exon_number "22"; gene_name "uc003dux.2"; oId "SC3.14427.1"; nearest_ref "uc003dux.2"; class_code "j"; tss_id "TSS11019";
chr3	Cufflinks	exon	101043120	101044924	.	-	.	gene_id "XLOC_011599"; transcript_id "5_00030077"; exon_number "1"; gene_name "uc003dus.2"; oId "uc003dus.2_ext"; nearest_ref "uc003dus.2"; class_code "="; tss_id "TSS11020"; p_id "P11213";
chr3	Cufflinks	exon	101046510	101046660	.	-	.	gene_id "XLOC_011599"; transcript_id "5_00030077"; exon_number "2"; gene_name "uc003dus.2"; oId "uc003dus.2_ext"; nearest_ref "uc003dus.2"; class_code "="; tss_id "TSS11020"; p_id "P11213";
chr3	Cufflinks	exon	101047322	101047390	.	-	.	gene_id "XLOC_011599"; transcript_id "5_00030077"; exon_number "3"; gene_name "uc003dus.2"; oId "uc003dus.2_ext"; nearest_ref "uc003dus.2"; class_code "="; tss_id "TSS11020"; p_id "P11213";
chr3	Cufflinks	exon	101047490	101047533	.	-	.	gene_id "XLOC_011599"; transcript_id "5_00030077"; exon_number "4"; gene_name "uc003dus.2"; oId "uc003dus.2_ext"; nearest_ref "uc003dus.2"; class_code "="; tss_id "TSS11020"; p_id "P11213";
chr3	Cufflinks	exon	101049178	101049230	.	-	.	gene_id "XLOC_011599"; transcript_id "5_00030077"; exon_number "5"; gene_name "uc003dus.2"; oId "uc003dus.2_ext"; nearest_ref "uc003dus.2"; class_code "="; tss_id "TSS11020"; p_id "P11213";
chr3	Cufflinks	exon	101050829	101050953	.	-	.	gene_id "XLOC_011599"; transcript_id "5_00030077"; exon_number "6"; gene_name "uc003dus.2"; oId "uc003dus.2_ext"; nearest_ref "uc003dus.2"; class_code "="; tss_id "TSS11020"; p_id "P11213";
chr3	Cufflinks	exon	101051614	101052349	.	-	.	gene_id "XLOC_011599"; transcript_id "5_00030077"; exon_number "7"; gene_name "uc003dus.2"; oId "uc003dus.2_ext"; nearest_ref "uc003dus.2"; class_code "="; tss_id "TSS11020"; p_id "P11213";
chr3	Cufflinks	exon	101043120	101044924	.	-	.	gene_id "XLOC_011599"; transcript_id "5_00032340"; exon_number "1"; gene_name "uc003dux.2"; oId "SC4.22335.7"; nearest_ref "uc003dux.2"; class_code "j"; tss_id "TSS11021";
chr3	Cufflinks	exon	101046510	101046660	.	-	.	gene_id "XLOC_011599"; transcript_id "5_00032340"; exon_number "2"; gene_name "uc003dux.2"; oId "SC4.22335.7"; nearest_ref "uc003dux.2"; class_code "j"; tss_id "TSS11021";
chr3	Cufflinks	exon	101047322	101047390	.	-	.	gene_id "XLOC_011599"; transcript_id "5_00032340"; exon_number "3"; gene_name "uc003dux.2"; oId "SC4.22335.7"; nearest_ref "uc003dux.2"; class_code "j"; tss_id "TSS11021";
chr3	Cufflinks	exon	101047490	101047533	.	-	.	gene_id "XLOC_011599"; transcript_id "5_00032340"; exon_number "4"; gene_name "uc003dux.2"; oId "SC4.22335.7"; nearest_ref "uc003dux.2"; class_code "j"; tss_id "TSS11021";
chr3	Cufflinks	exon	101049178	101049230	.	-	.	gene_id "XLOC_011599"; transcript_id "5_00032340"; exon_number "5"; gene_name "uc003dux.2"; oId "SC4.22335.7"; nearest_ref "uc003dux.2"; class_code "j"; tss_id "TSS11021";
chr3	Cufflinks	exon	101050829	101050953	.	-	.	gene_id "XLOC_011599"; transcript_id "5_00032340"; exon_number "6"; gene_name "uc003dux.2"; oId "SC4.22335.7"; nearest_ref "uc003dux.2"; class_code "j"; tss_id "TSS11021";
chr3	Cufflinks	exon	101051614	101051706	.	-	.	gene_id "XLOC_011599"; transcript_id "5_00032340"; exon_number "7"; gene_name "uc003dux.2"; oId "SC4.22335.7"; nearest_ref "uc003dux.2"; class_code "j"; tss_id "TSS11021";
chr3	Cufflinks	exon	101056353	101056475	.	-	.	gene_id "XLOC_011599"; transcript_id "5_00032340"; exon_number "8"; gene_name "uc003dux.2"; oId "SC4.22335.7"; nearest_ref "uc003dux.2"; class_code "j"; tss_id "TSS11021";
chr3	Cufflinks	exon	101058939	101059055	.	-	.	gene_id "XLOC_011599"; transcript_id "5_00032340"; exon_number "9"; gene_name "uc003dux.2"; oId "SC4.22335.7"; nearest_ref "uc003dux.2"; class_code "j"; tss_id "TSS11021";
chr3	Cufflinks	exon	101060490	101060623	.	-	.	gene_id "XLOC_011599"; transcript_id "5_00032340"; exon_number "10"; gene_name "uc003dux.2"; oId "SC4.22335.7"; nearest_ref "uc003dux.2"; class_code "j"; tss_id "TSS11021";
chr3	Cufflinks	exon	101062530	101062798	.	-	.	gene_id "XLOC_011599"; transcript_id "5_00032340"; exon_number "11"; gene_name "uc003dux.2"; oId "SC4.22335.7"; nearest_ref "uc003dux.2"; class_code "j"; tss_id "TSS11021";
chr3	Cufflinks	exon	101066716	101066895	.	-	.	gene_id "XLOC_011599"; transcript_id "5_00032340"; exon_number "12"; gene_name "uc003dux.2"; oId "SC4.22335.7"; nearest_ref "uc003dux.2"; class_code "j"; tss_id "TSS11021";
chr3	Cufflinks	exon	101070462	101070495	.	-	.	gene_id "XLOC_011599"; transcript_id "5_00032340"; exon_number "13"; gene_name "uc003dux.2"; oId "SC4.22335.7"; nearest_ref "uc003dux.2"; class_code "j"; tss_id "TSS11021";
chr3	Cufflinks	exon	101080559	101080705	.	-	.	gene_id "XLOC_011599"; transcript_id "5_00032340"; exon_number "14"; gene_name "uc003dux.2"; oId "SC4.22335.7"; nearest_ref "uc003dux.2"; class_code "j"; tss_id "TSS11021";
chr3	Cufflinks	exon	101083678	101083835	.	-	.	gene_id "XLOC_011599"; transcript_id "5_00032340"; exon_number "15"; gene_name "uc003dux.2"; oId "SC4.22335.7"; nearest_ref "uc003dux.2"; class_code "j"; tss_id "TSS11021";
chr3	Cufflinks	exon	101085274	101085613	.	-	.	gene_id "XLOC_011599"; transcript_id "5_00032340"; exon_number "16"; gene_name "uc003dux.2"; oId "SC4.22335.7"; nearest_ref "uc003dux.2"; class_code "j"; tss_id "TSS11021";
chr3	Cufflinks	exon	101086674	101086855	.	-	.	gene_id "XLOC_011599"; transcript_id "5_00032340"; exon_number "17"; gene_name "uc003dux.2"; oId "SC4.22335.7"; nearest_ref "uc003dux.2"; class_code "j"; tss_id "TSS11021";
chr3	Cufflinks	exon	101090852	101090970	.	-	.	gene_id "XLOC_011599"; transcript_id "5_00032340"; exon_number "18"; gene_name "uc003dux.2"; oId "SC4.22335.7"; nearest_ref "uc003dux.2"; class_code "j"; tss_id "TSS11021";
chr3	Cufflinks	exon	101136437	101136634	.	-	.	gene_id "XLOC_011599"; transcript_id "5_00032340"; exon_number "19"; gene_name "uc003dux.2"; oId "SC4.22335.7"; nearest_ref "uc003dux.2"; class_code "j"; tss_id "TSS11021";
chr3	Cufflinks	exon	101160652	101160694	.	-	.	gene_id "XLOC_011599"; transcript_id "5_00032340"; exon_number "20"; gene_name "uc003dux.2"; oId "SC4.22335.7"; nearest_ref "uc003dux.2"; class_code "j"; tss_id "TSS11021";
chr3	Cufflinks	exon	101043120	101044924	.	-	.	gene_id "XLOC_011599"; transcript_id "5_00034827"; exon_number "1"; gene_name "uc003dux.2"; oId "upf1_r4.26485.7"; nearest_ref "uc003dux.2"; class_code "j"; tss_id "TSS11019";
chr3	Cufflinks	exon	101046510	101046660	.	-	.	gene_id "XLOC_011599"; transcript_id "5_00034827"; exon_number "2"; gene_name "uc003dux.2"; oId "upf1_r4.26485.7"; nearest_ref "uc003dux.2"; class_code "j"; tss_id "TSS11019";
chr3	Cufflinks	exon	101047322	101047390	.	-	.	gene_id "XLOC_011599"; transcript_id "5_00034827"; exon_number "3"; gene_name "uc003dux.2"; oId "upf1_r4.26485.7"; nearest_ref "uc003dux.2"; class_code "j"; tss_id "TSS11019";
chr3	Cufflinks	exon	101047490	101047533	.	-	.	gene_id "XLOC_011599"; transcript_id "5_00034827"; exon_number "4"; gene_name "uc003dux.2"; oId "upf1_r4.26485.7"; nearest_ref "uc003dux.2"; class_code "j"; tss_id "TSS11019";
chr3	Cufflinks	exon	101049178	101049230	.	-	.	gene_id "XLOC_011599"; transcript_id "5_00034827"; exon_number "5"; gene_name "uc003dux.2"; oId "upf1_r4.26485.7"; nearest_ref "uc003dux.2"; class_code "j"; tss_id "TSS11019";
chr3	Cufflinks	exon	101050829	101050953	.	-	.	gene_id "XLOC_011599"; transcript_id "5_00034827"; exon_number "6"; gene_name "uc003dux.2"; oId "upf1_r4.26485.7"; nearest_ref "uc003dux.2"; class_code "j"; tss_id "TSS11019";
chr3	Cufflinks	exon	101051614	101051706	.	-	.	gene_id "XLOC_011599"; transcript_id "5_00034827"; exon_number "7"; gene_name "uc003dux.2"; oId "upf1_r4.26485.7"; nearest_ref "uc003dux.2"; class_code "j"; tss_id "TSS11019";
chr3	Cufflinks	exon	101056353	101056475	.	-	.	gene_id "XLOC_011599"; transcript_id "5_00034827"; exon_number "8"; gene_name "uc003dux.2"; oId "upf1_r4.26485.7"; nearest_ref "uc003dux.2"; class_code "j"; tss_id "TSS11019";
chr3	Cufflinks	exon	101058939	101059055	.	-	.	gene_id "XLOC_011599"; transcript_id "5_00034827"; exon_number "9"; gene_name "uc003dux.2"; oId "upf1_r4.26485.7"; nearest_ref "uc003dux.2"; class_code "j"; tss_id "TSS11019";
chr3	Cufflinks	exon	101060490	101060623	.	-	.	gene_id "XLOC_011599"; transcript_id "5_00034827"; exon_number "10"; gene_name "uc003dux.2"; oId "upf1_r4.26485.7"; nearest_ref "uc003dux.2"; class_code "j"; tss_id "TSS11019";
chr3	Cufflinks	exon	101062530	101062798	.	-	.	gene_id "XLOC_011599"; transcript_id "5_00034827"; exon_number "11"; gene_name "uc003dux.2"; oId "upf1_r4.26485.7"; nearest_ref "uc003dux.2"; class_code "j"; tss_id "TSS11019";
chr3	Cufflinks	exon	101066716	101066895	.	-	.	gene_id "XLOC_011599"; transcript_id "5_00034827"; exon_number "12"; gene_name "uc003dux.2"; oId "upf1_r4.26485.7"; nearest_ref "uc003dux.2"; class_code "j"; tss_id "TSS11019";
chr3	Cufflinks	exon	101070462	101070495	.	-	.	gene_id "XLOC_011599"; transcript_id "5_00034827"; exon_number "13"; gene_name "uc003dux.2"; oId "upf1_r4.26485.7"; nearest_ref "uc003dux.2"; class_code "j"; tss_id "TSS11019";
chr3	Cufflinks	exon	101080559	101080705	.	-	.	gene_id "XLOC_011599"; transcript_id "5_00034827"; exon_number "14"; gene_name "uc003dux.2"; oId "upf1_r4.26485.7"; nearest_ref "uc003dux.2"; class_code "j"; tss_id "TSS11019";
chr3	Cufflinks	exon	101083678	101083835	.	-	.	gene_id "XLOC_011599"; transcript_id "5_00034827"; exon_number "15"; gene_name "uc003dux.2"; oId "upf1_r4.26485.7"; nearest_ref "uc003dux.2"; class_code "j"; tss_id "TSS11019";
chr3	Cufflinks	exon	101085274	101085613	.	-	.	gene_id "XLOC_011599"; transcript_id "5_00034827"; exon_number "16"; gene_name "uc003dux.2"; oId "upf1_r4.26485.7"; nearest_ref "uc003dux.2"; class_code "j"; tss_id "TSS11019";
chr3	Cufflinks	exon	101086674	101086855	.	-	.	gene_id "XLOC_011599"; transcript_id "5_00034827"; exon_number "17"; gene_name "uc003dux.2"; oId "upf1_r4.26485.7"; nearest_ref "uc003dux.2"; class_code "j"; tss_id "TSS11019";
chr3	Cufflinks	exon	101090852	101090970	.	-	.	gene_id "XLOC_011599"; transcript_id "5_00034827"; exon_number "18"; gene_name "uc003dux.2"; oId "upf1_r4.26485.7"; nearest_ref "uc003dux.2"; class_code "j"; tss_id "TSS11019";
chr3	Cufflinks	exon	101177799	101177896	.	-	.	gene_id "XLOC_011599"; transcript_id "5_00034827"; exon_number "19"; gene_name "uc003dux.2"; oId "upf1_r4.26485.7"; nearest_ref "uc003dux.2"; class_code "j"; tss_id "TSS11019";
chr3	Cufflinks	exon	101212717	101212812	.	-	.	gene_id "XLOC_011599"; transcript_id "5_00034827"; exon_number "20"; gene_name "uc003dux.2"; oId "upf1_r4.26485.7"; nearest_ref "uc003dux.2"; class_code "j"; tss_id "TSS11019";
chr3	Cufflinks	exon	101219914	101219963	.	-	.	gene_id "XLOC_011599"; transcript_id "5_00034827"; exon_number "21"; gene_name "uc003dux.2"; oId "upf1_r4.26485.7"; nearest_ref "uc003dux.2"; class_code "j"; tss_id "TSS11019";
chr3	Cufflinks	exon	101231935	101232085	.	-	.	gene_id "XLOC_011599"; transcript_id "5_00034827"; exon_number "22"; gene_name "uc003dux.2"; oId "upf1_r4.26485.7"; nearest_ref "uc003dux.2"; class_code "j"; tss_id "TSS11019";
chr3	hg19_knownGene	exon	101043120	101044924	.	-	.	gene_id "XLOC_011599"; transcript_id "5_00030082"; exon_number "1"; gene_name "uc003dux.2"; oId "uc003dux.2"; nearest_ref "uc003dux.2"; class_code "="; tss_id "TSS11019"; p_id "P11211";
chr3	hg19_knownGene	exon	101046510	101046660	.	-	.	gene_id "XLOC_011599"; transcript_id "5_00030082"; exon_number "2"; gene_name "uc003dux.2"; oId "uc003dux.2"; nearest_ref "uc003dux.2"; class_code "="; tss_id "TSS11019"; p_id "P11211";
chr3	hg19_knownGene	exon	101047322	101047390	.	-	.	gene_id "XLOC_011599"; transcript_id "5_00030082"; exon_number "3"; gene_name "uc003dux.2"; oId "uc003dux.2"; nearest_ref "uc003dux.2"; class_code "="; tss_id "TSS11019"; p_id "P11211";
chr3	hg19_knownGene	exon	101047490	101047533	.	-	.	gene_id "XLOC_011599"; transcript_id "5_00030082"; exon_number "4"; gene_name "uc003dux.2"; oId "uc003dux.2"; nearest_ref "uc003dux.2"; class_code "="; tss_id "TSS11019"; p_id "P11211";
chr3	hg19_knownGene	exon	101049178	101049230	.	-	.	gene_id "XLOC_011599"; transcript_id "5_00030082"; exon_number "5"; gene_name "uc003dux.2"; oId "uc003dux.2"; nearest_ref "uc003dux.2"; class_code "="; tss_id "TSS11019"; p_id "P11211";
chr3	hg19_knownGene	exon	101050829	101050953	.	-	.	gene_id "XLOC_011599"; transcript_id "5_00030082"; exon_number "6"; gene_name "uc003dux.2"; oId "uc003dux.2"; nearest_ref "uc003dux.2"; class_code "="; tss_id "TSS11019"; p_id "P11211";
chr3	hg19_knownGene	exon	101051614	101051706	.	-	.	gene_id "XLOC_011599"; transcript_id "5_00030082"; exon_number "7"; gene_name "uc003dux.2"; oId "uc003dux.2"; nearest_ref "uc003dux.2"; class_code "="; tss_id "TSS11019"; p_id "P11211";
chr3	hg19_knownGene	exon	101056353	101056475	.	-	.	gene_id "XLOC_011599"; transcript_id "5_00030082"; exon_number "8"; gene_name "uc003dux.2"; oId "uc003dux.2"; nearest_ref "uc003dux.2"; class_code "="; tss_id "TSS11019"; p_id "P11211";
chr3	hg19_knownGene	exon	101058939	101059055	.	-	.	gene_id "XLOC_011599"; transcript_id "5_00030082"; exon_number "9"; gene_name "uc003dux.2"; oId "uc003dux.2"; nearest_ref "uc003dux.2"; class_code "="; tss_id "TSS11019"; p_id "P11211";
chr3	hg19_knownGene	exon	101060490	101060623	.	-	.	gene_id "XLOC_011599"; transcript_id "5_00030082"; exon_number "10"; gene_name "uc003dux.2"; oId "uc003dux.2"; nearest_ref "uc003dux.2"; class_code "="; tss_id "TSS11019"; p_id "P11211";
chr3	hg19_knownGene	exon	101062530	101062798	.	-	.	gene_id "XLOC_011599"; transcript_id "5_00030082"; exon_number "11"; gene_name "uc003dux.2"; oId "uc003dux.2"; nearest_ref "uc003dux.2"; class_code "="; tss_id "TSS11019"; p_id "P11211";
chr3	hg19_knownGene	exon	101066716	101066895	.	-	.	gene_id "XLOC_011599"; transcript_id "5_00030082"; exon_number "12"; gene_name "uc003dux.2"; oId "uc003dux.2"; nearest_ref "uc003dux.2"; class_code "="; tss_id "TSS11019"; p_id "P11211";
chr3	hg19_knownGene	exon	101070462	101070495	.	-	.	gene_id "XLOC_011599"; transcript_id "5_00030082"; exon_number "13"; gene_name "uc003dux.2"; oId "uc003dux.2"; nearest_ref "uc003dux.2"; class_code "="; tss_id "TSS11019"; p_id "P11211";
chr3	hg19_knownGene	exon	101080559	101080705	.	-	.	gene_id "XLOC_011599"; transcript_id "5_00030082"; exon_number "14"; gene_name "uc003dux.2"; oId "uc003dux.2"; nearest_ref "uc003dux.2"; class_code "="; tss_id "TSS11019"; p_id "P11211";
chr3	hg19_knownGene	exon	101083678	101083835	.	-	.	gene_id "XLOC_011599"; transcript_id "5_00030082"; exon_number "15"; gene_name "uc003dux.2"; oId "uc003dux.2"; nearest_ref "uc003dux.2"; class_code "="; tss_id "TSS11019"; p_id "P11211";
chr3	hg19_knownGene	exon	101085274	101085613	.	-	.	gene_id "XLOC_011599"; transcript_id "5_00030082"; exon_number "16"; gene_name "uc003dux.2"; oId "uc003dux.2"; nearest_ref "uc003dux.2"; class_code "="; tss_id "TSS11019"; p_id "P11211";
chr3	hg19_knownGene	exon	101086674	101086855	.	-	.	gene_id "XLOC_011599"; transcript_id "5_00030082"; exon_number "17"; gene_name "uc003dux.2"; oId "uc003dux.2"; nearest_ref "uc003dux.2"; class_code "="; tss_id "TSS11019"; p_id "P11211";
chr3	hg19_knownGene	exon	101090852	101090970	.	-	.	gene_id "XLOC_011599"; transcript_id "5_00030082"; exon_number "18"; gene_name "uc003dux.2"; oId "uc003dux.2"; nearest_ref "uc003dux.2"; class_code "="; tss_id "TSS11019"; p_id "P11211";
chr3	hg19_knownGene	exon	101177799	101177896	.	-	.	gene_id "XLOC_011599"; transcript_id "5_00030082"; exon_number "19"; gene_name "uc003dux.2"; oId "uc003dux.2"; nearest_ref "uc003dux.2"; class_code "="; tss_id "TSS11019"; p_id "P11211";
chr3	hg19_knownGene	exon	101212717	101212812	.	-	.	gene_id "XLOC_011599"; transcript_id "5_00030082"; exon_number "20"; gene_name "uc003dux.2"; oId "uc003dux.2"; nearest_ref "uc003dux.2"; class_code "="; tss_id "TSS11019"; p_id "P11211";
chr3	hg19_knownGene	exon	101231935	101232085	.	-	.	gene_id "XLOC_011599"; transcript_id "5_00030082"; exon_number "21"; gene_name "uc003dux.2"; oId "uc003dux.2"; nearest_ref "uc003dux.2"; class_code "="; tss_id "TSS11019"; p_id "P11211";
chr3	hg19_knownGene	exon	101043120	101044924	.	-	.	gene_id "XLOC_011599"; transcript_id "5_00030081"; exon_number "1"; gene_name "uc003duw.2"; oId "uc003duw.2"; nearest_ref "uc003duw.2"; class_code "="; tss_id "TSS11019"; p_id "P11210";
chr3	hg19_knownGene	exon	101046510	101046660	.	-	.	gene_id "XLOC_011599"; transcript_id "5_00030081"; exon_number "2"; gene_name "uc003duw.2"; oId "uc003duw.2"; nearest_ref "uc003duw.2"; class_code "="; tss_id "TSS11019"; p_id "P11210";
chr3	hg19_knownGene	exon	101047322	101047390	.	-	.	gene_id "XLOC_011599"; transcript_id "5_00030081"; exon_number "3"; gene_name "uc003duw.2"; oId "uc003duw.2"; nearest_ref "uc003duw.2"; class_code "="; tss_id "TSS11019"; p_id "P11210";
chr3	hg19_knownGene	exon	101047490	101047533	.	-	.	gene_id "XLOC_011599"; transcript_id "5_00030081"; exon_number "4"; gene_name "uc003duw.2"; oId "uc003duw.2"; nearest_ref "uc003duw.2"; class_code "="; tss_id "TSS11019"; p_id "P11210";
chr3	hg19_knownGene	exon	101049178	101049230	.	-	.	gene_id "XLOC_011599"; transcript_id "5_00030081"; exon_number "5"; gene_name "uc003duw.2"; oId "uc003duw.2"; nearest_ref "uc003duw.2"; class_code "="; tss_id "TSS11019"; p_id "P11210";
chr3	hg19_knownGene	exon	101050829	101050953	.	-	.	gene_id "XLOC_011599"; transcript_id "5_00030081"; exon_number "6"; gene_name "uc003duw.2"; oId "uc003duw.2"; nearest_ref "uc003duw.2"; class_code "="; tss_id "TSS11019"; p_id "P11210";
chr3	hg19_knownGene	exon	101051614	101051706	.	-	.	gene_id "XLOC_011599"; transcript_id "5_00030081"; exon_number "7"; gene_name "uc003duw.2"; oId "uc003duw.2"; nearest_ref "uc003duw.2"; class_code "="; tss_id "TSS11019"; p_id "P11210";
chr3	hg19_knownGene	exon	101056353	101056475	.	-	.	gene_id "XLOC_011599"; transcript_id "5_00030081"; exon_number "8"; gene_name "uc003duw.2"; oId "uc003duw.2"; nearest_ref "uc003duw.2"; class_code "="; tss_id "TSS11019"; p_id "P11210";
chr3	hg19_knownGene	exon	101058939	101059055	.	-	.	gene_id "XLOC_011599"; transcript_id "5_00030081"; exon_number "9"; gene_name "uc003duw.2"; oId "uc003duw.2"; nearest_ref "uc003duw.2"; class_code "="; tss_id "TSS11019"; p_id "P11210";
chr3	hg19_knownGene	exon	101060490	101060623	.	-	.	gene_id "XLOC_011599"; transcript_id "5_00030081"; exon_number "10"; gene_name "uc003duw.2"; oId "uc003duw.2"; nearest_ref "uc003duw.2"; class_code "="; tss_id "TSS11019"; p_id "P11210";
chr3	hg19_knownGene	exon	101062530	101062798	.	-	.	gene_id "XLOC_011599"; transcript_id "5_00030081"; exon_number "11"; gene_name "uc003duw.2"; oId "uc003duw.2"; nearest_ref "uc003duw.2"; class_code "="; tss_id "TSS11019"; p_id "P11210";
chr3	hg19_knownGene	exon	101066716	101066895	.	-	.	gene_id "XLOC_011599"; transcript_id "5_00030081"; exon_number "12"; gene_name "uc003duw.2"; oId "uc003duw.2"; nearest_ref "uc003duw.2"; class_code "="; tss_id "TSS11019"; p_id "P11210";
chr3	hg19_knownGene	exon	101070462	101070495	.	-	.	gene_id "XLOC_011599"; transcript_id "5_00030081"; exon_number "13"; gene_name "uc003duw.2"; oId "uc003duw.2"; nearest_ref "uc003duw.2"; class_code "="; tss_id "TSS11019"; p_id "P11210";
chr3	hg19_knownGene	exon	101080559	101080705	.	-	.	gene_id "XLOC_011599"; transcript_id "5_00030081"; exon_number "14"; gene_name "uc003duw.2"; oId "uc003duw.2"; nearest_ref "uc003duw.2"; class_code "="; tss_id "TSS11019"; p_id "P11210";
chr3	hg19_knownGene	exon	101083678	101083835	.	-	.	gene_id "XLOC_011599"; transcript_id "5_00030081"; exon_number "15"; gene_name "uc003duw.2"; oId "uc003duw.2"; nearest_ref "uc003duw.2"; class_code "="; tss_id "TSS11019"; p_id "P11210";
chr3	hg19_knownGene	exon	101085274	101085613	.	-	.	gene_id "XLOC_011599"; transcript_id "5_00030081"; exon_number "16"; gene_name "uc003duw.2"; oId "uc003duw.2"; nearest_ref "uc003duw.2"; class_code "="; tss_id "TSS11019"; p_id "P11210";
chr3	hg19_knownGene	exon	101086674	101086855	.	-	.	gene_id "XLOC_011599"; transcript_id "5_00030081"; exon_number "17"; gene_name "uc003duw.2"; oId "uc003duw.2"; nearest_ref "uc003duw.2"; class_code "="; tss_id "TSS11019"; p_id "P11210";
chr3	hg19_knownGene	exon	101090852	101090970	.	-	.	gene_id "XLOC_011599"; transcript_id "5_00030081"; exon_number "18"; gene_name "uc003duw.2"; oId "uc003duw.2"; nearest_ref "uc003duw.2"; class_code "="; tss_id "TSS11019"; p_id "P11210";
chr3	hg19_knownGene	exon	101117705	101117899	.	-	.	gene_id "XLOC_011599"; transcript_id "5_00030081"; exon_number "19"; gene_name "uc003duw.2"; oId "uc003duw.2"; nearest_ref "uc003duw.2"; class_code "="; tss_id "TSS11019"; p_id "P11210";
chr3	hg19_knownGene	exon	101177799	101177896	.	-	.	gene_id "XLOC_011599"; transcript_id "5_00030081"; exon_number "20"; gene_name "uc003duw.2"; oId "uc003duw.2"; nearest_ref "uc003duw.2"; class_code "="; tss_id "TSS11019"; p_id "P11210";
chr3	hg19_knownGene	exon	101212717	101212812	.	-	.	gene_id "XLOC_011599"; transcript_id "5_00030081"; exon_number "21"; gene_name "uc003duw.2"; oId "uc003duw.2"; nearest_ref "uc003duw.2"; class_code "="; tss_id "TSS11019"; p_id "P11210";
chr3	hg19_knownGene	exon	101219914	101219963	.	-	.	gene_id "XLOC_011599"; transcript_id "5_00030081"; exon_number "22"; gene_name "uc003duw.2"; oId "uc003duw.2"; nearest_ref "uc003duw.2"; class_code "="; tss_id "TSS11019"; p_id "P11210";
chr3	hg19_knownGene	exon	101231935	101232085	.	-	.	gene_id "XLOC_011599"; transcript_id "5_00030081"; exon_number "23"; gene_name "uc003duw.2"; oId "uc003duw.2"; nearest_ref "uc003duw.2"; class_code "="; tss_id "TSS11019"; p_id "P11210";
chr3	hg19_knownGene	exon	101043120	101044924	.	-	.	gene_id "XLOC_011599"; transcript_id "5_00030080"; exon_number "1"; gene_name "uc003duv.2"; oId "uc003duv.2"; nearest_ref "uc003duv.2"; class_code "="; tss_id "TSS11019"; p_id "P11209";
chr3	hg19_knownGene	exon	101046510	101046660	.	-	.	gene_id "XLOC_011599"; transcript_id "5_00030080"; exon_number "2"; gene_name "uc003duv.2"; oId "uc003duv.2"; nearest_ref "uc003duv.2"; class_code "="; tss_id "TSS11019"; p_id "P11209";
chr3	hg19_knownGene	exon	101047322	101047390	.	-	.	gene_id "XLOC_011599"; transcript_id "5_00030080"; exon_number "3"; gene_name "uc003duv.2"; oId "uc003duv.2"; nearest_ref "uc003duv.2"; class_code "="; tss_id "TSS11019"; p_id "P11209";
chr3	hg19_knownGene	exon	101047490	101047533	.	-	.	gene_id "XLOC_011599"; transcript_id "5_00030080"; exon_number "4"; gene_name "uc003duv.2"; oId "uc003duv.2"; nearest_ref "uc003duv.2"; class_code "="; tss_id "TSS11019"; p_id "P11209";
chr3	hg19_knownGene	exon	101049178	101049230	.	-	.	gene_id "XLOC_011599"; transcript_id "5_00030080"; exon_number "5"; gene_name "uc003duv.2"; oId "uc003duv.2"; nearest_ref "uc003duv.2"; class_code "="; tss_id "TSS11019"; p_id "P11209";
chr3	hg19_knownGene	exon	101050829	101050953	.	-	.	gene_id "XLOC_011599"; transcript_id "5_00030080"; exon_number "6"; gene_name "uc003duv.2"; oId "uc003duv.2"; nearest_ref "uc003duv.2"; class_code "="; tss_id "TSS11019"; p_id "P11209";
chr3	hg19_knownGene	exon	101051614	101051706	.	-	.	gene_id "XLOC_011599"; transcript_id "5_00030080"; exon_number "7"; gene_name "uc003duv.2"; oId "uc003duv.2"; nearest_ref "uc003duv.2"; class_code "="; tss_id "TSS11019"; p_id "P11209";
chr3	hg19_knownGene	exon	101056353	101056475	.	-	.	gene_id "XLOC_011599"; transcript_id "5_00030080"; exon_number "8"; gene_name "uc003duv.2"; oId "uc003duv.2"; nearest_ref "uc003duv.2"; class_code "="; tss_id "TSS11019"; p_id "P11209";
chr3	hg19_knownGene	exon	101058939	101059055	.	-	.	gene_id "XLOC_011599"; transcript_id "5_00030080"; exon_number "9"; gene_name "uc003duv.2"; oId "uc003duv.2"; nearest_ref "uc003duv.2"; class_code "="; tss_id "TSS11019"; p_id "P11209";
chr3	hg19_knownGene	exon	101060490	101060623	.	-	.	gene_id "XLOC_011599"; transcript_id "5_00030080"; exon_number "10"; gene_name "uc003duv.2"; oId "uc003duv.2"; nearest_ref "uc003duv.2"; class_code "="; tss_id "TSS11019"; p_id "P11209";
chr3	hg19_knownGene	exon	101062530	101062798	.	-	.	gene_id "XLOC_011599"; transcript_id "5_00030080"; exon_number "11"; gene_name "uc003duv.2"; oId "uc003duv.2"; nearest_ref "uc003duv.2"; class_code "="; tss_id "TSS11019"; p_id "P11209";
chr3	hg19_knownGene	exon	101066716	101066895	.	-	.	gene_id "XLOC_011599"; transcript_id "5_00030080"; exon_number "12"; gene_name "uc003duv.2"; oId "uc003duv.2"; nearest_ref "uc003duv.2"; class_code "="; tss_id "TSS11019"; p_id "P11209";
chr3	hg19_knownGene	exon	101070462	101070495	.	-	.	gene_id "XLOC_011599"; transcript_id "5_00030080"; exon_number "13"; gene_name "uc003duv.2"; oId "uc003duv.2"; nearest_ref "uc003duv.2"; class_code "="; tss_id "TSS11019"; p_id "P11209";
chr3	hg19_knownGene	exon	101080559	101080705	.	-	.	gene_id "XLOC_011599"; transcript_id "5_00030080"; exon_number "14"; gene_name "uc003duv.2"; oId "uc003duv.2"; nearest_ref "uc003duv.2"; class_code "="; tss_id "TSS11019"; p_id "P11209";
chr3	hg19_knownGene	exon	101083678	101083835	.	-	.	gene_id "XLOC_011599"; transcript_id "5_00030080"; exon_number "15"; gene_name "uc003duv.2"; oId "uc003duv.2"; nearest_ref "uc003duv.2"; class_code "="; tss_id "TSS11019"; p_id "P11209";
chr3	hg19_knownGene	exon	101085274	101085613	.	-	.	gene_id "XLOC_011599"; transcript_id "5_00030080"; exon_number "16"; gene_name "uc003duv.2"; oId "uc003duv.2"; nearest_ref "uc003duv.2"; class_code "="; tss_id "TSS11019"; p_id "P11209";
chr3	hg19_knownGene	exon	101086674	101086855	.	-	.	gene_id "XLOC_011599"; transcript_id "5_00030080"; exon_number "17"; gene_name "uc003duv.2"; oId "uc003duv.2"; nearest_ref "uc003duv.2"; class_code "="; tss_id "TSS11019"; p_id "P11209";
chr3	hg19_knownGene	exon	101090852	101090970	.	-	.	gene_id "XLOC_011599"; transcript_id "5_00030080"; exon_number "18"; gene_name "uc003duv.2"; oId "uc003duv.2"; nearest_ref "uc003duv.2"; class_code "="; tss_id "TSS11019"; p_id "P11209";
chr3	hg19_knownGene	exon	101117705	101117899	.	-	.	gene_id "XLOC_011599"; transcript_id "5_00030080"; exon_number "19"; gene_name "uc003duv.2"; oId "uc003duv.2"; nearest_ref "uc003duv.2"; class_code "="; tss_id "TSS11019"; p_id "P11209";
chr3	hg19_knownGene	exon	101136437	101136634	.	-	.	gene_id "XLOC_011599"; transcript_id "5_00030080"; exon_number "20"; gene_name "uc003duv.2"; oId "uc003duv.2"; nearest_ref "uc003duv.2"; class_code "="; tss_id "TSS11019"; p_id "P11209";
chr3	hg19_knownGene	exon	101177799	101177896	.	-	.	gene_id "XLOC_011599"; transcript_id "5_00030080"; exon_number "21"; gene_name "uc003duv.2"; oId "uc003duv.2"; nearest_ref "uc003duv.2"; class_code "="; tss_id "TSS11019"; p_id "P11209";
chr3	hg19_knownGene	exon	101212717	101212812	.	-	.	gene_id "XLOC_011599"; transcript_id "5_00030080"; exon_number "22"; gene_name "uc003duv.2"; oId "uc003duv.2"; nearest_ref "uc003duv.2"; class_code "="; tss_id "TSS11019"; p_id "P11209";
chr3	hg19_knownGene	exon	101231935	101232085	.	-	.	gene_id "XLOC_011599"; transcript_id "5_00030080"; exon_number "23"; gene_name "uc003duv.2"; oId "uc003duv.2"; nearest_ref "uc003duv.2"; class_code "="; tss_id "TSS11019"; p_id "P11209";
chr3	hg19_knownGene	exon	101043120	101044924	.	-	.	gene_id "XLOC_011599"; transcript_id "5_00030079"; exon_number "1"; gene_name "uc003duu.2"; oId "uc003duu.2"; nearest_ref "uc003duu.2"; class_code "="; tss_id "TSS11019"; p_id "P11212";
chr3	hg19_knownGene	exon	101046510	101046660	.	-	.	gene_id "XLOC_011599"; transcript_id "5_00030079"; exon_number "2"; gene_name "uc003duu.2"; oId "uc003duu.2"; nearest_ref "uc003duu.2"; class_code "="; tss_id "TSS11019"; p_id "P11212";
chr3	hg19_knownGene	exon	101047322	101047390	.	-	.	gene_id "XLOC_011599"; transcript_id "5_00030079"; exon_number "3"; gene_name "uc003duu.2"; oId "uc003duu.2"; nearest_ref "uc003duu.2"; class_code "="; tss_id "TSS11019"; p_id "P11212";
chr3	hg19_knownGene	exon	101047490	101047533	.	-	.	gene_id "XLOC_011599"; transcript_id "5_00030079"; exon_number "4"; gene_name "uc003duu.2"; oId "uc003duu.2"; nearest_ref "uc003duu.2"; class_code "="; tss_id "TSS11019"; p_id "P11212";
chr3	hg19_knownGene	exon	101049178	101049230	.	-	.	gene_id "XLOC_011599"; transcript_id "5_00030079"; exon_number "5"; gene_name "uc003duu.2"; oId "uc003duu.2"; nearest_ref "uc003duu.2"; class_code "="; tss_id "TSS11019"; p_id "P11212";
chr3	hg19_knownGene	exon	101050829	101050953	.	-	.	gene_id "XLOC_011599"; transcript_id "5_00030079"; exon_number "6"; gene_name "uc003duu.2"; oId "uc003duu.2"; nearest_ref "uc003duu.2"; class_code "="; tss_id "TSS11019"; p_id "P11212";
chr3	hg19_knownGene	exon	101051614	101051706	.	-	.	gene_id "XLOC_011599"; transcript_id "5_00030079"; exon_number "7"; gene_name "uc003duu.2"; oId "uc003duu.2"; nearest_ref "uc003duu.2"; class_code "="; tss_id "TSS11019"; p_id "P11212";
chr3	hg19_knownGene	exon	101056353	101056475	.	-	.	gene_id "XLOC_011599"; transcript_id "5_00030079"; exon_number "8"; gene_name "uc003duu.2"; oId "uc003duu.2"; nearest_ref "uc003duu.2"; class_code "="; tss_id "TSS11019"; p_id "P11212";
chr3	hg19_knownGene	exon	101058939	101059055	.	-	.	gene_id "XLOC_011599"; transcript_id "5_00030079"; exon_number "9"; gene_name "uc003duu.2"; oId "uc003duu.2"; nearest_ref "uc003duu.2"; class_code "="; tss_id "TSS11019"; p_id "P11212";
chr3	hg19_knownGene	exon	101060490	101060623	.	-	.	gene_id "XLOC_011599"; transcript_id "5_00030079"; exon_number "10"; gene_name "uc003duu.2"; oId "uc003duu.2"; nearest_ref "uc003duu.2"; class_code "="; tss_id "TSS11019"; p_id "P11212";
chr3	hg19_knownGene	exon	101062530	101062798	.	-	.	gene_id "XLOC_011599"; transcript_id "5_00030079"; exon_number "11"; gene_name "uc003duu.2"; oId "uc003duu.2"; nearest_ref "uc003duu.2"; class_code "="; tss_id "TSS11019"; p_id "P11212";
chr3	hg19_knownGene	exon	101066716	101066895	.	-	.	gene_id "XLOC_011599"; transcript_id "5_00030079"; exon_number "12"; gene_name "uc003duu.2"; oId "uc003duu.2"; nearest_ref "uc003duu.2"; class_code "="; tss_id "TSS11019"; p_id "P11212";
chr3	hg19_knownGene	exon	101070462	101070495	.	-	.	gene_id "XLOC_011599"; transcript_id "5_00030079"; exon_number "13"; gene_name "uc003duu.2"; oId "uc003duu.2"; nearest_ref "uc003duu.2"; class_code "="; tss_id "TSS11019"; p_id "P11212";
chr3	hg19_knownGene	exon	101080559	101080705	.	-	.	gene_id "XLOC_011599"; transcript_id "5_00030079"; exon_number "14"; gene_name "uc003duu.2"; oId "uc003duu.2"; nearest_ref "uc003duu.2"; class_code "="; tss_id "TSS11019"; p_id "P11212";
chr3	hg19_knownGene	exon	101083678	101083835	.	-	.	gene_id "XLOC_011599"; transcript_id "5_00030079"; exon_number "15"; gene_name "uc003duu.2"; oId "uc003duu.2"; nearest_ref "uc003duu.2"; class_code "="; tss_id "TSS11019"; p_id "P11212";
chr3	hg19_knownGene	exon	101085274	101085613	.	-	.	gene_id "XLOC_011599"; transcript_id "5_00030079"; exon_number "16"; gene_name "uc003duu.2"; oId "uc003duu.2"; nearest_ref "uc003duu.2"; class_code "="; tss_id "TSS11019"; p_id "P11212";
chr3	hg19_knownGene	exon	101086674	101086855	.	-	.	gene_id "XLOC_011599"; transcript_id "5_00030079"; exon_number "17"; gene_name "uc003duu.2"; oId "uc003duu.2"; nearest_ref "uc003duu.2"; class_code "="; tss_id "TSS11019"; p_id "P11212";
chr3	hg19_knownGene	exon	101090852	101090970	.	-	.	gene_id "XLOC_011599"; transcript_id "5_00030079"; exon_number "18"; gene_name "uc003duu.2"; oId "uc003duu.2"; nearest_ref "uc003duu.2"; class_code "="; tss_id "TSS11019"; p_id "P11212";
chr3	hg19_knownGene	exon	101136437	101136634	.	-	.	gene_id "XLOC_011599"; transcript_id "5_00030079"; exon_number "19"; gene_name "uc003duu.2"; oId "uc003duu.2"; nearest_ref "uc003duu.2"; class_code "="; tss_id "TSS11019"; p_id "P11212";
chr3	hg19_knownGene	exon	101177799	101177896	.	-	.	gene_id "XLOC_011599"; transcript_id "5_00030079"; exon_number "20"; gene_name "uc003duu.2"; oId "uc003duu.2"; nearest_ref "uc003duu.2"; class_code "="; tss_id "TSS11019"; p_id "P11212";
chr3	hg19_knownGene	exon	101212717	101212812	.	-	.	gene_id "XLOC_011599"; transcript_id "5_00030079"; exon_number "21"; gene_name "uc003duu.2"; oId "uc003duu.2"; nearest_ref "uc003duu.2"; class_code "="; tss_id "TSS11019"; p_id "P11212";
chr3	hg19_knownGene	exon	101219914	101219963	.	-	.	gene_id "XLOC_011599"; transcript_id "5_00030079"; exon_number "22"; gene_name "uc003duu.2"; oId "uc003duu.2"; nearest_ref "uc003duu.2"; class_code "="; tss_id "TSS11019"; p_id "P11212";
chr3	hg19_knownGene	exon	101231935	101232085	.	-	.	gene_id "XLOC_011599"; transcript_id "5_00030079"; exon_number "23"; gene_name "uc003duu.2"; oId "uc003duu.2"; nearest_ref "uc003duu.2"; class_code "="; tss_id "TSS11019"; p_id "P11212";
chr3	hg19_knownGene	exon	101043120	101044924	.	-	.	gene_id "XLOC_011599"; transcript_id "5_00030078"; exon_number "1"; gene_name "uc003dut.2"; oId "uc003dut.2"; nearest_ref "uc003dut.2"; class_code "="; tss_id "TSS11019"; p_id "P11208";
chr3	hg19_knownGene	exon	101046510	101046660	.	-	.	gene_id "XLOC_011599"; transcript_id "5_00030078"; exon_number "2"; gene_name "uc003dut.2"; oId "uc003dut.2"; nearest_ref "uc003dut.2"; class_code "="; tss_id "TSS11019"; p_id "P11208";
chr3	hg19_knownGene	exon	101047322	101047390	.	-	.	gene_id "XLOC_011599"; transcript_id "5_00030078"; exon_number "3"; gene_name "uc003dut.2"; oId "uc003dut.2"; nearest_ref "uc003dut.2"; class_code "="; tss_id "TSS11019"; p_id "P11208";
chr3	hg19_knownGene	exon	101047490	101047533	.	-	.	gene_id "XLOC_011599"; transcript_id "5_00030078"; exon_number "4"; gene_name "uc003dut.2"; oId "uc003dut.2"; nearest_ref "uc003dut.2"; class_code "="; tss_id "TSS11019"; p_id "P11208";
chr3	hg19_knownGene	exon	101049178	101049230	.	-	.	gene_id "XLOC_011599"; transcript_id "5_00030078"; exon_number "5"; gene_name "uc003dut.2"; oId "uc003dut.2"; nearest_ref "uc003dut.2"; class_code "="; tss_id "TSS11019"; p_id "P11208";
chr3	hg19_knownGene	exon	101050829	101050953	.	-	.	gene_id "XLOC_011599"; transcript_id "5_00030078"; exon_number "6"; gene_name "uc003dut.2"; oId "uc003dut.2"; nearest_ref "uc003dut.2"; class_code "="; tss_id "TSS11019"; p_id "P11208";
chr3	hg19_knownGene	exon	101051614	101051706	.	-	.	gene_id "XLOC_011599"; transcript_id "5_00030078"; exon_number "7"; gene_name "uc003dut.2"; oId "uc003dut.2"; nearest_ref "uc003dut.2"; class_code "="; tss_id "TSS11019"; p_id "P11208";
chr3	hg19_knownGene	exon	101056353	101056475	.	-	.	gene_id "XLOC_011599"; transcript_id "5_00030078"; exon_number "8"; gene_name "uc003dut.2"; oId "uc003dut.2"; nearest_ref "uc003dut.2"; class_code "="; tss_id "TSS11019"; p_id "P11208";
chr3	hg19_knownGene	exon	101058939	101059055	.	-	.	gene_id "XLOC_011599"; transcript_id "5_00030078"; exon_number "9"; gene_name "uc003dut.2"; oId "uc003dut.2"; nearest_ref "uc003dut.2"; class_code "="; tss_id "TSS11019"; p_id "P11208";
chr3	hg19_knownGene	exon	101060490	101060623	.	-	.	gene_id "XLOC_011599"; transcript_id "5_00030078"; exon_number "10"; gene_name "uc003dut.2"; oId "uc003dut.2"; nearest_ref "uc003dut.2"; class_code "="; tss_id "TSS11019"; p_id "P11208";
chr3	hg19_knownGene	exon	101062530	101062798	.	-	.	gene_id "XLOC_011599"; transcript_id "5_00030078"; exon_number "11"; gene_name "uc003dut.2"; oId "uc003dut.2"; nearest_ref "uc003dut.2"; class_code "="; tss_id "TSS11019"; p_id "P11208";
chr3	hg19_knownGene	exon	101066716	101066895	.	-	.	gene_id "XLOC_011599"; transcript_id "5_00030078"; exon_number "12"; gene_name "uc003dut.2"; oId "uc003dut.2"; nearest_ref "uc003dut.2"; class_code "="; tss_id "TSS11019"; p_id "P11208";
chr3	hg19_knownGene	exon	101070462	101070495	.	-	.	gene_id "XLOC_011599"; transcript_id "5_00030078"; exon_number "13"; gene_name "uc003dut.2"; oId "uc003dut.2"; nearest_ref "uc003dut.2"; class_code "="; tss_id "TSS11019"; p_id "P11208";
chr3	hg19_knownGene	exon	101080559	101080705	.	-	.	gene_id "XLOC_011599"; transcript_id "5_00030078"; exon_number "14"; gene_name "uc003dut.2"; oId "uc003dut.2"; nearest_ref "uc003dut.2"; class_code "="; tss_id "TSS11019"; p_id "P11208";
chr3	hg19_knownGene	exon	101083678	101083835	.	-	.	gene_id "XLOC_011599"; transcript_id "5_00030078"; exon_number "15"; gene_name "uc003dut.2"; oId "uc003dut.2"; nearest_ref "uc003dut.2"; class_code "="; tss_id "TSS11019"; p_id "P11208";
chr3	hg19_knownGene	exon	101085274	101085613	.	-	.	gene_id "XLOC_011599"; transcript_id "5_00030078"; exon_number "16"; gene_name "uc003dut.2"; oId "uc003dut.2"; nearest_ref "uc003dut.2"; class_code "="; tss_id "TSS11019"; p_id "P11208";
chr3	hg19_knownGene	exon	101086674	101086855	.	-	.	gene_id "XLOC_011599"; transcript_id "5_00030078"; exon_number "17"; gene_name "uc003dut.2"; oId "uc003dut.2"; nearest_ref "uc003dut.2"; class_code "="; tss_id "TSS11019"; p_id "P11208";
chr3	hg19_knownGene	exon	101090852	101090970	.	-	.	gene_id "XLOC_011599"; transcript_id "5_00030078"; exon_number "18"; gene_name "uc003dut.2"; oId "uc003dut.2"; nearest_ref "uc003dut.2"; class_code "="; tss_id "TSS11019"; p_id "P11208";
chr3	hg19_knownGene	exon	101117705	101117899	.	-	.	gene_id "XLOC_011599"; transcript_id "5_00030078"; exon_number "19"; gene_name "uc003dut.2"; oId "uc003dut.2"; nearest_ref "uc003dut.2"; class_code "="; tss_id "TSS11019"; p_id "P11208";
chr3	hg19_knownGene	exon	101136437	101136634	.	-	.	gene_id "XLOC_011599"; transcript_id "5_00030078"; exon_number "20"; gene_name "uc003dut.2"; oId "uc003dut.2"; nearest_ref "uc003dut.2"; class_code "="; tss_id "TSS11019"; p_id "P11208";
chr3	hg19_knownGene	exon	101177799	101177896	.	-	.	gene_id "XLOC_011599"; transcript_id "5_00030078"; exon_number "21"; gene_name "uc003dut.2"; oId "uc003dut.2"; nearest_ref "uc003dut.2"; class_code "="; tss_id "TSS11019"; p_id "P11208";
chr3	hg19_knownGene	exon	101212717	101212812	.	-	.	gene_id "XLOC_011599"; transcript_id "5_00030078"; exon_number "22"; gene_name "uc003dut.2"; oId "uc003dut.2"; nearest_ref "uc003dut.2"; class_code "="; tss_id "TSS11019"; p_id "P11208";
chr3	hg19_knownGene	exon	101219914	101219963	.	-	.	gene_id "XLOC_011599"; transcript_id "5_00030078"; exon_number "23"; gene_name "uc003dut.2"; oId "uc003dut.2"; nearest_ref "uc003dut.2"; class_code "="; tss_id "TSS11019"; p_id "P11208";
chr3	hg19_knownGene	exon	101231935	101232085	.	-	.	gene_id "XLOC_011599"; transcript_id "5_00030078"; exon_number "24"; gene_name "uc003dut.2"; oId "uc003dut.2"; nearest_ref "uc003dut.2"; class_code "="; tss_id "TSS11019"; p_id "P11208";
chr3	Cufflinks	exon	101175892	101176574	.	-	.	gene_id "XLOC_011600"; transcript_id "5_00030083"; exon_number "1"; gene_name "uc003dux.2"; oId "upf3.15167.1"; nearest_ref "uc003dux.2"; class_code "i";
chr3	Cufflinks	exon	101295283	101295836	.	-	.	gene_id "XLOC_011601"; transcript_id "5_00030084"; exon_number "1"; gene_name "uc003dva.2"; oId "upf1_r4.26511.1"; nearest_ref "uc003dva.2"; class_code "i";
chr3	hg19_knownGene	exon	101368285	101370527	.	-	.	gene_id "XLOC_011602"; transcript_id "5_00030085"; exon_number "1"; gene_name "uc003dve.3"; oId "uc003dve.3"; nearest_ref "uc003dve.3"; class_code "="; tss_id "TSS11023"; p_id "P11215";
chr3	hg19_knownGene	exon	101371340	101371515	.	-	.	gene_id "XLOC_011602"; transcript_id "5_00030085"; exon_number "2"; gene_name "uc003dve.3"; oId "uc003dve.3"; nearest_ref "uc003dve.3"; class_code "="; tss_id "TSS11023"; p_id "P11215";
chr3	hg19_knownGene	exon	101371624	101371782	.	-	.	gene_id "XLOC_011602"; transcript_id "5_00030085"; exon_number "3"; gene_name "uc003dve.3"; oId "uc003dve.3"; nearest_ref "uc003dve.3"; class_code "="; tss_id "TSS11023"; p_id "P11215";
chr3	hg19_knownGene	exon	101373548	101373665	.	-	.	gene_id "XLOC_011602"; transcript_id "5_00030085"; exon_number "4"; gene_name "uc003dve.3"; oId "uc003dve.3"; nearest_ref "uc003dve.3"; class_code "="; tss_id "TSS11023"; p_id "P11215";
chr3	hg19_knownGene	exon	101374948	101375092	.	-	.	gene_id "XLOC_011602"; transcript_id "5_00030085"; exon_number "5"; gene_name "uc003dve.3"; oId "uc003dve.3"; nearest_ref "uc003dve.3"; class_code "="; tss_id "TSS11023"; p_id "P11215";
chr3	hg19_knownGene	exon	101378627	101378872	.	-	.	gene_id "XLOC_011602"; transcript_id "5_00030085"; exon_number "6"; gene_name "uc003dve.3"; oId "uc003dve.3"; nearest_ref "uc003dve.3"; class_code "="; tss_id "TSS11023"; p_id "P11215";
chr3	hg19_knownGene	exon	101383382	101383558	.	-	.	gene_id "XLOC_011602"; transcript_id "5_00030085"; exon_number "7"; gene_name "uc003dve.3"; oId "uc003dve.3"; nearest_ref "uc003dve.3"; class_code "="; tss_id "TSS11023"; p_id "P11215";
chr3	hg19_knownGene	exon	101383808	101384652	.	-	.	gene_id "XLOC_011602"; transcript_id "5_00030085"; exon_number "8"; gene_name "uc003dve.3"; oId "uc003dve.3"; nearest_ref "uc003dve.3"; class_code "="; tss_id "TSS11023"; p_id "P11215";
chr3	hg19_knownGene	exon	101389974	101390205	.	-	.	gene_id "XLOC_011602"; transcript_id "5_00030085"; exon_number "9"; gene_name "uc003dve.3"; oId "uc003dve.3"; nearest_ref "uc003dve.3"; class_code "="; tss_id "TSS11023"; p_id "P11215";
chr3	hg19_knownGene	exon	101390822	101391057	.	-	.	gene_id "XLOC_011602"; transcript_id "5_00030085"; exon_number "10"; gene_name "uc003dve.3"; oId "uc003dve.3"; nearest_ref "uc003dve.3"; class_code "="; tss_id "TSS11023"; p_id "P11215";
chr3	hg19_knownGene	exon	101395449	101395988	.	-	.	gene_id "XLOC_011602"; transcript_id "5_00030085"; exon_number "11"; gene_name "uc003dve.3"; oId "uc003dve.3"; nearest_ref "uc003dve.3"; class_code "="; tss_id "TSS11023"; p_id "P11215";
chr3	hg19_knownGene	exon	101389457	101391057	.	-	.	gene_id "XLOC_011602"; transcript_id "5_00030086"; exon_number "1"; gene_name "uc003dvf.2"; oId "uc003dvf.2"; nearest_ref "uc003dvf.2"; class_code "="; tss_id "TSS11023"; p_id "P11214";
chr3	hg19_knownGene	exon	101395449	101395988	.	-	.	gene_id "XLOC_011602"; transcript_id "5_00030086"; exon_number "2"; gene_name "uc003dvf.2"; oId "uc003dvf.2"; nearest_ref "uc003dvf.2"; class_code "="; tss_id "TSS11023"; p_id "P11214";
chr3	Cufflinks	exon	101399003	101399588	.	-	.	gene_id "XLOC_011603"; transcript_id "5_00030087"; exon_number "1"; gene_name "uc003dvh.1"; oId "SC3.14436.1"; nearest_ref "uc003dvh.1"; class_code "p";
chr3	Cufflinks	exon	101399934	101400059	.	-	.	gene_id "XLOC_011604"; transcript_id "5_00034831"; exon_number "1"; gene_name "uc003dvi.1"; oId "upf1_r4.26493.2"; nearest_ref "uc003dvi.1"; class_code "j"; tss_id "TSS11024";
chr3	Cufflinks	exon	101401273	101401336	.	-	.	gene_id "XLOC_011604"; transcript_id "5_00034831"; exon_number "2"; gene_name "uc003dvi.1"; oId "upf1_r4.26493.2"; nearest_ref "uc003dvi.1"; class_code "j"; tss_id "TSS11024";
chr3	Cufflinks	exon	101401615	101401751	.	-	.	gene_id "XLOC_011604"; transcript_id "5_00034831"; exon_number "3"; gene_name "uc003dvi.1"; oId "upf1_r4.26493.2"; nearest_ref "uc003dvi.1"; class_code "j"; tss_id "TSS11024";
chr3	Cufflinks	exon	101404662	101404772	.	-	.	gene_id "XLOC_011604"; transcript_id "5_00034831"; exon_number "4"; gene_name "uc003dvi.1"; oId "upf1_r4.26493.2"; nearest_ref "uc003dvi.1"; class_code "j"; tss_id "TSS11024";
chr3	Cufflinks	exon	101405326	101405563	.	-	.	gene_id "XLOC_011604"; transcript_id "5_00034831"; exon_number "5"; gene_name "uc003dvi.1"; oId "upf1_r4.26493.2"; nearest_ref "uc003dvi.1"; class_code "j"; tss_id "TSS11024";
chr3	Cufflinks	exon	101399934	101400059	.	-	.	gene_id "XLOC_011604"; transcript_id "5_00030089"; exon_number "1"; gene_name "uc003dvi.1"; oId "uc003dvi.1_ext"; nearest_ref "uc003dvi.1"; class_code "="; tss_id "TSS11024"; p_id "P11217";
chr3	Cufflinks	exon	101401615	101401751	.	-	.	gene_id "XLOC_011604"; transcript_id "5_00030089"; exon_number "2"; gene_name "uc003dvi.1"; oId "uc003dvi.1_ext"; nearest_ref "uc003dvi.1"; class_code "="; tss_id "TSS11024"; p_id "P11217";
chr3	Cufflinks	exon	101404662	101404772	.	-	.	gene_id "XLOC_011604"; transcript_id "5_00030089"; exon_number "3"; gene_name "uc003dvi.1"; oId "uc003dvi.1_ext"; nearest_ref "uc003dvi.1"; class_code "="; tss_id "TSS11024"; p_id "P11217";
chr3	Cufflinks	exon	101405326	101405401	.	-	.	gene_id "XLOC_011604"; transcript_id "5_00030089"; exon_number "4"; gene_name "uc003dvi.1"; oId "uc003dvi.1_ext"; nearest_ref "uc003dvi.1"; class_code "="; tss_id "TSS11024"; p_id "P11217";
chr3	Cufflinks	exon	101405516	101405655	.	-	.	gene_id "XLOC_011604"; transcript_id "5_00030089"; exon_number "5"; gene_name "uc003dvi.1"; oId "uc003dvi.1_ext"; nearest_ref "uc003dvi.1"; class_code "="; tss_id "TSS11024"; p_id "P11217";
chr3	Cufflinks	exon	101399934	101400059	.	-	.	gene_id "XLOC_011604"; transcript_id "5_00030088"; exon_number "1"; gene_name "uc003dvh.1"; oId "uc003dvh.1_ext"; nearest_ref "uc003dvh.1"; class_code "="; tss_id "TSS11024"; p_id "P11216";
chr3	Cufflinks	exon	101401273	101401336	.	-	.	gene_id "XLOC_011604"; transcript_id "5_00030088"; exon_number "2"; gene_name "uc003dvh.1"; oId "uc003dvh.1_ext"; nearest_ref "uc003dvh.1"; class_code "="; tss_id "TSS11024"; p_id "P11216";
chr3	Cufflinks	exon	101401615	101401751	.	-	.	gene_id "XLOC_011604"; transcript_id "5_00030088"; exon_number "3"; gene_name "uc003dvh.1"; oId "uc003dvh.1_ext"; nearest_ref "uc003dvh.1"; class_code "="; tss_id "TSS11024"; p_id "P11216";
chr3	Cufflinks	exon	101404662	101404772	.	-	.	gene_id "XLOC_011604"; transcript_id "5_00030088"; exon_number "4"; gene_name "uc003dvh.1"; oId "uc003dvh.1_ext"; nearest_ref "uc003dvh.1"; class_code "="; tss_id "TSS11024"; p_id "P11216";
chr3	Cufflinks	exon	101405326	101405401	.	-	.	gene_id "XLOC_011604"; transcript_id "5_00030088"; exon_number "5"; gene_name "uc003dvh.1"; oId "uc003dvh.1_ext"; nearest_ref "uc003dvh.1"; class_code "="; tss_id "TSS11024"; p_id "P11216";
chr3	Cufflinks	exon	101405516	101405655	.	-	.	gene_id "XLOC_011604"; transcript_id "5_00030088"; exon_number "6"; gene_name "uc003dvh.1"; oId "uc003dvh.1_ext"; nearest_ref "uc003dvh.1"; class_code "="; tss_id "TSS11024"; p_id "P11216";
chr3	Cufflinks	exon	105374319	105378073	.	-	.	gene_id "XLOC_011605"; transcript_id "5_00034833"; exon_number "1"; gene_name "uc011bhj.1"; oId "upf1_r4.26523.1"; nearest_ref "uc011bhj.1"; class_code "j"; tss_id "TSS11025";
chr3	Cufflinks	exon	105389077	105389196	.	-	.	gene_id "XLOC_011605"; transcript_id "5_00034833"; exon_number "2"; gene_name "uc011bhj.1"; oId "upf1_r4.26523.1"; nearest_ref "uc011bhj.1"; class_code "j"; tss_id "TSS11025";
chr3	Cufflinks	exon	105397275	105397415	.	-	.	gene_id "XLOC_011605"; transcript_id "5_00034833"; exon_number "3"; gene_name "uc011bhj.1"; oId "upf1_r4.26523.1"; nearest_ref "uc011bhj.1"; class_code "j"; tss_id "TSS11025";
chr3	Cufflinks	exon	105400323	105400454	.	-	.	gene_id "XLOC_011605"; transcript_id "5_00034833"; exon_number "4"; gene_name "uc011bhj.1"; oId "upf1_r4.26523.1"; nearest_ref "uc011bhj.1"; class_code "j"; tss_id "TSS11025";
chr3	Cufflinks	exon	105400568	105400662	.	-	.	gene_id "XLOC_011605"; transcript_id "5_00034833"; exon_number "5"; gene_name "uc011bhj.1"; oId "upf1_r4.26523.1"; nearest_ref "uc011bhj.1"; class_code "j"; tss_id "TSS11025";
chr3	Cufflinks	exon	105404164	105404310	.	-	.	gene_id "XLOC_011605"; transcript_id "5_00034833"; exon_number "6"; gene_name "uc011bhj.1"; oId "upf1_r4.26523.1"; nearest_ref "uc011bhj.1"; class_code "j"; tss_id "TSS11025";
chr3	Cufflinks	exon	105412338	105412432	.	-	.	gene_id "XLOC_011605"; transcript_id "5_00034833"; exon_number "7"; gene_name "uc011bhj.1"; oId "upf1_r4.26523.1"; nearest_ref "uc011bhj.1"; class_code "j"; tss_id "TSS11025";
chr3	Cufflinks	exon	105420938	105421303	.	-	.	gene_id "XLOC_011605"; transcript_id "5_00034833"; exon_number "8"; gene_name "uc011bhj.1"; oId "upf1_r4.26523.1"; nearest_ref "uc011bhj.1"; class_code "j"; tss_id "TSS11025";
chr3	Cufflinks	exon	105422832	105423017	.	-	.	gene_id "XLOC_011605"; transcript_id "5_00034833"; exon_number "9"; gene_name "uc011bhj.1"; oId "upf1_r4.26523.1"; nearest_ref "uc011bhj.1"; class_code "j"; tss_id "TSS11025";
chr3	Cufflinks	exon	105438891	105439094	.	-	.	gene_id "XLOC_011605"; transcript_id "5_00034833"; exon_number "10"; gene_name "uc011bhj.1"; oId "upf1_r4.26523.1"; nearest_ref "uc011bhj.1"; class_code "j"; tss_id "TSS11025";
chr3	Cufflinks	exon	105452853	105452984	.	-	.	gene_id "XLOC_011605"; transcript_id "5_00034833"; exon_number "11"; gene_name "uc011bhj.1"; oId "upf1_r4.26523.1"; nearest_ref "uc011bhj.1"; class_code "j"; tss_id "TSS11025";
chr3	Cufflinks	exon	105456015	105456102	.	-	.	gene_id "XLOC_011605"; transcript_id "5_00034833"; exon_number "12"; gene_name "uc011bhj.1"; oId "upf1_r4.26523.1"; nearest_ref "uc011bhj.1"; class_code "j"; tss_id "TSS11025";
chr3	Cufflinks	exon	105459338	105459475	.	-	.	gene_id "XLOC_011605"; transcript_id "5_00034833"; exon_number "13"; gene_name "uc011bhj.1"; oId "upf1_r4.26523.1"; nearest_ref "uc011bhj.1"; class_code "j"; tss_id "TSS11025";
chr3	Cufflinks	exon	105464761	105464882	.	-	.	gene_id "XLOC_011605"; transcript_id "5_00034833"; exon_number "14"; gene_name "uc011bhj.1"; oId "upf1_r4.26523.1"; nearest_ref "uc011bhj.1"; class_code "j"; tss_id "TSS11025";
chr3	Cufflinks	exon	105468466	105468609	.	-	.	gene_id "XLOC_011605"; transcript_id "5_00034833"; exon_number "15"; gene_name "uc011bhj.1"; oId "upf1_r4.26523.1"; nearest_ref "uc011bhj.1"; class_code "j"; tss_id "TSS11025";
chr3	Cufflinks	exon	105470306	105470462	.	-	.	gene_id "XLOC_011605"; transcript_id "5_00034833"; exon_number "16"; gene_name "uc011bhj.1"; oId "upf1_r4.26523.1"; nearest_ref "uc011bhj.1"; class_code "j"; tss_id "TSS11025";
chr3	Cufflinks	exon	105495240	105495386	.	-	.	gene_id "XLOC_011605"; transcript_id "5_00034833"; exon_number "17"; gene_name "uc011bhj.1"; oId "upf1_r4.26523.1"; nearest_ref "uc011bhj.1"; class_code "j"; tss_id "TSS11025";
chr3	Cufflinks	exon	105572258	105572508	.	-	.	gene_id "XLOC_011605"; transcript_id "5_00034833"; exon_number "18"; gene_name "uc011bhj.1"; oId "upf1_r4.26523.1"; nearest_ref "uc011bhj.1"; class_code "j"; tss_id "TSS11025";
chr3	Cufflinks	exon	105586254	105586435	.	-	.	gene_id "XLOC_011605"; transcript_id "5_00034833"; exon_number "19"; gene_name "uc011bhj.1"; oId "upf1_r4.26523.1"; nearest_ref "uc011bhj.1"; class_code "j"; tss_id "TSS11025";
chr3	Cufflinks	exon	105587756	105587887	.	-	.	gene_id "XLOC_011605"; transcript_id "5_00034833"; exon_number "20"; gene_name "uc011bhj.1"; oId "upf1_r4.26523.1"; nearest_ref "uc011bhj.1"; class_code "j"; tss_id "TSS11025";
chr3	hg19_knownGene	exon	105377110	105378073	.	-	.	gene_id "XLOC_011605"; transcript_id "5_00030091"; exon_number "1"; gene_name "uc003dwa.2"; oId "uc003dwa.2"; nearest_ref "uc003dwa.2"; class_code "="; tss_id "TSS11026"; p_id "P11222";
chr3	hg19_knownGene	exon	105389077	105389196	.	-	.	gene_id "XLOC_011605"; transcript_id "5_00030091"; exon_number "2"; gene_name "uc003dwa.2"; oId "uc003dwa.2"; nearest_ref "uc003dwa.2"; class_code "="; tss_id "TSS11026"; p_id "P11222";
chr3	hg19_knownGene	exon	105397275	105397415	.	-	.	gene_id "XLOC_011605"; transcript_id "5_00030091"; exon_number "3"; gene_name "uc003dwa.2"; oId "uc003dwa.2"; nearest_ref "uc003dwa.2"; class_code "="; tss_id "TSS11026"; p_id "P11222";
chr3	hg19_knownGene	exon	105400568	105400974	.	-	.	gene_id "XLOC_011605"; transcript_id "5_00030091"; exon_number "4"; gene_name "uc003dwa.2"; oId "uc003dwa.2"; nearest_ref "uc003dwa.2"; class_code "="; tss_id "TSS11026"; p_id "P11222";
chr3	hg19_knownGene	exon	105377110	105378073	.	-	.	gene_id "XLOC_011605"; transcript_id "5_00030092"; exon_number "1"; gene_name "uc003dwc.2"; oId "uc003dwc.2"; nearest_ref "uc003dwc.2"; class_code "="; tss_id "TSS11025"; p_id "P11220";
chr3	hg19_knownGene	exon	105389077	105389196	.	-	.	gene_id "XLOC_011605"; transcript_id "5_00030092"; exon_number "2"; gene_name "uc003dwc.2"; oId "uc003dwc.2"; nearest_ref "uc003dwc.2"; class_code "="; tss_id "TSS11025"; p_id "P11220";
chr3	hg19_knownGene	exon	105397275	105397415	.	-	.	gene_id "XLOC_011605"; transcript_id "5_00030092"; exon_number "3"; gene_name "uc003dwc.2"; oId "uc003dwc.2"; nearest_ref "uc003dwc.2"; class_code "="; tss_id "TSS11025"; p_id "P11220";
chr3	hg19_knownGene	exon	105400323	105400454	.	-	.	gene_id "XLOC_011605"; transcript_id "5_00030092"; exon_number "4"; gene_name "uc003dwc.2"; oId "uc003dwc.2"; nearest_ref "uc003dwc.2"; class_code "="; tss_id "TSS11025"; p_id "P11220";
chr3	hg19_knownGene	exon	105400568	105400662	.	-	.	gene_id "XLOC_011605"; transcript_id "5_00030092"; exon_number "5"; gene_name "uc003dwc.2"; oId "uc003dwc.2"; nearest_ref "uc003dwc.2"; class_code "="; tss_id "TSS11025"; p_id "P11220";
chr3	hg19_knownGene	exon	105404164	105404310	.	-	.	gene_id "XLOC_011605"; transcript_id "5_00030092"; exon_number "6"; gene_name "uc003dwc.2"; oId "uc003dwc.2"; nearest_ref "uc003dwc.2"; class_code "="; tss_id "TSS11025"; p_id "P11220";
chr3	hg19_knownGene	exon	105412338	105412432	.	-	.	gene_id "XLOC_011605"; transcript_id "5_00030092"; exon_number "7"; gene_name "uc003dwc.2"; oId "uc003dwc.2"; nearest_ref "uc003dwc.2"; class_code "="; tss_id "TSS11025"; p_id "P11220";
chr3	hg19_knownGene	exon	105420938	105421303	.	-	.	gene_id "XLOC_011605"; transcript_id "5_00030092"; exon_number "8"; gene_name "uc003dwc.2"; oId "uc003dwc.2"; nearest_ref "uc003dwc.2"; class_code "="; tss_id "TSS11025"; p_id "P11220";
chr3	hg19_knownGene	exon	105422832	105423017	.	-	.	gene_id "XLOC_011605"; transcript_id "5_00030092"; exon_number "9"; gene_name "uc003dwc.2"; oId "uc003dwc.2"; nearest_ref "uc003dwc.2"; class_code "="; tss_id "TSS11025"; p_id "P11220";
chr3	hg19_knownGene	exon	105438891	105439094	.	-	.	gene_id "XLOC_011605"; transcript_id "5_00030092"; exon_number "10"; gene_name "uc003dwc.2"; oId "uc003dwc.2"; nearest_ref "uc003dwc.2"; class_code "="; tss_id "TSS11025"; p_id "P11220";
chr3	hg19_knownGene	exon	105452853	105452984	.	-	.	gene_id "XLOC_011605"; transcript_id "5_00030092"; exon_number "11"; gene_name "uc003dwc.2"; oId "uc003dwc.2"; nearest_ref "uc003dwc.2"; class_code "="; tss_id "TSS11025"; p_id "P11220";
chr3	hg19_knownGene	exon	105456015	105456102	.	-	.	gene_id "XLOC_011605"; transcript_id "5_00030092"; exon_number "12"; gene_name "uc003dwc.2"; oId "uc003dwc.2"; nearest_ref "uc003dwc.2"; class_code "="; tss_id "TSS11025"; p_id "P11220";
chr3	hg19_knownGene	exon	105459338	105459475	.	-	.	gene_id "XLOC_011605"; transcript_id "5_00030092"; exon_number "13"; gene_name "uc003dwc.2"; oId "uc003dwc.2"; nearest_ref "uc003dwc.2"; class_code "="; tss_id "TSS11025"; p_id "P11220";
chr3	hg19_knownGene	exon	105464761	105464882	.	-	.	gene_id "XLOC_011605"; transcript_id "5_00030092"; exon_number "14"; gene_name "uc003dwc.2"; oId "uc003dwc.2"; nearest_ref "uc003dwc.2"; class_code "="; tss_id "TSS11025"; p_id "P11220";
chr3	hg19_knownGene	exon	105470306	105470462	.	-	.	gene_id "XLOC_011605"; transcript_id "5_00030092"; exon_number "15"; gene_name "uc003dwc.2"; oId "uc003dwc.2"; nearest_ref "uc003dwc.2"; class_code "="; tss_id "TSS11025"; p_id "P11220";
chr3	hg19_knownGene	exon	105495240	105495386	.	-	.	gene_id "XLOC_011605"; transcript_id "5_00030092"; exon_number "16"; gene_name "uc003dwc.2"; oId "uc003dwc.2"; nearest_ref "uc003dwc.2"; class_code "="; tss_id "TSS11025"; p_id "P11220";
chr3	hg19_knownGene	exon	105572258	105572508	.	-	.	gene_id "XLOC_011605"; transcript_id "5_00030092"; exon_number "17"; gene_name "uc003dwc.2"; oId "uc003dwc.2"; nearest_ref "uc003dwc.2"; class_code "="; tss_id "TSS11025"; p_id "P11220";
chr3	hg19_knownGene	exon	105586254	105586435	.	-	.	gene_id "XLOC_011605"; transcript_id "5_00030092"; exon_number "18"; gene_name "uc003dwc.2"; oId "uc003dwc.2"; nearest_ref "uc003dwc.2"; class_code "="; tss_id "TSS11025"; p_id "P11220";
chr3	hg19_knownGene	exon	105587580	105587887	.	-	.	gene_id "XLOC_011605"; transcript_id "5_00030092"; exon_number "19"; gene_name "uc003dwc.2"; oId "uc003dwc.2"; nearest_ref "uc003dwc.2"; class_code "="; tss_id "TSS11025"; p_id "P11220";
chr3	hg19_knownGene	exon	105377110	105378073	.	-	.	gene_id "XLOC_011605"; transcript_id "5_00030093"; exon_number "1"; gene_name "uc011bhi.1"; oId "uc011bhi.1"; nearest_ref "uc011bhi.1"; class_code "="; tss_id "TSS11027"; p_id "P11219";
chr3	hg19_knownGene	exon	105389077	105389196	.	-	.	gene_id "XLOC_011605"; transcript_id "5_00030093"; exon_number "2"; gene_name "uc011bhi.1"; oId "uc011bhi.1"; nearest_ref "uc011bhi.1"; class_code "="; tss_id "TSS11027"; p_id "P11219";
chr3	hg19_knownGene	exon	105397275	105397415	.	-	.	gene_id "XLOC_011605"; transcript_id "5_00030093"; exon_number "3"; gene_name "uc011bhi.1"; oId "uc011bhi.1"; nearest_ref "uc011bhi.1"; class_code "="; tss_id "TSS11027"; p_id "P11219";
chr3	hg19_knownGene	exon	105400568	105400662	.	-	.	gene_id "XLOC_011605"; transcript_id "5_00030093"; exon_number "4"; gene_name "uc011bhi.1"; oId "uc011bhi.1"; nearest_ref "uc011bhi.1"; class_code "="; tss_id "TSS11027"; p_id "P11219";
chr3	hg19_knownGene	exon	105404164	105404310	.	-	.	gene_id "XLOC_011605"; transcript_id "5_00030093"; exon_number "5"; gene_name "uc011bhi.1"; oId "uc011bhi.1"; nearest_ref "uc011bhi.1"; class_code "="; tss_id "TSS11027"; p_id "P11219";
chr3	hg19_knownGene	exon	105412338	105412432	.	-	.	gene_id "XLOC_011605"; transcript_id "5_00030093"; exon_number "6"; gene_name "uc011bhi.1"; oId "uc011bhi.1"; nearest_ref "uc011bhi.1"; class_code "="; tss_id "TSS11027"; p_id "P11219";
chr3	hg19_knownGene	exon	105420938	105421303	.	-	.	gene_id "XLOC_011605"; transcript_id "5_00030093"; exon_number "7"; gene_name "uc011bhi.1"; oId "uc011bhi.1"; nearest_ref "uc011bhi.1"; class_code "="; tss_id "TSS11027"; p_id "P11219";
chr3	hg19_knownGene	exon	105422832	105423017	.	-	.	gene_id "XLOC_011605"; transcript_id "5_00030093"; exon_number "8"; gene_name "uc011bhi.1"; oId "uc011bhi.1"; nearest_ref "uc011bhi.1"; class_code "="; tss_id "TSS11027"; p_id "P11219";
chr3	hg19_knownGene	exon	105438891	105439094	.	-	.	gene_id "XLOC_011605"; transcript_id "5_00030093"; exon_number "9"; gene_name "uc011bhi.1"; oId "uc011bhi.1"; nearest_ref "uc011bhi.1"; class_code "="; tss_id "TSS11027"; p_id "P11219";
chr3	hg19_knownGene	exon	105452853	105452984	.	-	.	gene_id "XLOC_011605"; transcript_id "5_00030093"; exon_number "10"; gene_name "uc011bhi.1"; oId "uc011bhi.1"; nearest_ref "uc011bhi.1"; class_code "="; tss_id "TSS11027"; p_id "P11219";
chr3	hg19_knownGene	exon	105456015	105456102	.	-	.	gene_id "XLOC_011605"; transcript_id "5_00030093"; exon_number "11"; gene_name "uc011bhi.1"; oId "uc011bhi.1"; nearest_ref "uc011bhi.1"; class_code "="; tss_id "TSS11027"; p_id "P11219";
chr3	hg19_knownGene	exon	105459338	105459475	.	-	.	gene_id "XLOC_011605"; transcript_id "5_00030093"; exon_number "12"; gene_name "uc011bhi.1"; oId "uc011bhi.1"; nearest_ref "uc011bhi.1"; class_code "="; tss_id "TSS11027"; p_id "P11219";
chr3	hg19_knownGene	exon	105464761	105464882	.	-	.	gene_id "XLOC_011605"; transcript_id "5_00030093"; exon_number "13"; gene_name "uc011bhi.1"; oId "uc011bhi.1"; nearest_ref "uc011bhi.1"; class_code "="; tss_id "TSS11027"; p_id "P11219";
chr3	hg19_knownGene	exon	105470306	105470462	.	-	.	gene_id "XLOC_011605"; transcript_id "5_00030093"; exon_number "14"; gene_name "uc011bhi.1"; oId "uc011bhi.1"; nearest_ref "uc011bhi.1"; class_code "="; tss_id "TSS11027"; p_id "P11219";
chr3	hg19_knownGene	exon	105495240	105495386	.	-	.	gene_id "XLOC_011605"; transcript_id "5_00030093"; exon_number "15"; gene_name "uc011bhi.1"; oId "uc011bhi.1"; nearest_ref "uc011bhi.1"; class_code "="; tss_id "TSS11027"; p_id "P11219";
chr3	hg19_knownGene	exon	105572258	105572508	.	-	.	gene_id "XLOC_011605"; transcript_id "5_00030093"; exon_number "16"; gene_name "uc011bhi.1"; oId "uc011bhi.1"; nearest_ref "uc011bhi.1"; class_code "="; tss_id "TSS11027"; p_id "P11219";
chr3	hg19_knownGene	exon	105586254	105586435	.	-	.	gene_id "XLOC_011605"; transcript_id "5_00030093"; exon_number "17"; gene_name "uc011bhi.1"; oId "uc011bhi.1"; nearest_ref "uc011bhi.1"; class_code "="; tss_id "TSS11027"; p_id "P11219";
chr3	hg19_knownGene	exon	105588181	105588266	.	-	.	gene_id "XLOC_011605"; transcript_id "5_00030093"; exon_number "18"; gene_name "uc011bhi.1"; oId "uc011bhi.1"; nearest_ref "uc011bhi.1"; class_code "="; tss_id "TSS11027"; p_id "P11219";
chr3	hg19_knownGene	exon	105399837	105400662	.	-	.	gene_id "XLOC_011605"; transcript_id "5_00030095"; exon_number "1"; gene_name "uc003dwe.1"; oId "uc003dwe.1"; nearest_ref "uc003dwe.1"; class_code "="; tss_id "TSS11025"; p_id "P11218";
chr3	hg19_knownGene	exon	105404164	105404310	.	-	.	gene_id "XLOC_011605"; transcript_id "5_00030095"; exon_number "2"; gene_name "uc003dwe.1"; oId "uc003dwe.1"; nearest_ref "uc003dwe.1"; class_code "="; tss_id "TSS11025"; p_id "P11218";
chr3	hg19_knownGene	exon	105412338	105412432	.	-	.	gene_id "XLOC_011605"; transcript_id "5_00030095"; exon_number "3"; gene_name "uc003dwe.1"; oId "uc003dwe.1"; nearest_ref "uc003dwe.1"; class_code "="; tss_id "TSS11025"; p_id "P11218";
chr3	hg19_knownGene	exon	105420938	105421303	.	-	.	gene_id "XLOC_011605"; transcript_id "5_00030095"; exon_number "4"; gene_name "uc003dwe.1"; oId "uc003dwe.1"; nearest_ref "uc003dwe.1"; class_code "="; tss_id "TSS11025"; p_id "P11218";
chr3	hg19_knownGene	exon	105422832	105423017	.	-	.	gene_id "XLOC_011605"; transcript_id "5_00030095"; exon_number "5"; gene_name "uc003dwe.1"; oId "uc003dwe.1"; nearest_ref "uc003dwe.1"; class_code "="; tss_id "TSS11025"; p_id "P11218";
chr3	hg19_knownGene	exon	105438891	105439094	.	-	.	gene_id "XLOC_011605"; transcript_id "5_00030095"; exon_number "6"; gene_name "uc003dwe.1"; oId "uc003dwe.1"; nearest_ref "uc003dwe.1"; class_code "="; tss_id "TSS11025"; p_id "P11218";
chr3	hg19_knownGene	exon	105452853	105452984	.	-	.	gene_id "XLOC_011605"; transcript_id "5_00030095"; exon_number "7"; gene_name "uc003dwe.1"; oId "uc003dwe.1"; nearest_ref "uc003dwe.1"; class_code "="; tss_id "TSS11025"; p_id "P11218";
chr3	hg19_knownGene	exon	105456015	105456102	.	-	.	gene_id "XLOC_011605"; transcript_id "5_00030095"; exon_number "8"; gene_name "uc003dwe.1"; oId "uc003dwe.1"; nearest_ref "uc003dwe.1"; class_code "="; tss_id "TSS11025"; p_id "P11218";
chr3	hg19_knownGene	exon	105459338	105459475	.	-	.	gene_id "XLOC_011605"; transcript_id "5_00030095"; exon_number "9"; gene_name "uc003dwe.1"; oId "uc003dwe.1"; nearest_ref "uc003dwe.1"; class_code "="; tss_id "TSS11025"; p_id "P11218";
chr3	hg19_knownGene	exon	105464761	105464882	.	-	.	gene_id "XLOC_011605"; transcript_id "5_00030095"; exon_number "10"; gene_name "uc003dwe.1"; oId "uc003dwe.1"; nearest_ref "uc003dwe.1"; class_code "="; tss_id "TSS11025"; p_id "P11218";
chr3	hg19_knownGene	exon	105470306	105470462	.	-	.	gene_id "XLOC_011605"; transcript_id "5_00030095"; exon_number "11"; gene_name "uc003dwe.1"; oId "uc003dwe.1"; nearest_ref "uc003dwe.1"; class_code "="; tss_id "TSS11025"; p_id "P11218";
chr3	hg19_knownGene	exon	105495240	105495386	.	-	.	gene_id "XLOC_011605"; transcript_id "5_00030095"; exon_number "12"; gene_name "uc003dwe.1"; oId "uc003dwe.1"; nearest_ref "uc003dwe.1"; class_code "="; tss_id "TSS11025"; p_id "P11218";
chr3	hg19_knownGene	exon	105572258	105572508	.	-	.	gene_id "XLOC_011605"; transcript_id "5_00030095"; exon_number "13"; gene_name "uc003dwe.1"; oId "uc003dwe.1"; nearest_ref "uc003dwe.1"; class_code "="; tss_id "TSS11025"; p_id "P11218";
chr3	hg19_knownGene	exon	105586254	105586435	.	-	.	gene_id "XLOC_011605"; transcript_id "5_00030095"; exon_number "14"; gene_name "uc003dwe.1"; oId "uc003dwe.1"; nearest_ref "uc003dwe.1"; class_code "="; tss_id "TSS11025"; p_id "P11218";
chr3	hg19_knownGene	exon	105587580	105587887	.	-	.	gene_id "XLOC_011605"; transcript_id "5_00030095"; exon_number "15"; gene_name "uc003dwe.1"; oId "uc003dwe.1"; nearest_ref "uc003dwe.1"; class_code "="; tss_id "TSS11025"; p_id "P11218";
chr3	hg19_knownGene	exon	105399837	105400454	.	-	.	gene_id "XLOC_011605"; transcript_id "5_00030094"; exon_number "1"; gene_name "uc003dwd.1"; oId "uc003dwd.1"; nearest_ref "uc003dwd.1"; class_code "="; tss_id "TSS11025"; p_id "P11221";
chr3	hg19_knownGene	exon	105400568	105400662	.	-	.	gene_id "XLOC_011605"; transcript_id "5_00030094"; exon_number "2"; gene_name "uc003dwd.1"; oId "uc003dwd.1"; nearest_ref "uc003dwd.1"; class_code "="; tss_id "TSS11025"; p_id "P11221";
chr3	hg19_knownGene	exon	105404164	105404310	.	-	.	gene_id "XLOC_011605"; transcript_id "5_00030094"; exon_number "3"; gene_name "uc003dwd.1"; oId "uc003dwd.1"; nearest_ref "uc003dwd.1"; class_code "="; tss_id "TSS11025"; p_id "P11221";
chr3	hg19_knownGene	exon	105412338	105412432	.	-	.	gene_id "XLOC_011605"; transcript_id "5_00030094"; exon_number "4"; gene_name "uc003dwd.1"; oId "uc003dwd.1"; nearest_ref "uc003dwd.1"; class_code "="; tss_id "TSS11025"; p_id "P11221";
chr3	hg19_knownGene	exon	105420938	105421303	.	-	.	gene_id "XLOC_011605"; transcript_id "5_00030094"; exon_number "5"; gene_name "uc003dwd.1"; oId "uc003dwd.1"; nearest_ref "uc003dwd.1"; class_code "="; tss_id "TSS11025"; p_id "P11221";
chr3	hg19_knownGene	exon	105422832	105423017	.	-	.	gene_id "XLOC_011605"; transcript_id "5_00030094"; exon_number "6"; gene_name "uc003dwd.1"; oId "uc003dwd.1"; nearest_ref "uc003dwd.1"; class_code "="; tss_id "TSS11025"; p_id "P11221";
chr3	hg19_knownGene	exon	105438891	105439094	.	-	.	gene_id "XLOC_011605"; transcript_id "5_00030094"; exon_number "7"; gene_name "uc003dwd.1"; oId "uc003dwd.1"; nearest_ref "uc003dwd.1"; class_code "="; tss_id "TSS11025"; p_id "P11221";
chr3	hg19_knownGene	exon	105452853	105452984	.	-	.	gene_id "XLOC_011605"; transcript_id "5_00030094"; exon_number "8"; gene_name "uc003dwd.1"; oId "uc003dwd.1"; nearest_ref "uc003dwd.1"; class_code "="; tss_id "TSS11025"; p_id "P11221";
chr3	hg19_knownGene	exon	105456015	105456102	.	-	.	gene_id "XLOC_011605"; transcript_id "5_00030094"; exon_number "9"; gene_name "uc003dwd.1"; oId "uc003dwd.1"; nearest_ref "uc003dwd.1"; class_code "="; tss_id "TSS11025"; p_id "P11221";
chr3	hg19_knownGene	exon	105459338	105459475	.	-	.	gene_id "XLOC_011605"; transcript_id "5_00030094"; exon_number "10"; gene_name "uc003dwd.1"; oId "uc003dwd.1"; nearest_ref "uc003dwd.1"; class_code "="; tss_id "TSS11025"; p_id "P11221";
chr3	hg19_knownGene	exon	105464761	105464882	.	-	.	gene_id "XLOC_011605"; transcript_id "5_00030094"; exon_number "11"; gene_name "uc003dwd.1"; oId "uc003dwd.1"; nearest_ref "uc003dwd.1"; class_code "="; tss_id "TSS11025"; p_id "P11221";
chr3	hg19_knownGene	exon	105470306	105470462	.	-	.	gene_id "XLOC_011605"; transcript_id "5_00030094"; exon_number "12"; gene_name "uc003dwd.1"; oId "uc003dwd.1"; nearest_ref "uc003dwd.1"; class_code "="; tss_id "TSS11025"; p_id "P11221";
chr3	hg19_knownGene	exon	105495240	105495386	.	-	.	gene_id "XLOC_011605"; transcript_id "5_00030094"; exon_number "13"; gene_name "uc003dwd.1"; oId "uc003dwd.1"; nearest_ref "uc003dwd.1"; class_code "="; tss_id "TSS11025"; p_id "P11221";
chr3	hg19_knownGene	exon	105572258	105572508	.	-	.	gene_id "XLOC_011605"; transcript_id "5_00030094"; exon_number "14"; gene_name "uc003dwd.1"; oId "uc003dwd.1"; nearest_ref "uc003dwd.1"; class_code "="; tss_id "TSS11025"; p_id "P11221";
chr3	hg19_knownGene	exon	105586254	105586435	.	-	.	gene_id "XLOC_011605"; transcript_id "5_00030094"; exon_number "15"; gene_name "uc003dwd.1"; oId "uc003dwd.1"; nearest_ref "uc003dwd.1"; class_code "="; tss_id "TSS11025"; p_id "P11221";
chr3	hg19_knownGene	exon	105587580	105587887	.	-	.	gene_id "XLOC_011605"; transcript_id "5_00030094"; exon_number "16"; gene_name "uc003dwd.1"; oId "uc003dwd.1"; nearest_ref "uc003dwd.1"; class_code "="; tss_id "TSS11025"; p_id "P11221";
chr3	hg19_knownGene	exon	105438891	105439094	.	-	.	gene_id "XLOC_011605"; transcript_id "5_00030096"; exon_number "1"; gene_name "uc011bhj.1"; oId "uc011bhj.1"; nearest_ref "uc011bhj.1"; class_code "="; tss_id "TSS11027";
chr3	hg19_knownGene	exon	105442870	105443033	.	-	.	gene_id "XLOC_011605"; transcript_id "5_00030096"; exon_number "2"; gene_name "uc011bhj.1"; oId "uc011bhj.1"; nearest_ref "uc011bhj.1"; class_code "="; tss_id "TSS11027";
chr3	hg19_knownGene	exon	105452853	105452984	.	-	.	gene_id "XLOC_011605"; transcript_id "5_00030096"; exon_number "3"; gene_name "uc011bhj.1"; oId "uc011bhj.1"; nearest_ref "uc011bhj.1"; class_code "="; tss_id "TSS11027";
chr3	hg19_knownGene	exon	105456015	105456102	.	-	.	gene_id "XLOC_011605"; transcript_id "5_00030096"; exon_number "4"; gene_name "uc011bhj.1"; oId "uc011bhj.1"; nearest_ref "uc011bhj.1"; class_code "="; tss_id "TSS11027";
chr3	hg19_knownGene	exon	105459338	105459475	.	-	.	gene_id "XLOC_011605"; transcript_id "5_00030096"; exon_number "5"; gene_name "uc011bhj.1"; oId "uc011bhj.1"; nearest_ref "uc011bhj.1"; class_code "="; tss_id "TSS11027";
chr3	hg19_knownGene	exon	105464761	105464882	.	-	.	gene_id "XLOC_011605"; transcript_id "5_00030096"; exon_number "6"; gene_name "uc011bhj.1"; oId "uc011bhj.1"; nearest_ref "uc011bhj.1"; class_code "="; tss_id "TSS11027";
chr3	hg19_knownGene	exon	105468466	105468609	.	-	.	gene_id "XLOC_011605"; transcript_id "5_00030096"; exon_number "7"; gene_name "uc011bhj.1"; oId "uc011bhj.1"; nearest_ref "uc011bhj.1"; class_code "="; tss_id "TSS11027";
chr3	hg19_knownGene	exon	105470306	105470462	.	-	.	gene_id "XLOC_011605"; transcript_id "5_00030096"; exon_number "8"; gene_name "uc011bhj.1"; oId "uc011bhj.1"; nearest_ref "uc011bhj.1"; class_code "="; tss_id "TSS11027";
chr3	hg19_knownGene	exon	105572258	105572508	.	-	.	gene_id "XLOC_011605"; transcript_id "5_00030096"; exon_number "9"; gene_name "uc011bhj.1"; oId "uc011bhj.1"; nearest_ref "uc011bhj.1"; class_code "="; tss_id "TSS11027";
chr3	hg19_knownGene	exon	105586254	105586435	.	-	.	gene_id "XLOC_011605"; transcript_id "5_00030096"; exon_number "10"; gene_name "uc011bhj.1"; oId "uc011bhj.1"; nearest_ref "uc011bhj.1"; class_code "="; tss_id "TSS11027";
chr3	hg19_knownGene	exon	105588181	105588266	.	-	.	gene_id "XLOC_011605"; transcript_id "5_00030096"; exon_number "11"; gene_name "uc011bhj.1"; oId "uc011bhj.1"; nearest_ref "uc011bhj.1"; class_code "="; tss_id "TSS11027";
chr3	Cufflinks	exon	106555660	106557629	.	-	.	gene_id "XLOC_011606"; transcript_id "5_00030097"; exon_number "1"; gene_name "uc003dwf.3"; oId "uc003dwf.3_ext"; nearest_ref "uc003dwf.3"; class_code "="; tss_id "TSS11028";
chr3	Cufflinks	exon	106558322	106558439	.	-	.	gene_id "XLOC_011606"; transcript_id "5_00030097"; exon_number "2"; gene_name "uc003dwf.3"; oId "uc003dwf.3_ext"; nearest_ref "uc003dwf.3"; class_code "="; tss_id "TSS11028";
chr3	Cufflinks	exon	106639813	106639907	.	-	.	gene_id "XLOC_011606"; transcript_id "5_00030097"; exon_number "3"; gene_name "uc003dwf.3"; oId "uc003dwf.3_ext"; nearest_ref "uc003dwf.3"; class_code "="; tss_id "TSS11028";
chr3	Cufflinks	exon	106640905	106640940	.	-	.	gene_id "XLOC_011606"; transcript_id "5_00030097"; exon_number "4"; gene_name "uc003dwf.3"; oId "uc003dwf.3_ext"; nearest_ref "uc003dwf.3"; class_code "="; tss_id "TSS11028";
chr3	Cufflinks	exon	106646682	106646841	.	-	.	gene_id "XLOC_011606"; transcript_id "5_00030097"; exon_number "5"; gene_name "uc003dwf.3"; oId "uc003dwf.3_ext"; nearest_ref "uc003dwf.3"; class_code "="; tss_id "TSS11028";
chr3	Cufflinks	exon	106758922	106758963	.	-	.	gene_id "XLOC_011606"; transcript_id "5_00030097"; exon_number "6"; gene_name "uc003dwf.3"; oId "uc003dwf.3_ext"; nearest_ref "uc003dwf.3"; class_code "="; tss_id "TSS11028";
chr3	Cufflinks	exon	106848735	106848839	.	-	.	gene_id "XLOC_011606"; transcript_id "5_00030097"; exon_number "7"; gene_name "uc003dwf.3"; oId "uc003dwf.3_ext"; nearest_ref "uc003dwf.3"; class_code "="; tss_id "TSS11028";
chr3	Cufflinks	exon	106959290	106959505	.	-	.	gene_id "XLOC_011606"; transcript_id "5_00030097"; exon_number "8"; gene_name "uc003dwf.3"; oId "uc003dwf.3_ext"; nearest_ref "uc003dwf.3"; class_code "="; tss_id "TSS11028";
chr3	Cufflinks	exon	106828643	106828851	.	-	.	gene_id "XLOC_011606"; transcript_id "5_00032345"; exon_number "1"; gene_name "uc011bhk.1"; oId "upf1_r4.26512.2"; nearest_ref "uc011bhk.1"; class_code "j"; tss_id "TSS11028";
chr3	Cufflinks	exon	106848735	106848839	.	-	.	gene_id "XLOC_011606"; transcript_id "5_00032345"; exon_number "2"; gene_name "uc011bhk.1"; oId "upf1_r4.26512.2"; nearest_ref "uc011bhk.1"; class_code "j"; tss_id "TSS11028";
chr3	Cufflinks	exon	106959290	106959505	.	-	.	gene_id "XLOC_011606"; transcript_id "5_00032345"; exon_number "3"; gene_name "uc011bhk.1"; oId "upf1_r4.26512.2"; nearest_ref "uc011bhk.1"; class_code "j"; tss_id "TSS11028";
chr3	Cufflinks	exon	106828643	106828851	.	-	.	gene_id "XLOC_011606"; transcript_id "5_00030101"; exon_number "1"; gene_name "uc011bhk.1"; oId "uc011bhk.1_ext"; nearest_ref "uc011bhk.1"; class_code "="; tss_id "TSS11028";
chr3	Cufflinks	exon	106830907	106830993	.	-	.	gene_id "XLOC_011606"; transcript_id "5_00030101"; exon_number "2"; gene_name "uc011bhk.1"; oId "uc011bhk.1_ext"; nearest_ref "uc011bhk.1"; class_code "="; tss_id "TSS11028";
chr3	Cufflinks	exon	106848735	106848839	.	-	.	gene_id "XLOC_011606"; transcript_id "5_00030101"; exon_number "3"; gene_name "uc011bhk.1"; oId "uc011bhk.1_ext"; nearest_ref "uc011bhk.1"; class_code "="; tss_id "TSS11028";
chr3	Cufflinks	exon	106959290	106959505	.	-	.	gene_id "XLOC_011606"; transcript_id "5_00030101"; exon_number "4"; gene_name "uc011bhk.1"; oId "uc011bhk.1_ext"; nearest_ref "uc011bhk.1"; class_code "="; tss_id "TSS11028";
chr3	Cufflinks	exon	106830528	106830993	.	-	.	gene_id "XLOC_011606"; transcript_id "5_00032346"; exon_number "1"; gene_name "uc011bhk.1"; oId "upf3.15185.4"; nearest_ref "uc011bhk.1"; class_code "c"; tss_id "TSS11028";
chr3	Cufflinks	exon	106848735	106848839	.	-	.	gene_id "XLOC_011606"; transcript_id "5_00032346"; exon_number "2"; gene_name "uc011bhk.1"; oId "upf3.15185.4"; nearest_ref "uc011bhk.1"; class_code "c"; tss_id "TSS11028";
chr3	Cufflinks	exon	106959290	106959485	.	-	.	gene_id "XLOC_011606"; transcript_id "5_00032346"; exon_number "3"; gene_name "uc011bhk.1"; oId "upf3.15185.4"; nearest_ref "uc011bhk.1"; class_code "c"; tss_id "TSS11028";
chr3	Cufflinks	exon	106823508	106824546	.	-	.	gene_id "XLOC_011607"; transcript_id "5_00032342"; exon_number "1"; gene_name "uc003dwf.3"; oId "SC4.22361.1"; nearest_ref "uc003dwf.3"; class_code "i";
chr3	Cufflinks	exon	106825030	106825613	.	-	.	gene_id "XLOC_011608"; transcript_id "5_00032343"; exon_number "1"; gene_name "uc003dwf.3"; oId "SC4.22362.1"; nearest_ref "uc003dwf.3"; class_code "i";
chr3	Cufflinks	exon	106825452	106825831	.	-	.	gene_id "XLOC_011608"; transcript_id "5_00030100"; exon_number "1"; gene_name "uc003dwf.3"; oId "SC3.14448.1"; nearest_ref "uc003dwf.3"; class_code "i";
chr3	Cufflinks	exon	107096322	107096681	.	-	.	gene_id "XLOC_011609"; transcript_id "5_00034838"; exon_number "1"; gene_name "uc003dwi.1"; oId "upf1_r4.26522.1"; nearest_ref "uc003dwi.1"; class_code "x";
chr3	hg19_knownGene	exon	107560511	107560866	.	-	.	gene_id "XLOC_011610"; transcript_id "5_00030103"; exon_number "1"; gene_name "uc003dwq.3"; oId "uc003dwq.3"; nearest_ref "uc003dwq.3"; class_code "="; tss_id "TSS11030";
chr3	hg19_knownGene	exon	107560952	107561059	.	-	.	gene_id "XLOC_011610"; transcript_id "5_00030103"; exon_number "2"; gene_name "uc003dwq.3"; oId "uc003dwq.3"; nearest_ref "uc003dwq.3"; class_code "="; tss_id "TSS11030";
chr3	hg19_knownGene	exon	107562523	107562626	.	-	.	gene_id "XLOC_011610"; transcript_id "5_00030103"; exon_number "3"; gene_name "uc003dwq.3"; oId "uc003dwq.3"; nearest_ref "uc003dwq.3"; class_code "="; tss_id "TSS11030";
chr3	hg19_knownGene	exon	107567753	107567965	.	-	.	gene_id "XLOC_011610"; transcript_id "5_00030103"; exon_number "4"; gene_name "uc003dwq.3"; oId "uc003dwq.3"; nearest_ref "uc003dwq.3"; class_code "="; tss_id "TSS11030";
chr3	hg19_knownGene	exon	107575927	107576049	.	-	.	gene_id "XLOC_011610"; transcript_id "5_00030103"; exon_number "5"; gene_name "uc003dwq.3"; oId "uc003dwq.3"; nearest_ref "uc003dwq.3"; class_code "="; tss_id "TSS11030";
chr3	hg19_knownGene	exon	107591815	107591873	.	-	.	gene_id "XLOC_011610"; transcript_id "5_00030103"; exon_number "6"; gene_name "uc003dwq.3"; oId "uc003dwq.3"; nearest_ref "uc003dwq.3"; class_code "="; tss_id "TSS11030";
chr3	hg19_knownGene	exon	107594977	107595033	.	-	.	gene_id "XLOC_011610"; transcript_id "5_00030103"; exon_number "7"; gene_name "uc003dwq.3"; oId "uc003dwq.3"; nearest_ref "uc003dwq.3"; class_code "="; tss_id "TSS11030";
chr3	hg19_knownGene	exon	107596749	107596915	.	-	.	gene_id "XLOC_011610"; transcript_id "5_00030103"; exon_number "8"; gene_name "uc003dwq.3"; oId "uc003dwq.3"; nearest_ref "uc003dwq.3"; class_code "="; tss_id "TSS11030";
chr3	hg19_knownGene	exon	107560511	107561059	.	-	.	gene_id "XLOC_011610"; transcript_id "5_00030102"; exon_number "1"; gene_name "uc003dwp.3"; oId "uc003dwp.3"; nearest_ref "uc003dwp.3"; class_code "="; tss_id "TSS11030";
chr3	hg19_knownGene	exon	107562523	107562626	.	-	.	gene_id "XLOC_011610"; transcript_id "5_00030102"; exon_number "2"; gene_name "uc003dwp.3"; oId "uc003dwp.3"; nearest_ref "uc003dwp.3"; class_code "="; tss_id "TSS11030";
chr3	hg19_knownGene	exon	107567753	107567965	.	-	.	gene_id "XLOC_011610"; transcript_id "5_00030102"; exon_number "3"; gene_name "uc003dwp.3"; oId "uc003dwp.3"; nearest_ref "uc003dwp.3"; class_code "="; tss_id "TSS11030";
chr3	hg19_knownGene	exon	107568670	107568818	.	-	.	gene_id "XLOC_011610"; transcript_id "5_00030102"; exon_number "4"; gene_name "uc003dwp.3"; oId "uc003dwp.3"; nearest_ref "uc003dwp.3"; class_code "="; tss_id "TSS11030";
chr3	hg19_knownGene	exon	107569144	107569198	.	-	.	gene_id "XLOC_011610"; transcript_id "5_00030102"; exon_number "5"; gene_name "uc003dwp.3"; oId "uc003dwp.3"; nearest_ref "uc003dwp.3"; class_code "="; tss_id "TSS11030";
chr3	hg19_knownGene	exon	107572720	107572901	.	-	.	gene_id "XLOC_011610"; transcript_id "5_00030102"; exon_number "6"; gene_name "uc003dwp.3"; oId "uc003dwp.3"; nearest_ref "uc003dwp.3"; class_code "="; tss_id "TSS11030";
chr3	hg19_knownGene	exon	107573977	107574076	.	-	.	gene_id "XLOC_011610"; transcript_id "5_00030102"; exon_number "7"; gene_name "uc003dwp.3"; oId "uc003dwp.3"; nearest_ref "uc003dwp.3"; class_code "="; tss_id "TSS11030";
chr3	hg19_knownGene	exon	107575927	107576049	.	-	.	gene_id "XLOC_011610"; transcript_id "5_00030102"; exon_number "8"; gene_name "uc003dwp.3"; oId "uc003dwp.3"; nearest_ref "uc003dwp.3"; class_code "="; tss_id "TSS11030";
chr3	hg19_knownGene	exon	107591815	107591873	.	-	.	gene_id "XLOC_011610"; transcript_id "5_00030102"; exon_number "9"; gene_name "uc003dwp.3"; oId "uc003dwp.3"; nearest_ref "uc003dwp.3"; class_code "="; tss_id "TSS11030";
chr3	hg19_knownGene	exon	107594977	107595033	.	-	.	gene_id "XLOC_011610"; transcript_id "5_00030102"; exon_number "10"; gene_name "uc003dwp.3"; oId "uc003dwp.3"; nearest_ref "uc003dwp.3"; class_code "="; tss_id "TSS11030";
chr3	hg19_knownGene	exon	107596749	107596915	.	-	.	gene_id "XLOC_011610"; transcript_id "5_00030102"; exon_number "11"; gene_name "uc003dwp.3"; oId "uc003dwp.3"; nearest_ref "uc003dwp.3"; class_code "="; tss_id "TSS11030";
chr3	hg19_knownGene	exon	107560952	107561059	.	-	.	gene_id "XLOC_011610"; transcript_id "5_00030105"; exon_number "1"; gene_name "uc010hpt.1"; oId "uc010hpt.1"; nearest_ref "uc010hpt.1"; class_code "="; tss_id "TSS11031";
chr3	hg19_knownGene	exon	107562523	107562626	.	-	.	gene_id "XLOC_011610"; transcript_id "5_00030105"; exon_number "2"; gene_name "uc010hpt.1"; oId "uc010hpt.1"; nearest_ref "uc010hpt.1"; class_code "="; tss_id "TSS11031";
chr3	hg19_knownGene	exon	107567753	107567965	.	-	.	gene_id "XLOC_011610"; transcript_id "5_00030105"; exon_number "3"; gene_name "uc010hpt.1"; oId "uc010hpt.1"; nearest_ref "uc010hpt.1"; class_code "="; tss_id "TSS11031";
chr3	hg19_knownGene	exon	107568670	107568818	.	-	.	gene_id "XLOC_011610"; transcript_id "5_00030105"; exon_number "4"; gene_name "uc010hpt.1"; oId "uc010hpt.1"; nearest_ref "uc010hpt.1"; class_code "="; tss_id "TSS11031";
chr3	hg19_knownGene	exon	107572720	107572901	.	-	.	gene_id "XLOC_011610"; transcript_id "5_00030105"; exon_number "5"; gene_name "uc010hpt.1"; oId "uc010hpt.1"; nearest_ref "uc010hpt.1"; class_code "="; tss_id "TSS11031";
chr3	hg19_knownGene	exon	107573977	107574076	.	-	.	gene_id "XLOC_011610"; transcript_id "5_00030105"; exon_number "6"; gene_name "uc010hpt.1"; oId "uc010hpt.1"; nearest_ref "uc010hpt.1"; class_code "="; tss_id "TSS11031";
chr3	hg19_knownGene	exon	107560952	107561059	.	-	.	gene_id "XLOC_011610"; transcript_id "5_00030104"; exon_number "1"; gene_name "uc003dwr.1"; oId "uc003dwr.1"; nearest_ref "uc003dwr.1"; class_code "="; tss_id "TSS11031";
chr3	hg19_knownGene	exon	107562523	107562626	.	-	.	gene_id "XLOC_011610"; transcript_id "5_00030104"; exon_number "2"; gene_name "uc003dwr.1"; oId "uc003dwr.1"; nearest_ref "uc003dwr.1"; class_code "="; tss_id "TSS11031";
chr3	hg19_knownGene	exon	107567753	107567965	.	-	.	gene_id "XLOC_011610"; transcript_id "5_00030104"; exon_number "3"; gene_name "uc003dwr.1"; oId "uc003dwr.1"; nearest_ref "uc003dwr.1"; class_code "="; tss_id "TSS11031";
chr3	hg19_knownGene	exon	107572720	107572901	.	-	.	gene_id "XLOC_011610"; transcript_id "5_00030104"; exon_number "4"; gene_name "uc003dwr.1"; oId "uc003dwr.1"; nearest_ref "uc003dwr.1"; class_code "="; tss_id "TSS11031";
chr3	hg19_knownGene	exon	107573977	107574076	.	-	.	gene_id "XLOC_011610"; transcript_id "5_00030104"; exon_number "5"; gene_name "uc003dwr.1"; oId "uc003dwr.1"; nearest_ref "uc003dwr.1"; class_code "="; tss_id "TSS11031";
chr3	Cufflinks	exon	107748455	107748724	.	-	.	gene_id "XLOC_011611"; transcript_id "5_00034839"; exon_number "1"; oId "upf1_r4.26525.1"; class_code "u";
chr3	Cufflinks	exon	107751387	107751575	.	-	.	gene_id "XLOC_011612"; transcript_id "5_00034840"; exon_number "1"; oId "upf1_r4.26526.1"; class_code "u";
chr3	hg19_knownGene	exon	107761941	107766139	.	-	.	gene_id "XLOC_011613"; transcript_id "5_00030108"; exon_number "1"; gene_name "uc003dwv.1"; oId "uc003dwv.1"; nearest_ref "uc003dwv.1"; class_code "="; tss_id "TSS11032"; p_id "P11226";
chr3	hg19_knownGene	exon	107770786	107770817	.	-	.	gene_id "XLOC_011613"; transcript_id "5_00030108"; exon_number "2"; gene_name "uc003dwv.1"; oId "uc003dwv.1"; nearest_ref "uc003dwv.1"; class_code "="; tss_id "TSS11032"; p_id "P11226";
chr3	hg19_knownGene	exon	107776324	107776416	.	-	.	gene_id "XLOC_011613"; transcript_id "5_00030108"; exon_number "3"; gene_name "uc003dwv.1"; oId "uc003dwv.1"; nearest_ref "uc003dwv.1"; class_code "="; tss_id "TSS11032"; p_id "P11226";
chr3	hg19_knownGene	exon	107777184	107777276	.	-	.	gene_id "XLOC_011613"; transcript_id "5_00030108"; exon_number "4"; gene_name "uc003dwv.1"; oId "uc003dwv.1"; nearest_ref "uc003dwv.1"; class_code "="; tss_id "TSS11032"; p_id "P11226";
chr3	hg19_knownGene	exon	107778299	107778391	.	-	.	gene_id "XLOC_011613"; transcript_id "5_00030108"; exon_number "5"; gene_name "uc003dwv.1"; oId "uc003dwv.1"; nearest_ref "uc003dwv.1"; class_code "="; tss_id "TSS11032"; p_id "P11226";
chr3	hg19_knownGene	exon	107779592	107779699	.	-	.	gene_id "XLOC_011613"; transcript_id "5_00030108"; exon_number "6"; gene_name "uc003dwv.1"; oId "uc003dwv.1"; nearest_ref "uc003dwv.1"; class_code "="; tss_id "TSS11032"; p_id "P11226";
chr3	hg19_knownGene	exon	107789940	107790029	.	-	.	gene_id "XLOC_011613"; transcript_id "5_00030108"; exon_number "7"; gene_name "uc003dwv.1"; oId "uc003dwv.1"; nearest_ref "uc003dwv.1"; class_code "="; tss_id "TSS11032"; p_id "P11226";
chr3	hg19_knownGene	exon	107798838	107799191	.	-	.	gene_id "XLOC_011613"; transcript_id "5_00030108"; exon_number "8"; gene_name "uc003dwv.1"; oId "uc003dwv.1"; nearest_ref "uc003dwv.1"; class_code "="; tss_id "TSS11032"; p_id "P11226";
chr3	hg19_knownGene	exon	107809710	107809935	.	-	.	gene_id "XLOC_011613"; transcript_id "5_00030108"; exon_number "9"; gene_name "uc003dwv.1"; oId "uc003dwv.1"; nearest_ref "uc003dwv.1"; class_code "="; tss_id "TSS11032"; p_id "P11226";
chr3	hg19_knownGene	exon	107761941	107766139	.	-	.	gene_id "XLOC_011613"; transcript_id "5_00030109"; exon_number "1"; gene_name "uc003dww.1"; oId "uc003dww.1"; nearest_ref "uc003dww.1"; class_code "="; tss_id "TSS11032"; p_id "P11225";
chr3	hg19_knownGene	exon	107776324	107776416	.	-	.	gene_id "XLOC_011613"; transcript_id "5_00030109"; exon_number "2"; gene_name "uc003dww.1"; oId "uc003dww.1"; nearest_ref "uc003dww.1"; class_code "="; tss_id "TSS11032"; p_id "P11225";
chr3	hg19_knownGene	exon	107777184	107777276	.	-	.	gene_id "XLOC_011613"; transcript_id "5_00030109"; exon_number "3"; gene_name "uc003dww.1"; oId "uc003dww.1"; nearest_ref "uc003dww.1"; class_code "="; tss_id "TSS11032"; p_id "P11225";
chr3	hg19_knownGene	exon	107778299	107778391	.	-	.	gene_id "XLOC_011613"; transcript_id "5_00030109"; exon_number "4"; gene_name "uc003dww.1"; oId "uc003dww.1"; nearest_ref "uc003dww.1"; class_code "="; tss_id "TSS11032"; p_id "P11225";
chr3	hg19_knownGene	exon	107779592	107779699	.	-	.	gene_id "XLOC_011613"; transcript_id "5_00030109"; exon_number "5"; gene_name "uc003dww.1"; oId "uc003dww.1"; nearest_ref "uc003dww.1"; class_code "="; tss_id "TSS11032"; p_id "P11225";
chr3	hg19_knownGene	exon	107789940	107790029	.	-	.	gene_id "XLOC_011613"; transcript_id "5_00030109"; exon_number "6"; gene_name "uc003dww.1"; oId "uc003dww.1"; nearest_ref "uc003dww.1"; class_code "="; tss_id "TSS11032"; p_id "P11225";
chr3	hg19_knownGene	exon	107798838	107799191	.	-	.	gene_id "XLOC_011613"; transcript_id "5_00030109"; exon_number "7"; gene_name "uc003dww.1"; oId "uc003dww.1"; nearest_ref "uc003dww.1"; class_code "="; tss_id "TSS11032"; p_id "P11225";
chr3	hg19_knownGene	exon	107809710	107809935	.	-	.	gene_id "XLOC_011613"; transcript_id "5_00030109"; exon_number "8"; gene_name "uc003dww.1"; oId "uc003dww.1"; nearest_ref "uc003dww.1"; class_code "="; tss_id "TSS11032"; p_id "P11225";
chr3	hg19_knownGene	exon	107761941	107766139	.	-	.	gene_id "XLOC_011613"; transcript_id "5_00030107"; exon_number "1"; gene_name "uc003dwu.1"; oId "uc003dwu.1"; nearest_ref "uc003dwu.1"; class_code "="; tss_id "TSS11032"; p_id "P11224";
chr3	hg19_knownGene	exon	107769425	107769449	.	-	.	gene_id "XLOC_011613"; transcript_id "5_00030107"; exon_number "2"; gene_name "uc003dwu.1"; oId "uc003dwu.1"; nearest_ref "uc003dwu.1"; class_code "="; tss_id "TSS11032"; p_id "P11224";
chr3	hg19_knownGene	exon	107770786	107770817	.	-	.	gene_id "XLOC_011613"; transcript_id "5_00030107"; exon_number "3"; gene_name "uc003dwu.1"; oId "uc003dwu.1"; nearest_ref "uc003dwu.1"; class_code "="; tss_id "TSS11032"; p_id "P11224";
chr3	hg19_knownGene	exon	107776324	107776416	.	-	.	gene_id "XLOC_011613"; transcript_id "5_00030107"; exon_number "4"; gene_name "uc003dwu.1"; oId "uc003dwu.1"; nearest_ref "uc003dwu.1"; class_code "="; tss_id "TSS11032"; p_id "P11224";
chr3	hg19_knownGene	exon	107777184	107777276	.	-	.	gene_id "XLOC_011613"; transcript_id "5_00030107"; exon_number "5"; gene_name "uc003dwu.1"; oId "uc003dwu.1"; nearest_ref "uc003dwu.1"; class_code "="; tss_id "TSS11032"; p_id "P11224";
chr3	hg19_knownGene	exon	107778299	107778391	.	-	.	gene_id "XLOC_011613"; transcript_id "5_00030107"; exon_number "6"; gene_name "uc003dwu.1"; oId "uc003dwu.1"; nearest_ref "uc003dwu.1"; class_code "="; tss_id "TSS11032"; p_id "P11224";
chr3	hg19_knownGene	exon	107779592	107779699	.	-	.	gene_id "XLOC_011613"; transcript_id "5_00030107"; exon_number "7"; gene_name "uc003dwu.1"; oId "uc003dwu.1"; nearest_ref "uc003dwu.1"; class_code "="; tss_id "TSS11032"; p_id "P11224";
chr3	hg19_knownGene	exon	107789940	107790029	.	-	.	gene_id "XLOC_011613"; transcript_id "5_00030107"; exon_number "8"; gene_name "uc003dwu.1"; oId "uc003dwu.1"; nearest_ref "uc003dwu.1"; class_code "="; tss_id "TSS11032"; p_id "P11224";
chr3	hg19_knownGene	exon	107798838	107799191	.	-	.	gene_id "XLOC_011613"; transcript_id "5_00030107"; exon_number "9"; gene_name "uc003dwu.1"; oId "uc003dwu.1"; nearest_ref "uc003dwu.1"; class_code "="; tss_id "TSS11032"; p_id "P11224";
chr3	hg19_knownGene	exon	107809710	107809935	.	-	.	gene_id "XLOC_011613"; transcript_id "5_00030107"; exon_number "10"; gene_name "uc003dwu.1"; oId "uc003dwu.1"; nearest_ref "uc003dwu.1"; class_code "="; tss_id "TSS11032"; p_id "P11224";
chr3	hg19_knownGene	exon	107761941	107766139	.	-	.	gene_id "XLOC_011613"; transcript_id "5_00030106"; exon_number "1"; gene_name "uc003dwt.1"; oId "uc003dwt.1"; nearest_ref "uc003dwt.1"; class_code "="; tss_id "TSS11032"; p_id "P11223";
chr3	hg19_knownGene	exon	107768466	107768498	.	-	.	gene_id "XLOC_011613"; transcript_id "5_00030106"; exon_number "2"; gene_name "uc003dwt.1"; oId "uc003dwt.1"; nearest_ref "uc003dwt.1"; class_code "="; tss_id "TSS11032"; p_id "P11223";
chr3	hg19_knownGene	exon	107769425	107769449	.	-	.	gene_id "XLOC_011613"; transcript_id "5_00030106"; exon_number "3"; gene_name "uc003dwt.1"; oId "uc003dwt.1"; nearest_ref "uc003dwt.1"; class_code "="; tss_id "TSS11032"; p_id "P11223";
chr3	hg19_knownGene	exon	107770786	107770817	.	-	.	gene_id "XLOC_011613"; transcript_id "5_00030106"; exon_number "4"; gene_name "uc003dwt.1"; oId "uc003dwt.1"; nearest_ref "uc003dwt.1"; class_code "="; tss_id "TSS11032"; p_id "P11223";
chr3	hg19_knownGene	exon	107776324	107776416	.	-	.	gene_id "XLOC_011613"; transcript_id "5_00030106"; exon_number "5"; gene_name "uc003dwt.1"; oId "uc003dwt.1"; nearest_ref "uc003dwt.1"; class_code "="; tss_id "TSS11032"; p_id "P11223";
chr3	hg19_knownGene	exon	107777184	107777276	.	-	.	gene_id "XLOC_011613"; transcript_id "5_00030106"; exon_number "6"; gene_name "uc003dwt.1"; oId "uc003dwt.1"; nearest_ref "uc003dwt.1"; class_code "="; tss_id "TSS11032"; p_id "P11223";
chr3	hg19_knownGene	exon	107778299	107778391	.	-	.	gene_id "XLOC_011613"; transcript_id "5_00030106"; exon_number "7"; gene_name "uc003dwt.1"; oId "uc003dwt.1"; nearest_ref "uc003dwt.1"; class_code "="; tss_id "TSS11032"; p_id "P11223";
chr3	hg19_knownGene	exon	107779592	107779699	.	-	.	gene_id "XLOC_011613"; transcript_id "5_00030106"; exon_number "8"; gene_name "uc003dwt.1"; oId "uc003dwt.1"; nearest_ref "uc003dwt.1"; class_code "="; tss_id "TSS11032"; p_id "P11223";
chr3	hg19_knownGene	exon	107789940	107790029	.	-	.	gene_id "XLOC_011613"; transcript_id "5_00030106"; exon_number "9"; gene_name "uc003dwt.1"; oId "uc003dwt.1"; nearest_ref "uc003dwt.1"; class_code "="; tss_id "TSS11032"; p_id "P11223";
chr3	hg19_knownGene	exon	107798838	107799191	.	-	.	gene_id "XLOC_011613"; transcript_id "5_00030106"; exon_number "10"; gene_name "uc003dwt.1"; oId "uc003dwt.1"; nearest_ref "uc003dwt.1"; class_code "="; tss_id "TSS11032"; p_id "P11223";
chr3	hg19_knownGene	exon	107809710	107809935	.	-	.	gene_id "XLOC_011613"; transcript_id "5_00030106"; exon_number "11"; gene_name "uc003dwt.1"; oId "uc003dwt.1"; nearest_ref "uc003dwt.1"; class_code "="; tss_id "TSS11032"; p_id "P11223";
chr3	hg19_knownGene	exon	107879660	107881502	.	-	.	gene_id "XLOC_011614"; transcript_id "5_00030110"; exon_number "1"; gene_name "uc003dwx.3"; oId "uc003dwx.3"; nearest_ref "uc003dwx.3"; class_code "="; tss_id "TSS11033"; p_id "P11227";
chr3	hg19_knownGene	exon	107882510	107882576	.	-	.	gene_id "XLOC_011614"; transcript_id "5_00030110"; exon_number "2"; gene_name "uc003dwx.3"; oId "uc003dwx.3"; nearest_ref "uc003dwx.3"; class_code "="; tss_id "TSS11033"; p_id "P11227";
chr3	hg19_knownGene	exon	107884278	107884340	.	-	.	gene_id "XLOC_011614"; transcript_id "5_00030110"; exon_number "3"; gene_name "uc003dwx.3"; oId "uc003dwx.3"; nearest_ref "uc003dwx.3"; class_code "="; tss_id "TSS11033"; p_id "P11227";
chr3	hg19_knownGene	exon	107885701	107885832	.	-	.	gene_id "XLOC_011614"; transcript_id "5_00030110"; exon_number "4"; gene_name "uc003dwx.3"; oId "uc003dwx.3"; nearest_ref "uc003dwx.3"; class_code "="; tss_id "TSS11033"; p_id "P11227";
chr3	hg19_knownGene	exon	107886640	107886711	.	-	.	gene_id "XLOC_011614"; transcript_id "5_00030110"; exon_number "5"; gene_name "uc003dwx.3"; oId "uc003dwx.3"; nearest_ref "uc003dwx.3"; class_code "="; tss_id "TSS11033"; p_id "P11227";
chr3	hg19_knownGene	exon	107910368	107910490	.	-	.	gene_id "XLOC_011614"; transcript_id "5_00030110"; exon_number "6"; gene_name "uc003dwx.3"; oId "uc003dwx.3"; nearest_ref "uc003dwx.3"; class_code "="; tss_id "TSS11033"; p_id "P11227";
chr3	hg19_knownGene	exon	107925475	107925543	.	-	.	gene_id "XLOC_011614"; transcript_id "5_00030110"; exon_number "7"; gene_name "uc003dwx.3"; oId "uc003dwx.3"; nearest_ref "uc003dwx.3"; class_code "="; tss_id "TSS11033"; p_id "P11227";
chr3	hg19_knownGene	exon	107932778	107932868	.	-	.	gene_id "XLOC_011614"; transcript_id "5_00030110"; exon_number "8"; gene_name "uc003dwx.3"; oId "uc003dwx.3"; nearest_ref "uc003dwx.3"; class_code "="; tss_id "TSS11033"; p_id "P11227";
chr3	hg19_knownGene	exon	107937382	107937500	.	-	.	gene_id "XLOC_011614"; transcript_id "5_00030110"; exon_number "9"; gene_name "uc003dwx.3"; oId "uc003dwx.3"; nearest_ref "uc003dwx.3"; class_code "="; tss_id "TSS11033"; p_id "P11227";
chr3	hg19_knownGene	exon	107938257	107938419	.	-	.	gene_id "XLOC_011614"; transcript_id "5_00030110"; exon_number "10"; gene_name "uc003dwx.3"; oId "uc003dwx.3"; nearest_ref "uc003dwx.3"; class_code "="; tss_id "TSS11033"; p_id "P11227";
chr3	hg19_knownGene	exon	107940958	107941417	.	-	.	gene_id "XLOC_011614"; transcript_id "5_00030110"; exon_number "11"; gene_name "uc003dwx.3"; oId "uc003dwx.3"; nearest_ref "uc003dwx.3"; class_code "="; tss_id "TSS11033"; p_id "P11227";
chr3	hg19_knownGene	exon	108099216	108100406	.	-	.	gene_id "XLOC_011615"; transcript_id "5_00030111"; exon_number "1"; gene_name "uc003dxa.1"; oId "uc003dxa.1"; nearest_ref "uc003dxa.1"; class_code "="; tss_id "TSS11034"; p_id "P11228";
chr3	hg19_knownGene	exon	108102442	108102576	.	-	.	gene_id "XLOC_011615"; transcript_id "5_00030111"; exon_number "2"; gene_name "uc003dxa.1"; oId "uc003dxa.1"; nearest_ref "uc003dxa.1"; class_code "="; tss_id "TSS11034"; p_id "P11228";
chr3	hg19_knownGene	exon	108103534	108103629	.	-	.	gene_id "XLOC_011615"; transcript_id "5_00030111"; exon_number "3"; gene_name "uc003dxa.1"; oId "uc003dxa.1"; nearest_ref "uc003dxa.1"; class_code "="; tss_id "TSS11034"; p_id "P11228";
chr3	hg19_knownGene	exon	108107817	108107921	.	-	.	gene_id "XLOC_011615"; transcript_id "5_00030111"; exon_number "4"; gene_name "uc003dxa.1"; oId "uc003dxa.1"; nearest_ref "uc003dxa.1"; class_code "="; tss_id "TSS11034"; p_id "P11228";
chr3	hg19_knownGene	exon	108110607	108110777	.	-	.	gene_id "XLOC_011615"; transcript_id "5_00030111"; exon_number "5"; gene_name "uc003dxa.1"; oId "uc003dxa.1"; nearest_ref "uc003dxa.1"; class_code "="; tss_id "TSS11034"; p_id "P11228";
chr3	hg19_knownGene	exon	108112878	108113003	.	-	.	gene_id "XLOC_011615"; transcript_id "5_00030111"; exon_number "6"; gene_name "uc003dxa.1"; oId "uc003dxa.1"; nearest_ref "uc003dxa.1"; class_code "="; tss_id "TSS11034"; p_id "P11228";
chr3	hg19_knownGene	exon	108117484	108117687	.	-	.	gene_id "XLOC_011615"; transcript_id "5_00030111"; exon_number "7"; gene_name "uc003dxa.1"; oId "uc003dxa.1"; nearest_ref "uc003dxa.1"; class_code "="; tss_id "TSS11034"; p_id "P11228";
chr3	hg19_knownGene	exon	108117922	108118114	.	-	.	gene_id "XLOC_011615"; transcript_id "5_00030111"; exon_number "8"; gene_name "uc003dxa.1"; oId "uc003dxa.1"; nearest_ref "uc003dxa.1"; class_code "="; tss_id "TSS11034"; p_id "P11228";
chr3	hg19_knownGene	exon	108124185	108124300	.	-	.	gene_id "XLOC_011615"; transcript_id "5_00030111"; exon_number "9"; gene_name "uc003dxa.1"; oId "uc003dxa.1"; nearest_ref "uc003dxa.1"; class_code "="; tss_id "TSS11034"; p_id "P11228";
chr3	hg19_knownGene	exon	108127127	108127251	.	-	.	gene_id "XLOC_011615"; transcript_id "5_00030111"; exon_number "10"; gene_name "uc003dxa.1"; oId "uc003dxa.1"; nearest_ref "uc003dxa.1"; class_code "="; tss_id "TSS11034"; p_id "P11228";
chr3	hg19_knownGene	exon	108129430	108129779	.	-	.	gene_id "XLOC_011615"; transcript_id "5_00030111"; exon_number "11"; gene_name "uc003dxa.1"; oId "uc003dxa.1"; nearest_ref "uc003dxa.1"; class_code "="; tss_id "TSS11034"; p_id "P11228";
chr3	hg19_knownGene	exon	108133079	108133275	.	-	.	gene_id "XLOC_011615"; transcript_id "5_00030111"; exon_number "12"; gene_name "uc003dxa.1"; oId "uc003dxa.1"; nearest_ref "uc003dxa.1"; class_code "="; tss_id "TSS11034"; p_id "P11228";
chr3	hg19_knownGene	exon	108135659	108135777	.	-	.	gene_id "XLOC_011615"; transcript_id "5_00030111"; exon_number "13"; gene_name "uc003dxa.1"; oId "uc003dxa.1"; nearest_ref "uc003dxa.1"; class_code "="; tss_id "TSS11034"; p_id "P11228";
chr3	hg19_knownGene	exon	108139935	108140061	.	-	.	gene_id "XLOC_011615"; transcript_id "5_00030111"; exon_number "14"; gene_name "uc003dxa.1"; oId "uc003dxa.1"; nearest_ref "uc003dxa.1"; class_code "="; tss_id "TSS11034"; p_id "P11228";
chr3	hg19_knownGene	exon	108147339	108147728	.	-	.	gene_id "XLOC_011615"; transcript_id "5_00030111"; exon_number "15"; gene_name "uc003dxa.1"; oId "uc003dxa.1"; nearest_ref "uc003dxa.1"; class_code "="; tss_id "TSS11034"; p_id "P11228";
chr3	hg19_knownGene	exon	108149679	108149769	.	-	.	gene_id "XLOC_011615"; transcript_id "5_00030111"; exon_number "16"; gene_name "uc003dxa.1"; oId "uc003dxa.1"; nearest_ref "uc003dxa.1"; class_code "="; tss_id "TSS11034"; p_id "P11228";
chr3	hg19_knownGene	exon	108156401	108156546	.	-	.	gene_id "XLOC_011615"; transcript_id "5_00030111"; exon_number "17"; gene_name "uc003dxa.1"; oId "uc003dxa.1"; nearest_ref "uc003dxa.1"; class_code "="; tss_id "TSS11034"; p_id "P11228";
chr3	hg19_knownGene	exon	108158584	108158760	.	-	.	gene_id "XLOC_011615"; transcript_id "5_00030111"; exon_number "18"; gene_name "uc003dxa.1"; oId "uc003dxa.1"; nearest_ref "uc003dxa.1"; class_code "="; tss_id "TSS11034"; p_id "P11228";
chr3	hg19_knownGene	exon	108159865	108160107	.	-	.	gene_id "XLOC_011615"; transcript_id "5_00030111"; exon_number "19"; gene_name "uc003dxa.1"; oId "uc003dxa.1"; nearest_ref "uc003dxa.1"; class_code "="; tss_id "TSS11034"; p_id "P11228";
chr3	hg19_knownGene	exon	108163487	108163742	.	-	.	gene_id "XLOC_011615"; transcript_id "5_00030111"; exon_number "20"; gene_name "uc003dxa.1"; oId "uc003dxa.1"; nearest_ref "uc003dxa.1"; class_code "="; tss_id "TSS11034"; p_id "P11228";
chr3	hg19_knownGene	exon	108172853	108172989	.	-	.	gene_id "XLOC_011615"; transcript_id "5_00030111"; exon_number "21"; gene_name "uc003dxa.1"; oId "uc003dxa.1"; nearest_ref "uc003dxa.1"; class_code "="; tss_id "TSS11034"; p_id "P11228";
chr3	hg19_knownGene	exon	108174583	108174706	.	-	.	gene_id "XLOC_011615"; transcript_id "5_00030111"; exon_number "22"; gene_name "uc003dxa.1"; oId "uc003dxa.1"; nearest_ref "uc003dxa.1"; class_code "="; tss_id "TSS11034"; p_id "P11228";
chr3	hg19_knownGene	exon	108175613	108175730	.	-	.	gene_id "XLOC_011615"; transcript_id "5_00030111"; exon_number "23"; gene_name "uc003dxa.1"; oId "uc003dxa.1"; nearest_ref "uc003dxa.1"; class_code "="; tss_id "TSS11034"; p_id "P11228";
chr3	hg19_knownGene	exon	108178209	108178296	.	-	.	gene_id "XLOC_011615"; transcript_id "5_00030111"; exon_number "24"; gene_name "uc003dxa.1"; oId "uc003dxa.1"; nearest_ref "uc003dxa.1"; class_code "="; tss_id "TSS11034"; p_id "P11228";
chr3	hg19_knownGene	exon	108179147	108179214	.	-	.	gene_id "XLOC_011615"; transcript_id "5_00030111"; exon_number "25"; gene_name "uc003dxa.1"; oId "uc003dxa.1"; nearest_ref "uc003dxa.1"; class_code "="; tss_id "TSS11034"; p_id "P11228";
chr3	hg19_knownGene	exon	108181958	108182090	.	-	.	gene_id "XLOC_011615"; transcript_id "5_00030111"; exon_number "26"; gene_name "uc003dxa.1"; oId "uc003dxa.1"; nearest_ref "uc003dxa.1"; class_code "="; tss_id "TSS11034"; p_id "P11228";
chr3	hg19_knownGene	exon	108183485	108183661	.	-	.	gene_id "XLOC_011615"; transcript_id "5_00030111"; exon_number "27"; gene_name "uc003dxa.1"; oId "uc003dxa.1"; nearest_ref "uc003dxa.1"; class_code "="; tss_id "TSS11034"; p_id "P11228";
chr3	hg19_knownGene	exon	108188889	108189059	.	-	.	gene_id "XLOC_011615"; transcript_id "5_00030111"; exon_number "28"; gene_name "uc003dxa.1"; oId "uc003dxa.1"; nearest_ref "uc003dxa.1"; class_code "="; tss_id "TSS11034"; p_id "P11228";
chr3	hg19_knownGene	exon	108189545	108189694	.	-	.	gene_id "XLOC_011615"; transcript_id "5_00030111"; exon_number "29"; gene_name "uc003dxa.1"; oId "uc003dxa.1"; nearest_ref "uc003dxa.1"; class_code "="; tss_id "TSS11034"; p_id "P11228";
chr3	hg19_knownGene	exon	108195244	108195362	.	-	.	gene_id "XLOC_011615"; transcript_id "5_00030111"; exon_number "30"; gene_name "uc003dxa.1"; oId "uc003dxa.1"; nearest_ref "uc003dxa.1"; class_code "="; tss_id "TSS11034"; p_id "P11228";
chr3	hg19_knownGene	exon	108203938	108204076	.	-	.	gene_id "XLOC_011615"; transcript_id "5_00030111"; exon_number "31"; gene_name "uc003dxa.1"; oId "uc003dxa.1"; nearest_ref "uc003dxa.1"; class_code "="; tss_id "TSS11034"; p_id "P11228";
chr3	hg19_knownGene	exon	108205270	108205373	.	-	.	gene_id "XLOC_011615"; transcript_id "5_00030111"; exon_number "32"; gene_name "uc003dxa.1"; oId "uc003dxa.1"; nearest_ref "uc003dxa.1"; class_code "="; tss_id "TSS11034"; p_id "P11228";
chr3	hg19_knownGene	exon	108211347	108211442	.	-	.	gene_id "XLOC_011615"; transcript_id "5_00030111"; exon_number "33"; gene_name "uc003dxa.1"; oId "uc003dxa.1"; nearest_ref "uc003dxa.1"; class_code "="; tss_id "TSS11034"; p_id "P11228";
chr3	hg19_knownGene	exon	108211961	108212024	.	-	.	gene_id "XLOC_011615"; transcript_id "5_00030111"; exon_number "34"; gene_name "uc003dxa.1"; oId "uc003dxa.1"; nearest_ref "uc003dxa.1"; class_code "="; tss_id "TSS11034"; p_id "P11228";
chr3	hg19_knownGene	exon	108214627	108214719	.	-	.	gene_id "XLOC_011615"; transcript_id "5_00030111"; exon_number "35"; gene_name "uc003dxa.1"; oId "uc003dxa.1"; nearest_ref "uc003dxa.1"; class_code "="; tss_id "TSS11034"; p_id "P11228";
chr3	hg19_knownGene	exon	108216899	108216992	.	-	.	gene_id "XLOC_011615"; transcript_id "5_00030111"; exon_number "36"; gene_name "uc003dxa.1"; oId "uc003dxa.1"; nearest_ref "uc003dxa.1"; class_code "="; tss_id "TSS11034"; p_id "P11228";
chr3	hg19_knownGene	exon	108218302	108218329	.	-	.	gene_id "XLOC_011615"; transcript_id "5_00030111"; exon_number "37"; gene_name "uc003dxa.1"; oId "uc003dxa.1"; nearest_ref "uc003dxa.1"; class_code "="; tss_id "TSS11034"; p_id "P11228";
chr3	hg19_knownGene	exon	108218965	108219121	.	-	.	gene_id "XLOC_011615"; transcript_id "5_00030111"; exon_number "38"; gene_name "uc003dxa.1"; oId "uc003dxa.1"; nearest_ref "uc003dxa.1"; class_code "="; tss_id "TSS11034"; p_id "P11228";
chr3	hg19_knownGene	exon	108220559	108220702	.	-	.	gene_id "XLOC_011615"; transcript_id "5_00030111"; exon_number "39"; gene_name "uc003dxa.1"; oId "uc003dxa.1"; nearest_ref "uc003dxa.1"; class_code "="; tss_id "TSS11034"; p_id "P11228";
chr3	hg19_knownGene	exon	108224570	108224676	.	-	.	gene_id "XLOC_011615"; transcript_id "5_00030111"; exon_number "40"; gene_name "uc003dxa.1"; oId "uc003dxa.1"; nearest_ref "uc003dxa.1"; class_code "="; tss_id "TSS11034"; p_id "P11228";
chr3	hg19_knownGene	exon	108229290	108229434	.	-	.	gene_id "XLOC_011615"; transcript_id "5_00030111"; exon_number "41"; gene_name "uc003dxa.1"; oId "uc003dxa.1"; nearest_ref "uc003dxa.1"; class_code "="; tss_id "TSS11034"; p_id "P11228";
chr3	hg19_knownGene	exon	108248110	108248169	.	-	.	gene_id "XLOC_011615"; transcript_id "5_00030111"; exon_number "42"; gene_name "uc003dxa.1"; oId "uc003dxa.1"; nearest_ref "uc003dxa.1"; class_code "="; tss_id "TSS11034"; p_id "P11228";
chr3	Cufflinks	exon	108258006	108264505	.	-	.	gene_id "XLOC_011616"; transcript_id "5_00032347"; exon_number "1"; oId "SC4.22369.1"; class_code "u";
chr3	Cufflinks	exon	108264996	108265963	.	-	.	gene_id "XLOC_011617"; transcript_id "5_00030115"; exon_number "1"; oId "SC3.14531.1"; class_code "u";
chr3	Cufflinks	exon	108266532	108266965	.	-	.	gene_id "XLOC_011618"; transcript_id "5_00034847"; exon_number "1"; gene_name "uc003dxb.3"; oId "upf1_r4.26537.1"; nearest_ref "uc003dxb.3"; class_code "p";
chr3	Cufflinks	exon	108268720	108270166	.	-	.	gene_id "XLOC_011619"; transcript_id "5_00030116"; exon_number "1"; gene_name "uc003dxb.3"; oId "uc003dxb.3_ext"; nearest_ref "uc003dxb.3"; class_code "="; tss_id "TSS11036"; p_id "P11231";
chr3	Cufflinks	exon	108271081	108271220	.	-	.	gene_id "XLOC_011619"; transcript_id "5_00030116"; exon_number "2"; gene_name "uc003dxb.3"; oId "uc003dxb.3_ext"; nearest_ref "uc003dxb.3"; class_code "="; tss_id "TSS11036"; p_id "P11231";
chr3	Cufflinks	exon	108272495	108272577	.	-	.	gene_id "XLOC_011619"; transcript_id "5_00030116"; exon_number "3"; gene_name "uc003dxb.3"; oId "uc003dxb.3_ext"; nearest_ref "uc003dxb.3"; class_code "="; tss_id "TSS11036"; p_id "P11231";
chr3	Cufflinks	exon	108273223	108273336	.	-	.	gene_id "XLOC_011619"; transcript_id "5_00030116"; exon_number "4"; gene_name "uc003dxb.3"; oId "uc003dxb.3_ext"; nearest_ref "uc003dxb.3"; class_code "="; tss_id "TSS11036"; p_id "P11231";
chr3	Cufflinks	exon	108276065	108276261	.	-	.	gene_id "XLOC_011619"; transcript_id "5_00030116"; exon_number "5"; gene_name "uc003dxb.3"; oId "uc003dxb.3_ext"; nearest_ref "uc003dxb.3"; class_code "="; tss_id "TSS11036"; p_id "P11231";
chr3	Cufflinks	exon	108278604	108278714	.	-	.	gene_id "XLOC_011619"; transcript_id "5_00030116"; exon_number "6"; gene_name "uc003dxb.3"; oId "uc003dxb.3_ext"; nearest_ref "uc003dxb.3"; class_code "="; tss_id "TSS11036"; p_id "P11231";
chr3	Cufflinks	exon	108278801	108278875	.	-	.	gene_id "XLOC_011619"; transcript_id "5_00030116"; exon_number "7"; gene_name "uc003dxb.3"; oId "uc003dxb.3_ext"; nearest_ref "uc003dxb.3"; class_code "="; tss_id "TSS11036"; p_id "P11231";
chr3	Cufflinks	exon	108279496	108279688	.	-	.	gene_id "XLOC_011619"; transcript_id "5_00030116"; exon_number "8"; gene_name "uc003dxb.3"; oId "uc003dxb.3_ext"; nearest_ref "uc003dxb.3"; class_code "="; tss_id "TSS11036"; p_id "P11231";
chr3	Cufflinks	exon	108281973	108282091	.	-	.	gene_id "XLOC_011619"; transcript_id "5_00030116"; exon_number "9"; gene_name "uc003dxb.3"; oId "uc003dxb.3_ext"; nearest_ref "uc003dxb.3"; class_code "="; tss_id "TSS11036"; p_id "P11231";
chr3	Cufflinks	exon	108284202	108284301	.	-	.	gene_id "XLOC_011619"; transcript_id "5_00030116"; exon_number "10"; gene_name "uc003dxb.3"; oId "uc003dxb.3_ext"; nearest_ref "uc003dxb.3"; class_code "="; tss_id "TSS11036"; p_id "P11231";
chr3	Cufflinks	exon	108285344	108285485	.	-	.	gene_id "XLOC_011619"; transcript_id "5_00030116"; exon_number "11"; gene_name "uc003dxb.3"; oId "uc003dxb.3_ext"; nearest_ref "uc003dxb.3"; class_code "="; tss_id "TSS11036"; p_id "P11231";
chr3	Cufflinks	exon	108287002	108287161	.	-	.	gene_id "XLOC_011619"; transcript_id "5_00030116"; exon_number "12"; gene_name "uc003dxb.3"; oId "uc003dxb.3_ext"; nearest_ref "uc003dxb.3"; class_code "="; tss_id "TSS11036"; p_id "P11231";
chr3	Cufflinks	exon	108288236	108288454	.	-	.	gene_id "XLOC_011619"; transcript_id "5_00030116"; exon_number "13"; gene_name "uc003dxb.3"; oId "uc003dxb.3_ext"; nearest_ref "uc003dxb.3"; class_code "="; tss_id "TSS11036"; p_id "P11231";
chr3	Cufflinks	exon	108295118	108295193	.	-	.	gene_id "XLOC_011619"; transcript_id "5_00030116"; exon_number "14"; gene_name "uc003dxb.3"; oId "uc003dxb.3_ext"; nearest_ref "uc003dxb.3"; class_code "="; tss_id "TSS11036"; p_id "P11231";
chr3	Cufflinks	exon	108298128	108298273	.	-	.	gene_id "XLOC_011619"; transcript_id "5_00030116"; exon_number "15"; gene_name "uc003dxb.3"; oId "uc003dxb.3_ext"; nearest_ref "uc003dxb.3"; class_code "="; tss_id "TSS11036"; p_id "P11231";
chr3	Cufflinks	exon	108298413	108298535	.	-	.	gene_id "XLOC_011619"; transcript_id "5_00030116"; exon_number "16"; gene_name "uc003dxb.3"; oId "uc003dxb.3_ext"; nearest_ref "uc003dxb.3"; class_code "="; tss_id "TSS11036"; p_id "P11231";
chr3	Cufflinks	exon	108300262	108300358	.	-	.	gene_id "XLOC_011619"; transcript_id "5_00030116"; exon_number "17"; gene_name "uc003dxb.3"; oId "uc003dxb.3_ext"; nearest_ref "uc003dxb.3"; class_code "="; tss_id "TSS11036"; p_id "P11231";
chr3	Cufflinks	exon	108300955	108301049	.	-	.	gene_id "XLOC_011619"; transcript_id "5_00030116"; exon_number "18"; gene_name "uc003dxb.3"; oId "uc003dxb.3_ext"; nearest_ref "uc003dxb.3"; class_code "="; tss_id "TSS11036"; p_id "P11231";
chr3	Cufflinks	exon	108301824	108301930	.	-	.	gene_id "XLOC_011619"; transcript_id "5_00030116"; exon_number "19"; gene_name "uc003dxb.3"; oId "uc003dxb.3_ext"; nearest_ref "uc003dxb.3"; class_code "="; tss_id "TSS11036"; p_id "P11231";
chr3	Cufflinks	exon	108303912	108304059	.	-	.	gene_id "XLOC_011619"; transcript_id "5_00030116"; exon_number "20"; gene_name "uc003dxb.3"; oId "uc003dxb.3_ext"; nearest_ref "uc003dxb.3"; class_code "="; tss_id "TSS11036"; p_id "P11231";
chr3	Cufflinks	exon	108308121	108308768	.	-	.	gene_id "XLOC_011619"; transcript_id "5_00030116"; exon_number "21"; gene_name "uc003dxb.3"; oId "uc003dxb.3_ext"; nearest_ref "uc003dxb.3"; class_code "="; tss_id "TSS11036"; p_id "P11231";
chr3	hg19_knownGene	exon	108279496	108279688	.	-	.	gene_id "XLOC_011619"; transcript_id "5_00030117"; exon_number "1"; gene_name "uc010hpv.1"; oId "uc010hpv.1"; nearest_ref "uc010hpv.1"; class_code "="; tss_id "TSS11037"; p_id "P11230";
chr3	hg19_knownGene	exon	108281969	108282091	.	-	.	gene_id "XLOC_011619"; transcript_id "5_00030117"; exon_number "2"; gene_name "uc010hpv.1"; oId "uc010hpv.1"; nearest_ref "uc010hpv.1"; class_code "="; tss_id "TSS11037"; p_id "P11230";
chr3	hg19_knownGene	exon	108284202	108284301	.	-	.	gene_id "XLOC_011619"; transcript_id "5_00030117"; exon_number "3"; gene_name "uc010hpv.1"; oId "uc010hpv.1"; nearest_ref "uc010hpv.1"; class_code "="; tss_id "TSS11037"; p_id "P11230";
chr3	hg19_knownGene	exon	108285344	108285485	.	-	.	gene_id "XLOC_011619"; transcript_id "5_00030117"; exon_number "4"; gene_name "uc010hpv.1"; oId "uc010hpv.1"; nearest_ref "uc010hpv.1"; class_code "="; tss_id "TSS11037"; p_id "P11230";
chr3	hg19_knownGene	exon	108287002	108287161	.	-	.	gene_id "XLOC_011619"; transcript_id "5_00030118"; exon_number "1"; gene_name "uc003dxc.1"; oId "uc003dxc.1"; nearest_ref "uc003dxc.1"; class_code "="; tss_id "TSS11038"; p_id "P11229";
chr3	hg19_knownGene	exon	108288236	108288454	.	-	.	gene_id "XLOC_011619"; transcript_id "5_00030118"; exon_number "2"; gene_name "uc003dxc.1"; oId "uc003dxc.1"; nearest_ref "uc003dxc.1"; class_code "="; tss_id "TSS11038"; p_id "P11229";
chr3	hg19_knownGene	exon	108295118	108295193	.	-	.	gene_id "XLOC_011619"; transcript_id "5_00030118"; exon_number "3"; gene_name "uc003dxc.1"; oId "uc003dxc.1"; nearest_ref "uc003dxc.1"; class_code "="; tss_id "TSS11038"; p_id "P11229";
chr3	hg19_knownGene	exon	108298128	108298273	.	-	.	gene_id "XLOC_011619"; transcript_id "5_00030118"; exon_number "4"; gene_name "uc003dxc.1"; oId "uc003dxc.1"; nearest_ref "uc003dxc.1"; class_code "="; tss_id "TSS11038"; p_id "P11229";
chr3	hg19_knownGene	exon	108298413	108298535	.	-	.	gene_id "XLOC_011619"; transcript_id "5_00030118"; exon_number "5"; gene_name "uc003dxc.1"; oId "uc003dxc.1"; nearest_ref "uc003dxc.1"; class_code "="; tss_id "TSS11038"; p_id "P11229";
chr3	hg19_knownGene	exon	108300262	108300358	.	-	.	gene_id "XLOC_011619"; transcript_id "5_00030118"; exon_number "6"; gene_name "uc003dxc.1"; oId "uc003dxc.1"; nearest_ref "uc003dxc.1"; class_code "="; tss_id "TSS11038"; p_id "P11229";
chr3	hg19_knownGene	exon	108300955	108301049	.	-	.	gene_id "XLOC_011619"; transcript_id "5_00030118"; exon_number "7"; gene_name "uc003dxc.1"; oId "uc003dxc.1"; nearest_ref "uc003dxc.1"; class_code "="; tss_id "TSS11038"; p_id "P11229";
chr3	hg19_knownGene	exon	108301824	108301930	.	-	.	gene_id "XLOC_011619"; transcript_id "5_00030118"; exon_number "8"; gene_name "uc003dxc.1"; oId "uc003dxc.1"; nearest_ref "uc003dxc.1"; class_code "="; tss_id "TSS11038"; p_id "P11229";
chr3	hg19_knownGene	exon	108303912	108304059	.	-	.	gene_id "XLOC_011619"; transcript_id "5_00030118"; exon_number "9"; gene_name "uc003dxc.1"; oId "uc003dxc.1"; nearest_ref "uc003dxc.1"; class_code "="; tss_id "TSS11038"; p_id "P11229";
chr3	hg19_knownGene	exon	108304513	108304610	.	-	.	gene_id "XLOC_011619"; transcript_id "5_00030118"; exon_number "10"; gene_name "uc003dxc.1"; oId "uc003dxc.1"; nearest_ref "uc003dxc.1"; class_code "="; tss_id "TSS11038"; p_id "P11229";
chr3	hg19_knownGene	exon	108287002	108287161	.	-	.	gene_id "XLOC_011619"; transcript_id "5_00030119"; exon_number "1"; gene_name "uc010hpw.1"; oId "uc010hpw.1"; nearest_ref "uc010hpw.1"; class_code "="; tss_id "TSS11039"; p_id "P11229";
chr3	hg19_knownGene	exon	108288236	108288454	.	-	.	gene_id "XLOC_011619"; transcript_id "5_00030119"; exon_number "2"; gene_name "uc010hpw.1"; oId "uc010hpw.1"; nearest_ref "uc010hpw.1"; class_code "="; tss_id "TSS11039"; p_id "P11229";
chr3	hg19_knownGene	exon	108295118	108295193	.	-	.	gene_id "XLOC_011619"; transcript_id "5_00030119"; exon_number "3"; gene_name "uc010hpw.1"; oId "uc010hpw.1"; nearest_ref "uc010hpw.1"; class_code "="; tss_id "TSS11039"; p_id "P11229";
chr3	hg19_knownGene	exon	108298128	108298273	.	-	.	gene_id "XLOC_011619"; transcript_id "5_00030119"; exon_number "4"; gene_name "uc010hpw.1"; oId "uc010hpw.1"; nearest_ref "uc010hpw.1"; class_code "="; tss_id "TSS11039"; p_id "P11229";
chr3	hg19_knownGene	exon	108298413	108298535	.	-	.	gene_id "XLOC_011619"; transcript_id "5_00030119"; exon_number "5"; gene_name "uc010hpw.1"; oId "uc010hpw.1"; nearest_ref "uc010hpw.1"; class_code "="; tss_id "TSS11039"; p_id "P11229";
chr3	hg19_knownGene	exon	108300262	108300358	.	-	.	gene_id "XLOC_011619"; transcript_id "5_00030119"; exon_number "6"; gene_name "uc010hpw.1"; oId "uc010hpw.1"; nearest_ref "uc010hpw.1"; class_code "="; tss_id "TSS11039"; p_id "P11229";
chr3	hg19_knownGene	exon	108300955	108300985	.	-	.	gene_id "XLOC_011619"; transcript_id "5_00030119"; exon_number "7"; gene_name "uc010hpw.1"; oId "uc010hpw.1"; nearest_ref "uc010hpw.1"; class_code "="; tss_id "TSS11039"; p_id "P11229";
chr3	hg19_knownGene	exon	108301824	108301930	.	-	.	gene_id "XLOC_011619"; transcript_id "5_00030119"; exon_number "8"; gene_name "uc010hpw.1"; oId "uc010hpw.1"; nearest_ref "uc010hpw.1"; class_code "="; tss_id "TSS11039"; p_id "P11229";
chr3	hg19_knownGene	exon	108303912	108304059	.	-	.	gene_id "XLOC_011619"; transcript_id "5_00030119"; exon_number "9"; gene_name "uc010hpw.1"; oId "uc010hpw.1"; nearest_ref "uc010hpw.1"; class_code "="; tss_id "TSS11039"; p_id "P11229";
chr3	hg19_knownGene	exon	108308121	108308491	.	-	.	gene_id "XLOC_011619"; transcript_id "5_00030119"; exon_number "10"; gene_name "uc010hpw.1"; oId "uc010hpw.1"; nearest_ref "uc010hpw.1"; class_code "="; tss_id "TSS11039"; p_id "P11229";
chr3	hg19_knownGene	exon	108474486	108474752	.	-	.	gene_id "XLOC_011620"; transcript_id "5_00030120"; exon_number "1"; gene_name "uc003dxh.2"; oId "uc003dxh.2"; nearest_ref "uc003dxh.2"; class_code "="; tss_id "TSS11040"; p_id "P11232";
chr3	hg19_knownGene	exon	108475355	108475435	.	-	.	gene_id "XLOC_011620"; transcript_id "5_00030120"; exon_number "2"; gene_name "uc003dxh.2"; oId "uc003dxh.2"; nearest_ref "uc003dxh.2"; class_code "="; tss_id "TSS11040"; p_id "P11232";
chr3	hg19_knownGene	exon	108475906	108476130	.	-	.	gene_id "XLOC_011620"; transcript_id "5_00030120"; exon_number "3"; gene_name "uc003dxh.2"; oId "uc003dxh.2"; nearest_ref "uc003dxh.2"; class_code "="; tss_id "TSS11040"; p_id "P11232";
chr3	hg19_knownGene	exon	108626642	108627056	.	-	.	gene_id "XLOC_011621"; transcript_id "5_00030122"; exon_number "1"; gene_name "uc003dxk.2"; oId "uc003dxk.2"; nearest_ref "uc003dxk.2"; class_code "="; tss_id "TSS11041"; p_id "P11234";
chr3	hg19_knownGene	exon	108634934	108635061	.	-	.	gene_id "XLOC_011621"; transcript_id "5_00030122"; exon_number "2"; gene_name "uc003dxk.2"; oId "uc003dxk.2"; nearest_ref "uc003dxk.2"; class_code "="; tss_id "TSS11041"; p_id "P11234";
chr3	hg19_knownGene	exon	108639283	108639432	.	-	.	gene_id "XLOC_011621"; transcript_id "5_00030122"; exon_number "3"; gene_name "uc003dxk.2"; oId "uc003dxk.2"; nearest_ref "uc003dxk.2"; class_code "="; tss_id "TSS11041"; p_id "P11234";
chr3	hg19_knownGene	exon	108672406	108672677	.	-	.	gene_id "XLOC_011621"; transcript_id "5_00030122"; exon_number "4"; gene_name "uc003dxk.2"; oId "uc003dxk.2"; nearest_ref "uc003dxk.2"; class_code "="; tss_id "TSS11041"; p_id "P11234";
chr3	hg19_knownGene	exon	108626642	108627056	.	-	.	gene_id "XLOC_011621"; transcript_id "5_00030121"; exon_number "1"; gene_name "uc003dxj.2"; oId "uc003dxj.2"; nearest_ref "uc003dxj.2"; class_code "="; tss_id "TSS11041"; p_id "P11233";
chr3	hg19_knownGene	exon	108634974	108635061	.	-	.	gene_id "XLOC_011621"; transcript_id "5_00030121"; exon_number "2"; gene_name "uc003dxj.2"; oId "uc003dxj.2"; nearest_ref "uc003dxj.2"; class_code "="; tss_id "TSS11041"; p_id "P11233";
chr3	hg19_knownGene	exon	108639283	108639432	.	-	.	gene_id "XLOC_011621"; transcript_id "5_00030121"; exon_number "3"; gene_name "uc003dxj.2"; oId "uc003dxj.2"; nearest_ref "uc003dxj.2"; class_code "="; tss_id "TSS11041"; p_id "P11233";
chr3	hg19_knownGene	exon	108672406	108672677	.	-	.	gene_id "XLOC_011621"; transcript_id "5_00030121"; exon_number "4"; gene_name "uc003dxj.2"; oId "uc003dxj.2"; nearest_ref "uc003dxj.2"; class_code "="; tss_id "TSS11041"; p_id "P11233";
chr3	hg19_knownGene	exon	108677089	108677967	.	-	.	gene_id "XLOC_011622"; transcript_id "5_00030124"; exon_number "1"; gene_name "uc011bhn.1"; oId "uc011bhn.1"; nearest_ref "uc011bhn.1"; class_code "="; tss_id "TSS11042"; p_id "P11235";
chr3	hg19_knownGene	exon	108682261	108682455	.	-	.	gene_id "XLOC_011622"; transcript_id "5_00030124"; exon_number "2"; gene_name "uc011bhn.1"; oId "uc011bhn.1"; nearest_ref "uc011bhn.1"; class_code "="; tss_id "TSS11042"; p_id "P11235";
chr3	hg19_knownGene	exon	108688516	108688569	.	-	.	gene_id "XLOC_011622"; transcript_id "5_00030124"; exon_number "3"; gene_name "uc011bhn.1"; oId "uc011bhn.1"; nearest_ref "uc011bhn.1"; class_code "="; tss_id "TSS11042"; p_id "P11235";
chr3	hg19_knownGene	exon	108690177	108690249	.	-	.	gene_id "XLOC_011622"; transcript_id "5_00030124"; exon_number "4"; gene_name "uc011bhn.1"; oId "uc011bhn.1"; nearest_ref "uc011bhn.1"; class_code "="; tss_id "TSS11042"; p_id "P11235";
chr3	hg19_knownGene	exon	108698362	108698514	.	-	.	gene_id "XLOC_011622"; transcript_id "5_00030124"; exon_number "5"; gene_name "uc011bhn.1"; oId "uc011bhn.1"; nearest_ref "uc011bhn.1"; class_code "="; tss_id "TSS11042"; p_id "P11235";
chr3	hg19_knownGene	exon	108703563	108703629	.	-	.	gene_id "XLOC_011622"; transcript_id "5_00030124"; exon_number "6"; gene_name "uc011bhn.1"; oId "uc011bhn.1"; nearest_ref "uc011bhn.1"; class_code "="; tss_id "TSS11042"; p_id "P11235";
chr3	hg19_knownGene	exon	108705727	108705796	.	-	.	gene_id "XLOC_011622"; transcript_id "5_00030124"; exon_number "7"; gene_name "uc011bhn.1"; oId "uc011bhn.1"; nearest_ref "uc011bhn.1"; class_code "="; tss_id "TSS11042"; p_id "P11235";
chr3	hg19_knownGene	exon	108719404	108719505	.	-	.	gene_id "XLOC_011622"; transcript_id "5_00030124"; exon_number "8"; gene_name "uc011bhn.1"; oId "uc011bhn.1"; nearest_ref "uc011bhn.1"; class_code "="; tss_id "TSS11042"; p_id "P11235";
chr3	hg19_knownGene	exon	108723664	108723735	.	-	.	gene_id "XLOC_011622"; transcript_id "5_00030124"; exon_number "9"; gene_name "uc011bhn.1"; oId "uc011bhn.1"; nearest_ref "uc011bhn.1"; class_code "="; tss_id "TSS11042"; p_id "P11235";
chr3	hg19_knownGene	exon	108723917	108724162	.	-	.	gene_id "XLOC_011622"; transcript_id "5_00030124"; exon_number "10"; gene_name "uc011bhn.1"; oId "uc011bhn.1"; nearest_ref "uc011bhn.1"; class_code "="; tss_id "TSS11042"; p_id "P11235";
chr3	hg19_knownGene	exon	108746598	108746736	.	-	.	gene_id "XLOC_011622"; transcript_id "5_00030124"; exon_number "11"; gene_name "uc011bhn.1"; oId "uc011bhn.1"; nearest_ref "uc011bhn.1"; class_code "="; tss_id "TSS11042"; p_id "P11235";
chr3	hg19_knownGene	exon	108751567	108751672	.	-	.	gene_id "XLOC_011622"; transcript_id "5_00030124"; exon_number "12"; gene_name "uc011bhn.1"; oId "uc011bhn.1"; nearest_ref "uc011bhn.1"; class_code "="; tss_id "TSS11042"; p_id "P11235";
chr3	hg19_knownGene	exon	108754187	108754315	.	-	.	gene_id "XLOC_011622"; transcript_id "5_00030124"; exon_number "13"; gene_name "uc011bhn.1"; oId "uc011bhn.1"; nearest_ref "uc011bhn.1"; class_code "="; tss_id "TSS11042"; p_id "P11235";
chr3	hg19_knownGene	exon	108773575	108773729	.	-	.	gene_id "XLOC_011622"; transcript_id "5_00030124"; exon_number "14"; gene_name "uc011bhn.1"; oId "uc011bhn.1"; nearest_ref "uc011bhn.1"; class_code "="; tss_id "TSS11042"; p_id "P11235";
chr3	hg19_knownGene	exon	108776190	108776333	.	-	.	gene_id "XLOC_011622"; transcript_id "5_00030124"; exon_number "15"; gene_name "uc011bhn.1"; oId "uc011bhn.1"; nearest_ref "uc011bhn.1"; class_code "="; tss_id "TSS11042"; p_id "P11235";
chr3	hg19_knownGene	exon	108778653	108778717	.	-	.	gene_id "XLOC_011622"; transcript_id "5_00030124"; exon_number "16"; gene_name "uc011bhn.1"; oId "uc011bhn.1"; nearest_ref "uc011bhn.1"; class_code "="; tss_id "TSS11042"; p_id "P11235";
chr3	hg19_knownGene	exon	108780835	108780905	.	-	.	gene_id "XLOC_011622"; transcript_id "5_00030124"; exon_number "17"; gene_name "uc011bhn.1"; oId "uc011bhn.1"; nearest_ref "uc011bhn.1"; class_code "="; tss_id "TSS11042"; p_id "P11235";
chr3	hg19_knownGene	exon	108781999	108782078	.	-	.	gene_id "XLOC_011622"; transcript_id "5_00030124"; exon_number "18"; gene_name "uc011bhn.1"; oId "uc011bhn.1"; nearest_ref "uc011bhn.1"; class_code "="; tss_id "TSS11042"; p_id "P11235";
chr3	hg19_knownGene	exon	108788479	108788604	.	-	.	gene_id "XLOC_011622"; transcript_id "5_00030124"; exon_number "19"; gene_name "uc011bhn.1"; oId "uc011bhn.1"; nearest_ref "uc011bhn.1"; class_code "="; tss_id "TSS11042"; p_id "P11235";
chr3	hg19_knownGene	exon	108812283	108812388	.	-	.	gene_id "XLOC_011622"; transcript_id "5_00030124"; exon_number "20"; gene_name "uc011bhn.1"; oId "uc011bhn.1"; nearest_ref "uc011bhn.1"; class_code "="; tss_id "TSS11042"; p_id "P11235";
chr3	hg19_knownGene	exon	108813756	108813915	.	-	.	gene_id "XLOC_011622"; transcript_id "5_00030124"; exon_number "21"; gene_name "uc011bhn.1"; oId "uc011bhn.1"; nearest_ref "uc011bhn.1"; class_code "="; tss_id "TSS11042"; p_id "P11235";
chr3	hg19_knownGene	exon	108818205	108818313	.	-	.	gene_id "XLOC_011622"; transcript_id "5_00030124"; exon_number "22"; gene_name "uc011bhn.1"; oId "uc011bhn.1"; nearest_ref "uc011bhn.1"; class_code "="; tss_id "TSS11042"; p_id "P11235";
chr3	hg19_knownGene	exon	108819264	108819354	.	-	.	gene_id "XLOC_011622"; transcript_id "5_00030124"; exon_number "23"; gene_name "uc011bhn.1"; oId "uc011bhn.1"; nearest_ref "uc011bhn.1"; class_code "="; tss_id "TSS11042"; p_id "P11235";
chr3	hg19_knownGene	exon	108822696	108822764	.	-	.	gene_id "XLOC_011622"; transcript_id "5_00030124"; exon_number "24"; gene_name "uc011bhn.1"; oId "uc011bhn.1"; nearest_ref "uc011bhn.1"; class_code "="; tss_id "TSS11042"; p_id "P11235";
chr3	hg19_knownGene	exon	108829596	108829630	.	-	.	gene_id "XLOC_011622"; transcript_id "5_00030124"; exon_number "25"; gene_name "uc011bhn.1"; oId "uc011bhn.1"; nearest_ref "uc011bhn.1"; class_code "="; tss_id "TSS11042"; p_id "P11235";
chr3	hg19_knownGene	exon	108833231	108833284	.	-	.	gene_id "XLOC_011622"; transcript_id "5_00030124"; exon_number "26"; gene_name "uc011bhn.1"; oId "uc011bhn.1"; nearest_ref "uc011bhn.1"; class_code "="; tss_id "TSS11042"; p_id "P11235";
chr3	hg19_knownGene	exon	108836842	108836993	.	-	.	gene_id "XLOC_011622"; transcript_id "5_00030124"; exon_number "27"; gene_name "uc011bhn.1"; oId "uc011bhn.1"; nearest_ref "uc011bhn.1"; class_code "="; tss_id "TSS11042"; p_id "P11235";
chr3	hg19_knownGene	exon	108677089	108677967	.	-	.	gene_id "XLOC_011622"; transcript_id "5_00030123"; exon_number "1"; gene_name "uc003dxl.2"; oId "uc003dxl.2"; nearest_ref "uc003dxl.2"; class_code "="; tss_id "TSS11042"; p_id "P11236";
chr3	hg19_knownGene	exon	108682261	108682455	.	-	.	gene_id "XLOC_011622"; transcript_id "5_00030123"; exon_number "2"; gene_name "uc003dxl.2"; oId "uc003dxl.2"; nearest_ref "uc003dxl.2"; class_code "="; tss_id "TSS11042"; p_id "P11236";
chr3	hg19_knownGene	exon	108688516	108688569	.	-	.	gene_id "XLOC_011622"; transcript_id "5_00030123"; exon_number "3"; gene_name "uc003dxl.2"; oId "uc003dxl.2"; nearest_ref "uc003dxl.2"; class_code "="; tss_id "TSS11042"; p_id "P11236";
chr3	hg19_knownGene	exon	108690177	108690249	.	-	.	gene_id "XLOC_011622"; transcript_id "5_00030123"; exon_number "4"; gene_name "uc003dxl.2"; oId "uc003dxl.2"; nearest_ref "uc003dxl.2"; class_code "="; tss_id "TSS11042"; p_id "P11236";
chr3	hg19_knownGene	exon	108698362	108698514	.	-	.	gene_id "XLOC_011622"; transcript_id "5_00030123"; exon_number "5"; gene_name "uc003dxl.2"; oId "uc003dxl.2"; nearest_ref "uc003dxl.2"; class_code "="; tss_id "TSS11042"; p_id "P11236";
chr3	hg19_knownGene	exon	108703563	108703629	.	-	.	gene_id "XLOC_011622"; transcript_id "5_00030123"; exon_number "6"; gene_name "uc003dxl.2"; oId "uc003dxl.2"; nearest_ref "uc003dxl.2"; class_code "="; tss_id "TSS11042"; p_id "P11236";
chr3	hg19_knownGene	exon	108705727	108705796	.	-	.	gene_id "XLOC_011622"; transcript_id "5_00030123"; exon_number "7"; gene_name "uc003dxl.2"; oId "uc003dxl.2"; nearest_ref "uc003dxl.2"; class_code "="; tss_id "TSS11042"; p_id "P11236";
chr3	hg19_knownGene	exon	108719404	108719505	.	-	.	gene_id "XLOC_011622"; transcript_id "5_00030123"; exon_number "8"; gene_name "uc003dxl.2"; oId "uc003dxl.2"; nearest_ref "uc003dxl.2"; class_code "="; tss_id "TSS11042"; p_id "P11236";
chr3	hg19_knownGene	exon	108723664	108723735	.	-	.	gene_id "XLOC_011622"; transcript_id "5_00030123"; exon_number "9"; gene_name "uc003dxl.2"; oId "uc003dxl.2"; nearest_ref "uc003dxl.2"; class_code "="; tss_id "TSS11042"; p_id "P11236";
chr3	hg19_knownGene	exon	108723917	108724162	.	-	.	gene_id "XLOC_011622"; transcript_id "5_00030123"; exon_number "10"; gene_name "uc003dxl.2"; oId "uc003dxl.2"; nearest_ref "uc003dxl.2"; class_code "="; tss_id "TSS11042"; p_id "P11236";
chr3	hg19_knownGene	exon	108725876	108725938	.	-	.	gene_id "XLOC_011622"; transcript_id "5_00030123"; exon_number "11"; gene_name "uc003dxl.2"; oId "uc003dxl.2"; nearest_ref "uc003dxl.2"; class_code "="; tss_id "TSS11042"; p_id "P11236";
chr3	hg19_knownGene	exon	108746598	108746736	.	-	.	gene_id "XLOC_011622"; transcript_id "5_00030123"; exon_number "12"; gene_name "uc003dxl.2"; oId "uc003dxl.2"; nearest_ref "uc003dxl.2"; class_code "="; tss_id "TSS11042"; p_id "P11236";
chr3	hg19_knownGene	exon	108751567	108751672	.	-	.	gene_id "XLOC_011622"; transcript_id "5_00030123"; exon_number "13"; gene_name "uc003dxl.2"; oId "uc003dxl.2"; nearest_ref "uc003dxl.2"; class_code "="; tss_id "TSS11042"; p_id "P11236";
chr3	hg19_knownGene	exon	108754187	108754315	.	-	.	gene_id "XLOC_011622"; transcript_id "5_00030123"; exon_number "14"; gene_name "uc003dxl.2"; oId "uc003dxl.2"; nearest_ref "uc003dxl.2"; class_code "="; tss_id "TSS11042"; p_id "P11236";
chr3	hg19_knownGene	exon	108773575	108773729	.	-	.	gene_id "XLOC_011622"; transcript_id "5_00030123"; exon_number "15"; gene_name "uc003dxl.2"; oId "uc003dxl.2"; nearest_ref "uc003dxl.2"; class_code "="; tss_id "TSS11042"; p_id "P11236";
chr3	hg19_knownGene	exon	108776190	108776333	.	-	.	gene_id "XLOC_011622"; transcript_id "5_00030123"; exon_number "16"; gene_name "uc003dxl.2"; oId "uc003dxl.2"; nearest_ref "uc003dxl.2"; class_code "="; tss_id "TSS11042"; p_id "P11236";
chr3	hg19_knownGene	exon	108778653	108778717	.	-	.	gene_id "XLOC_011622"; transcript_id "5_00030123"; exon_number "17"; gene_name "uc003dxl.2"; oId "uc003dxl.2"; nearest_ref "uc003dxl.2"; class_code "="; tss_id "TSS11042"; p_id "P11236";
chr3	hg19_knownGene	exon	108780835	108780905	.	-	.	gene_id "XLOC_011622"; transcript_id "5_00030123"; exon_number "18"; gene_name "uc003dxl.2"; oId "uc003dxl.2"; nearest_ref "uc003dxl.2"; class_code "="; tss_id "TSS11042"; p_id "P11236";
chr3	hg19_knownGene	exon	108781999	108782078	.	-	.	gene_id "XLOC_011622"; transcript_id "5_00030123"; exon_number "19"; gene_name "uc003dxl.2"; oId "uc003dxl.2"; nearest_ref "uc003dxl.2"; class_code "="; tss_id "TSS11042"; p_id "P11236";
chr3	hg19_knownGene	exon	108788479	108788604	.	-	.	gene_id "XLOC_011622"; transcript_id "5_00030123"; exon_number "20"; gene_name "uc003dxl.2"; oId "uc003dxl.2"; nearest_ref "uc003dxl.2"; class_code "="; tss_id "TSS11042"; p_id "P11236";
chr3	hg19_knownGene	exon	108812283	108812388	.	-	.	gene_id "XLOC_011622"; transcript_id "5_00030123"; exon_number "21"; gene_name "uc003dxl.2"; oId "uc003dxl.2"; nearest_ref "uc003dxl.2"; class_code "="; tss_id "TSS11042"; p_id "P11236";
chr3	hg19_knownGene	exon	108813756	108813915	.	-	.	gene_id "XLOC_011622"; transcript_id "5_00030123"; exon_number "22"; gene_name "uc003dxl.2"; oId "uc003dxl.2"; nearest_ref "uc003dxl.2"; class_code "="; tss_id "TSS11042"; p_id "P11236";
chr3	hg19_knownGene	exon	108818205	108818313	.	-	.	gene_id "XLOC_011622"; transcript_id "5_00030123"; exon_number "23"; gene_name "uc003dxl.2"; oId "uc003dxl.2"; nearest_ref "uc003dxl.2"; class_code "="; tss_id "TSS11042"; p_id "P11236";
chr3	hg19_knownGene	exon	108819264	108819354	.	-	.	gene_id "XLOC_011622"; transcript_id "5_00030123"; exon_number "24"; gene_name "uc003dxl.2"; oId "uc003dxl.2"; nearest_ref "uc003dxl.2"; class_code "="; tss_id "TSS11042"; p_id "P11236";
chr3	hg19_knownGene	exon	108822696	108822764	.	-	.	gene_id "XLOC_011622"; transcript_id "5_00030123"; exon_number "25"; gene_name "uc003dxl.2"; oId "uc003dxl.2"; nearest_ref "uc003dxl.2"; class_code "="; tss_id "TSS11042"; p_id "P11236";
chr3	hg19_knownGene	exon	108829596	108829630	.	-	.	gene_id "XLOC_011622"; transcript_id "5_00030123"; exon_number "26"; gene_name "uc003dxl.2"; oId "uc003dxl.2"; nearest_ref "uc003dxl.2"; class_code "="; tss_id "TSS11042"; p_id "P11236";
chr3	hg19_knownGene	exon	108833231	108833284	.	-	.	gene_id "XLOC_011622"; transcript_id "5_00030123"; exon_number "27"; gene_name "uc003dxl.2"; oId "uc003dxl.2"; nearest_ref "uc003dxl.2"; class_code "="; tss_id "TSS11042"; p_id "P11236";
chr3	hg19_knownGene	exon	108836842	108836993	.	-	.	gene_id "XLOC_011622"; transcript_id "5_00030123"; exon_number "28"; gene_name "uc003dxl.2"; oId "uc003dxl.2"; nearest_ref "uc003dxl.2"; class_code "="; tss_id "TSS11042"; p_id "P11236";
chr3	Cufflinks	exon	109012636	109012851	.	-	.	gene_id "XLOC_011623"; transcript_id "5_00030125"; exon_number "1"; gene_name "uc003dxo.2"; oId "uc003dxo.2_ext"; nearest_ref "uc003dxo.2"; class_code "="; tss_id "TSS11043"; p_id "P11237";
chr3	Cufflinks	exon	109019218	109019282	.	-	.	gene_id "XLOC_011623"; transcript_id "5_00030125"; exon_number "2"; gene_name "uc003dxo.2"; oId "uc003dxo.2_ext"; nearest_ref "uc003dxo.2"; class_code "="; tss_id "TSS11043"; p_id "P11237";
chr3	Cufflinks	exon	109023322	109023517	.	-	.	gene_id "XLOC_011623"; transcript_id "5_00030125"; exon_number "3"; gene_name "uc003dxo.2"; oId "uc003dxo.2_ext"; nearest_ref "uc003dxo.2"; class_code "="; tss_id "TSS11043"; p_id "P11237";
chr3	Cufflinks	exon	109026879	109027140	.	-	.	gene_id "XLOC_011623"; transcript_id "5_00030125"; exon_number "4"; gene_name "uc003dxo.2"; oId "uc003dxo.2_ext"; nearest_ref "uc003dxo.2"; class_code "="; tss_id "TSS11043"; p_id "P11237";
chr3	Cufflinks	exon	109027873	109027926	.	-	.	gene_id "XLOC_011623"; transcript_id "5_00030125"; exon_number "5"; gene_name "uc003dxo.2"; oId "uc003dxo.2_ext"; nearest_ref "uc003dxo.2"; class_code "="; tss_id "TSS11043"; p_id "P11237";
chr3	Cufflinks	exon	109028017	109028177	.	-	.	gene_id "XLOC_011623"; transcript_id "5_00030125"; exon_number "6"; gene_name "uc003dxo.2"; oId "uc003dxo.2_ext"; nearest_ref "uc003dxo.2"; class_code "="; tss_id "TSS11043"; p_id "P11237";
chr3	Cufflinks	exon	109031392	109031539	.	-	.	gene_id "XLOC_011623"; transcript_id "5_00030125"; exon_number "7"; gene_name "uc003dxo.2"; oId "uc003dxo.2_ext"; nearest_ref "uc003dxo.2"; class_code "="; tss_id "TSS11043"; p_id "P11237";
chr3	Cufflinks	exon	109033357	109033402	.	-	.	gene_id "XLOC_011623"; transcript_id "5_00030125"; exon_number "8"; gene_name "uc003dxo.2"; oId "uc003dxo.2_ext"; nearest_ref "uc003dxo.2"; class_code "="; tss_id "TSS11043"; p_id "P11237";
chr3	Cufflinks	exon	109035131	109035405	.	-	.	gene_id "XLOC_011623"; transcript_id "5_00030125"; exon_number "9"; gene_name "uc003dxo.2"; oId "uc003dxo.2_ext"; nearest_ref "uc003dxo.2"; class_code "="; tss_id "TSS11043"; p_id "P11237";
chr3	hg19_knownGene	exon	109044989	109046871	.	-	.	gene_id "XLOC_011624"; transcript_id "5_00030127"; exon_number "1"; gene_name "uc011bho.1"; oId "uc011bho.1"; nearest_ref "uc011bho.1"; class_code "="; tss_id "TSS11044"; p_id "P11240";
chr3	hg19_knownGene	exon	109047737	109047928	.	-	.	gene_id "XLOC_011624"; transcript_id "5_00030127"; exon_number "2"; gene_name "uc011bho.1"; oId "uc011bho.1"; nearest_ref "uc011bho.1"; class_code "="; tss_id "TSS11044"; p_id "P11240";
chr3	hg19_knownGene	exon	109050581	109050631	.	-	.	gene_id "XLOC_011624"; transcript_id "5_00030127"; exon_number "3"; gene_name "uc011bho.1"; oId "uc011bho.1"; nearest_ref "uc011bho.1"; class_code "="; tss_id "TSS11044"; p_id "P11240";
chr3	hg19_knownGene	exon	109050718	109050878	.	-	.	gene_id "XLOC_011624"; transcript_id "5_00030127"; exon_number "4"; gene_name "uc011bho.1"; oId "uc011bho.1"; nearest_ref "uc011bho.1"; class_code "="; tss_id "TSS11044"; p_id "P11240";
chr3	hg19_knownGene	exon	109052717	109052840	.	-	.	gene_id "XLOC_011624"; transcript_id "5_00030127"; exon_number "5"; gene_name "uc011bho.1"; oId "uc011bho.1"; nearest_ref "uc011bho.1"; class_code "="; tss_id "TSS11044"; p_id "P11240";
chr3	hg19_knownGene	exon	109056311	109056419	.	-	.	gene_id "XLOC_011624"; transcript_id "5_00030127"; exon_number "6"; gene_name "uc011bho.1"; oId "uc011bho.1"; nearest_ref "uc011bho.1"; class_code "="; tss_id "TSS11044"; p_id "P11240";
chr3	hg19_knownGene	exon	109044989	109046871	.	-	.	gene_id "XLOC_011624"; transcript_id "5_00030126"; exon_number "1"; gene_name "uc003dxq.3"; oId "uc003dxq.3"; nearest_ref "uc003dxq.3"; class_code "="; tss_id "TSS11044"; p_id "P11238";
chr3	hg19_knownGene	exon	109047737	109047935	.	-	.	gene_id "XLOC_011624"; transcript_id "5_00030126"; exon_number "2"; gene_name "uc003dxq.3"; oId "uc003dxq.3"; nearest_ref "uc003dxq.3"; class_code "="; tss_id "TSS11044"; p_id "P11238";
chr3	hg19_knownGene	exon	109049371	109049659	.	-	.	gene_id "XLOC_011624"; transcript_id "5_00030126"; exon_number "3"; gene_name "uc003dxq.3"; oId "uc003dxq.3"; nearest_ref "uc003dxq.3"; class_code "="; tss_id "TSS11044"; p_id "P11238";
chr3	hg19_knownGene	exon	109050581	109050631	.	-	.	gene_id "XLOC_011624"; transcript_id "5_00030126"; exon_number "4"; gene_name "uc003dxq.3"; oId "uc003dxq.3"; nearest_ref "uc003dxq.3"; class_code "="; tss_id "TSS11044"; p_id "P11238";
chr3	hg19_knownGene	exon	109050718	109050878	.	-	.	gene_id "XLOC_011624"; transcript_id "5_00030126"; exon_number "5"; gene_name "uc003dxq.3"; oId "uc003dxq.3"; nearest_ref "uc003dxq.3"; class_code "="; tss_id "TSS11044"; p_id "P11238";
chr3	hg19_knownGene	exon	109052717	109052840	.	-	.	gene_id "XLOC_011624"; transcript_id "5_00030126"; exon_number "6"; gene_name "uc003dxq.3"; oId "uc003dxq.3"; nearest_ref "uc003dxq.3"; class_code "="; tss_id "TSS11044"; p_id "P11238";
chr3	hg19_knownGene	exon	109056311	109056419	.	-	.	gene_id "XLOC_011624"; transcript_id "5_00030126"; exon_number "7"; gene_name "uc003dxq.3"; oId "uc003dxq.3"; nearest_ref "uc003dxq.3"; class_code "="; tss_id "TSS11044"; p_id "P11238";
chr3	hg19_knownGene	exon	109049180	109049659	.	-	.	gene_id "XLOC_011624"; transcript_id "5_00030128"; exon_number "1"; gene_name "uc011bhp.1"; oId "uc011bhp.1"; nearest_ref "uc011bhp.1"; class_code "="; tss_id "TSS11044"; p_id "P11239";
chr3	hg19_knownGene	exon	109050581	109050631	.	-	.	gene_id "XLOC_011624"; transcript_id "5_00030128"; exon_number "2"; gene_name "uc011bhp.1"; oId "uc011bhp.1"; nearest_ref "uc011bhp.1"; class_code "="; tss_id "TSS11044"; p_id "P11239";
chr3	hg19_knownGene	exon	109050718	109050878	.	-	.	gene_id "XLOC_011624"; transcript_id "5_00030128"; exon_number "3"; gene_name "uc011bhp.1"; oId "uc011bhp.1"; nearest_ref "uc011bhp.1"; class_code "="; tss_id "TSS11044"; p_id "P11239";
chr3	hg19_knownGene	exon	109052717	109052840	.	-	.	gene_id "XLOC_011624"; transcript_id "5_00030128"; exon_number "4"; gene_name "uc011bhp.1"; oId "uc011bhp.1"; nearest_ref "uc011bhp.1"; class_code "="; tss_id "TSS11044"; p_id "P11239";
chr3	hg19_knownGene	exon	109056311	109056419	.	-	.	gene_id "XLOC_011624"; transcript_id "5_00030128"; exon_number "5"; gene_name "uc011bhp.1"; oId "uc011bhp.1"; nearest_ref "uc011bhp.1"; class_code "="; tss_id "TSS11044"; p_id "P11239";
chr3	Cufflinks	exon	109634866	109635061	.	-	.	gene_id "XLOC_011625"; transcript_id "5_00030129"; exon_number "1"; oId "SC3.14466.1"; class_code ".";
chr3	Cufflinks	exon	109635465	109635793	.	-	.	gene_id "XLOC_011626"; transcript_id "5_00030130"; exon_number "1"; oId "SC4.22377.1"; class_code ".";
chr3	Cufflinks	exon	110401154	110401554	.	-	.	gene_id "XLOC_011627"; transcript_id "5_00032348"; exon_number "1"; oId "SC4.22378.1"; class_code "u";
chr3	Cufflinks	exon	110401687	110402061	.	-	.	gene_id "XLOC_011627"; transcript_id "5_00030132"; exon_number "1"; oId "SC3.14469.1"; class_code "u";
chr3	hg19_knownGene	exon	110610987	110611450	.	-	.	gene_id "XLOC_011628"; transcript_id "5_00030133"; exon_number "1"; gene_name "uc003dxs.1"; oId "uc003dxs.1"; nearest_ref "uc003dxs.1"; class_code "="; tss_id "TSS11047"; p_id "P11241";
chr3	hg19_knownGene	exon	110611985	110612323	.	-	.	gene_id "XLOC_011628"; transcript_id "5_00030133"; exon_number "2"; gene_name "uc003dxs.1"; oId "uc003dxs.1"; nearest_ref "uc003dxs.1"; class_code "="; tss_id "TSS11047"; p_id "P11241";
chr3	Cufflinks	exon	110764364	110764729	.	-	.	gene_id "XLOC_011629"; transcript_id "5_00034850"; exon_number "1"; oId "upf1_r4.26547.1"; class_code "u";
chr3	Cufflinks	exon	110789815	110790148	.	-	.	gene_id "XLOC_011630"; transcript_id "5_00034852"; exon_number "1"; oId "upf1_r4.26548.2"; class_code "u";
chr3	Cufflinks	exon	111289542	111289860	.	-	.	gene_id "XLOC_011631"; transcript_id "5_00030134"; exon_number "1"; gene_name "uc003dxw.2"; oId "upf1_r4.26551.1"; nearest_ref "uc003dxw.2"; class_code "i";
chr3	hg19_knownGene	exon	111311748	111313913	.	-	.	gene_id "XLOC_011632"; transcript_id "5_00030135"; exon_number "1"; gene_name "uc003dxy.2"; oId "uc003dxy.2"; nearest_ref "uc003dxy.2"; class_code "="; tss_id "TSS11049"; p_id "P11242";
chr3	hg19_knownGene	exon	111314147	111314166	.	-	.	gene_id "XLOC_011632"; transcript_id "5_00030135"; exon_number "2"; gene_name "uc003dxy.2"; oId "uc003dxy.2"; nearest_ref "uc003dxy.2"; class_code "="; tss_id "TSS11049"; p_id "P11242";
chr3	hg19_knownGene	exon	111839688	111842619	.	-	.	gene_id "XLOC_011634"; transcript_id "5_00030137"; exon_number "1"; gene_name "uc003dyt.1"; oId "uc003dyt.1"; nearest_ref "uc003dyt.1"; class_code "="; tss_id "TSS11051"; p_id "P11244";
chr3	hg19_knownGene	exon	111844073	111844101	.	-	.	gene_id "XLOC_011634"; transcript_id "5_00030137"; exon_number "2"; gene_name "uc003dyt.1"; oId "uc003dyt.1"; nearest_ref "uc003dyt.1"; class_code "="; tss_id "TSS11051"; p_id "P11244";
chr3	hg19_knownGene	exon	111845834	111845880	.	-	.	gene_id "XLOC_011634"; transcript_id "5_00030137"; exon_number "3"; gene_name "uc003dyt.1"; oId "uc003dyt.1"; nearest_ref "uc003dyt.1"; class_code "="; tss_id "TSS11051"; p_id "P11244";
chr3	hg19_knownGene	exon	111846864	111847075	.	-	.	gene_id "XLOC_011634"; transcript_id "5_00030137"; exon_number "4"; gene_name "uc003dyt.1"; oId "uc003dyt.1"; nearest_ref "uc003dyt.1"; class_code "="; tss_id "TSS11051"; p_id "P11244";
chr3	hg19_knownGene	exon	111849292	111849360	.	-	.	gene_id "XLOC_011634"; transcript_id "5_00030137"; exon_number "5"; gene_name "uc003dyt.1"; oId "uc003dyt.1"; nearest_ref "uc003dyt.1"; class_code "="; tss_id "TSS11051"; p_id "P11244";
chr3	hg19_knownGene	exon	111851939	111852117	.	-	.	gene_id "XLOC_011634"; transcript_id "5_00030137"; exon_number "6"; gene_name "uc003dyt.1"; oId "uc003dyt.1"; nearest_ref "uc003dyt.1"; class_code "="; tss_id "TSS11051"; p_id "P11244";
chr3	hg19_knownGene	exon	111839688	111842619	.	-	.	gene_id "XLOC_011634"; transcript_id "5_00030136"; exon_number "1"; gene_name "uc003dys.1"; oId "uc003dys.1"; nearest_ref "uc003dys.1"; class_code "="; tss_id "TSS11051"; p_id "P11243";
chr3	hg19_knownGene	exon	111844073	111844101	.	-	.	gene_id "XLOC_011634"; transcript_id "5_00030136"; exon_number "2"; gene_name "uc003dys.1"; oId "uc003dys.1"; nearest_ref "uc003dys.1"; class_code "="; tss_id "TSS11051"; p_id "P11243";
chr3	hg19_knownGene	exon	111845834	111845880	.	-	.	gene_id "XLOC_011634"; transcript_id "5_00030136"; exon_number "3"; gene_name "uc003dys.1"; oId "uc003dys.1"; nearest_ref "uc003dys.1"; class_code "="; tss_id "TSS11051"; p_id "P11243";
chr3	hg19_knownGene	exon	111846864	111846908	.	-	.	gene_id "XLOC_011634"; transcript_id "5_00030136"; exon_number "4"; gene_name "uc003dys.1"; oId "uc003dys.1"; nearest_ref "uc003dys.1"; class_code "="; tss_id "TSS11051"; p_id "P11243";
chr3	hg19_knownGene	exon	111849292	111849360	.	-	.	gene_id "XLOC_011634"; transcript_id "5_00030136"; exon_number "5"; gene_name "uc003dys.1"; oId "uc003dys.1"; nearest_ref "uc003dys.1"; class_code "="; tss_id "TSS11051"; p_id "P11243";
chr3	hg19_knownGene	exon	111851939	111852117	.	-	.	gene_id "XLOC_011634"; transcript_id "5_00030136"; exon_number "6"; gene_name "uc003dys.1"; oId "uc003dys.1"; nearest_ref "uc003dys.1"; class_code "="; tss_id "TSS11051"; p_id "P11243";
chr3	hg19_knownGene	exon	111859755	111860128	.	-	.	gene_id "XLOC_011635"; transcript_id "5_00030138"; exon_number "1"; gene_name "uc011bhu.1"; oId "uc011bhu.1"; nearest_ref "uc011bhu.1"; class_code "="; tss_id "TSS11052"; p_id "P11247";
chr3	hg19_knownGene	exon	111870704	111870810	.	-	.	gene_id "XLOC_011635"; transcript_id "5_00030138"; exon_number "2"; gene_name "uc011bhu.1"; oId "uc011bhu.1"; nearest_ref "uc011bhu.1"; class_code "="; tss_id "TSS11052"; p_id "P11247";
chr3	hg19_knownGene	exon	111873844	111873896	.	-	.	gene_id "XLOC_011635"; transcript_id "5_00030138"; exon_number "3"; gene_name "uc011bhu.1"; oId "uc011bhu.1"; nearest_ref "uc011bhu.1"; class_code "="; tss_id "TSS11052"; p_id "P11247";
chr3	hg19_knownGene	exon	111886068	111886194	.	-	.	gene_id "XLOC_011635"; transcript_id "5_00030138"; exon_number "4"; gene_name "uc011bhu.1"; oId "uc011bhu.1"; nearest_ref "uc011bhu.1"; class_code "="; tss_id "TSS11052"; p_id "P11247";
chr3	hg19_knownGene	exon	111887724	111887909	.	-	.	gene_id "XLOC_011635"; transcript_id "5_00030138"; exon_number "5"; gene_name "uc011bhu.1"; oId "uc011bhu.1"; nearest_ref "uc011bhu.1"; class_code "="; tss_id "TSS11052"; p_id "P11247";
chr3	hg19_knownGene	exon	111888044	111888175	.	-	.	gene_id "XLOC_011635"; transcript_id "5_00030138"; exon_number "6"; gene_name "uc011bhu.1"; oId "uc011bhu.1"; nearest_ref "uc011bhu.1"; class_code "="; tss_id "TSS11052"; p_id "P11247";
chr3	hg19_knownGene	exon	111898378	111898548	.	-	.	gene_id "XLOC_011635"; transcript_id "5_00030138"; exon_number "7"; gene_name "uc011bhu.1"; oId "uc011bhu.1"; nearest_ref "uc011bhu.1"; class_code "="; tss_id "TSS11052"; p_id "P11247";
chr3	hg19_knownGene	exon	111899411	111899509	.	-	.	gene_id "XLOC_011635"; transcript_id "5_00030138"; exon_number "8"; gene_name "uc011bhu.1"; oId "uc011bhu.1"; nearest_ref "uc011bhu.1"; class_code "="; tss_id "TSS11052"; p_id "P11247";
chr3	hg19_knownGene	exon	111900980	111901105	.	-	.	gene_id "XLOC_011635"; transcript_id "5_00030138"; exon_number "9"; gene_name "uc011bhu.1"; oId "uc011bhu.1"; nearest_ref "uc011bhu.1"; class_code "="; tss_id "TSS11052"; p_id "P11247";
chr3	hg19_knownGene	exon	111918168	111918316	.	-	.	gene_id "XLOC_011635"; transcript_id "5_00030138"; exon_number "10"; gene_name "uc011bhu.1"; oId "uc011bhu.1"; nearest_ref "uc011bhu.1"; class_code "="; tss_id "TSS11052"; p_id "P11247";
chr3	hg19_knownGene	exon	111919558	111919609	.	-	.	gene_id "XLOC_011635"; transcript_id "5_00030138"; exon_number "11"; gene_name "uc011bhu.1"; oId "uc011bhu.1"; nearest_ref "uc011bhu.1"; class_code "="; tss_id "TSS11052"; p_id "P11247";
chr3	hg19_knownGene	exon	111921097	111921246	.	-	.	gene_id "XLOC_011635"; transcript_id "5_00030138"; exon_number "12"; gene_name "uc011bhu.1"; oId "uc011bhu.1"; nearest_ref "uc011bhu.1"; class_code "="; tss_id "TSS11052"; p_id "P11247";
chr3	hg19_knownGene	exon	111936289	111936408	.	-	.	gene_id "XLOC_011635"; transcript_id "5_00030138"; exon_number "13"; gene_name "uc011bhu.1"; oId "uc011bhu.1"; nearest_ref "uc011bhu.1"; class_code "="; tss_id "TSS11052"; p_id "P11247";
chr3	hg19_knownGene	exon	111939975	111940072	.	-	.	gene_id "XLOC_011635"; transcript_id "5_00030138"; exon_number "14"; gene_name "uc011bhu.1"; oId "uc011bhu.1"; nearest_ref "uc011bhu.1"; class_code "="; tss_id "TSS11052"; p_id "P11247";
chr3	hg19_knownGene	exon	111950208	111950333	.	-	.	gene_id "XLOC_011635"; transcript_id "5_00030138"; exon_number "15"; gene_name "uc011bhu.1"; oId "uc011bhu.1"; nearest_ref "uc011bhu.1"; class_code "="; tss_id "TSS11052"; p_id "P11247";
chr3	hg19_knownGene	exon	111958687	111958853	.	-	.	gene_id "XLOC_011635"; transcript_id "5_00030138"; exon_number "16"; gene_name "uc011bhu.1"; oId "uc011bhu.1"; nearest_ref "uc011bhu.1"; class_code "="; tss_id "TSS11052"; p_id "P11247";
chr3	hg19_knownGene	exon	111985085	111985187	.	-	.	gene_id "XLOC_011635"; transcript_id "5_00030138"; exon_number "17"; gene_name "uc011bhu.1"; oId "uc011bhu.1"; nearest_ref "uc011bhu.1"; class_code "="; tss_id "TSS11052"; p_id "P11247";
chr3	hg19_knownGene	exon	111993744	111993872	.	-	.	gene_id "XLOC_011635"; transcript_id "5_00030138"; exon_number "18"; gene_name "uc011bhu.1"; oId "uc011bhu.1"; nearest_ref "uc011bhu.1"; class_code "="; tss_id "TSS11052"; p_id "P11247";
chr3	hg19_knownGene	exon	111996538	111996707	.	-	.	gene_id "XLOC_011635"; transcript_id "5_00030138"; exon_number "19"; gene_name "uc011bhu.1"; oId "uc011bhu.1"; nearest_ref "uc011bhu.1"; class_code "="; tss_id "TSS11052"; p_id "P11247";
chr3	hg19_knownGene	exon	111997576	111997704	.	-	.	gene_id "XLOC_011635"; transcript_id "5_00030138"; exon_number "20"; gene_name "uc011bhu.1"; oId "uc011bhu.1"; nearest_ref "uc011bhu.1"; class_code "="; tss_id "TSS11052"; p_id "P11247";
chr3	hg19_knownGene	exon	111999530	111999630	.	-	.	gene_id "XLOC_011635"; transcript_id "5_00030138"; exon_number "21"; gene_name "uc011bhu.1"; oId "uc011bhu.1"; nearest_ref "uc011bhu.1"; class_code "="; tss_id "TSS11052"; p_id "P11247";
chr3	hg19_knownGene	exon	112005551	112005725	.	-	.	gene_id "XLOC_011635"; transcript_id "5_00030138"; exon_number "22"; gene_name "uc011bhu.1"; oId "uc011bhu.1"; nearest_ref "uc011bhu.1"; class_code "="; tss_id "TSS11052"; p_id "P11247";
chr3	hg19_knownGene	exon	111859755	111860128	.	-	.	gene_id "XLOC_011635"; transcript_id "5_00030140"; exon_number "1"; gene_name "uc010hqc.2"; oId "uc010hqc.2"; nearest_ref "uc010hqc.2"; class_code "="; tss_id "TSS11053"; p_id "P11246";
chr3	hg19_knownGene	exon	111870704	111870810	.	-	.	gene_id "XLOC_011635"; transcript_id "5_00030140"; exon_number "2"; gene_name "uc010hqc.2"; oId "uc010hqc.2"; nearest_ref "uc010hqc.2"; class_code "="; tss_id "TSS11053"; p_id "P11246";
chr3	hg19_knownGene	exon	111873844	111873896	.	-	.	gene_id "XLOC_011635"; transcript_id "5_00030140"; exon_number "3"; gene_name "uc010hqc.2"; oId "uc010hqc.2"; nearest_ref "uc010hqc.2"; class_code "="; tss_id "TSS11053"; p_id "P11246";
chr3	hg19_knownGene	exon	111886068	111886194	.	-	.	gene_id "XLOC_011635"; transcript_id "5_00030140"; exon_number "4"; gene_name "uc010hqc.2"; oId "uc010hqc.2"; nearest_ref "uc010hqc.2"; class_code "="; tss_id "TSS11053"; p_id "P11246";
chr3	hg19_knownGene	exon	111887724	111887909	.	-	.	gene_id "XLOC_011635"; transcript_id "5_00030140"; exon_number "5"; gene_name "uc010hqc.2"; oId "uc010hqc.2"; nearest_ref "uc010hqc.2"; class_code "="; tss_id "TSS11053"; p_id "P11246";
chr3	hg19_knownGene	exon	111888044	111888175	.	-	.	gene_id "XLOC_011635"; transcript_id "5_00030140"; exon_number "6"; gene_name "uc010hqc.2"; oId "uc010hqc.2"; nearest_ref "uc010hqc.2"; class_code "="; tss_id "TSS11053"; p_id "P11246";
chr3	hg19_knownGene	exon	111898378	111898548	.	-	.	gene_id "XLOC_011635"; transcript_id "5_00030140"; exon_number "7"; gene_name "uc010hqc.2"; oId "uc010hqc.2"; nearest_ref "uc010hqc.2"; class_code "="; tss_id "TSS11053"; p_id "P11246";
chr3	hg19_knownGene	exon	111899411	111899509	.	-	.	gene_id "XLOC_011635"; transcript_id "5_00030140"; exon_number "8"; gene_name "uc010hqc.2"; oId "uc010hqc.2"; nearest_ref "uc010hqc.2"; class_code "="; tss_id "TSS11053"; p_id "P11246";
chr3	hg19_knownGene	exon	111900980	111901105	.	-	.	gene_id "XLOC_011635"; transcript_id "5_00030140"; exon_number "9"; gene_name "uc010hqc.2"; oId "uc010hqc.2"; nearest_ref "uc010hqc.2"; class_code "="; tss_id "TSS11053"; p_id "P11246";
chr3	hg19_knownGene	exon	111918168	111918316	.	-	.	gene_id "XLOC_011635"; transcript_id "5_00030140"; exon_number "10"; gene_name "uc010hqc.2"; oId "uc010hqc.2"; nearest_ref "uc010hqc.2"; class_code "="; tss_id "TSS11053"; p_id "P11246";
chr3	hg19_knownGene	exon	111919558	111919609	.	-	.	gene_id "XLOC_011635"; transcript_id "5_00030140"; exon_number "11"; gene_name "uc010hqc.2"; oId "uc010hqc.2"; nearest_ref "uc010hqc.2"; class_code "="; tss_id "TSS11053"; p_id "P11246";
chr3	hg19_knownGene	exon	111921097	111921246	.	-	.	gene_id "XLOC_011635"; transcript_id "5_00030140"; exon_number "12"; gene_name "uc010hqc.2"; oId "uc010hqc.2"; nearest_ref "uc010hqc.2"; class_code "="; tss_id "TSS11053"; p_id "P11246";
chr3	hg19_knownGene	exon	111923065	111923250	.	-	.	gene_id "XLOC_011635"; transcript_id "5_00030140"; exon_number "13"; gene_name "uc010hqc.2"; oId "uc010hqc.2"; nearest_ref "uc010hqc.2"; class_code "="; tss_id "TSS11053"; p_id "P11246";
chr3	hg19_knownGene	exon	111927025	111927220	.	-	.	gene_id "XLOC_011635"; transcript_id "5_00030140"; exon_number "14"; gene_name "uc010hqc.2"; oId "uc010hqc.2"; nearest_ref "uc010hqc.2"; class_code "="; tss_id "TSS11053"; p_id "P11246";
chr3	hg19_knownGene	exon	111936289	111936408	.	-	.	gene_id "XLOC_011635"; transcript_id "5_00030140"; exon_number "15"; gene_name "uc010hqc.2"; oId "uc010hqc.2"; nearest_ref "uc010hqc.2"; class_code "="; tss_id "TSS11053"; p_id "P11246";
chr3	hg19_knownGene	exon	111939975	111940072	.	-	.	gene_id "XLOC_011635"; transcript_id "5_00030140"; exon_number "16"; gene_name "uc010hqc.2"; oId "uc010hqc.2"; nearest_ref "uc010hqc.2"; class_code "="; tss_id "TSS11053"; p_id "P11246";
chr3	hg19_knownGene	exon	111950208	111950333	.	-	.	gene_id "XLOC_011635"; transcript_id "5_00030140"; exon_number "17"; gene_name "uc010hqc.2"; oId "uc010hqc.2"; nearest_ref "uc010hqc.2"; class_code "="; tss_id "TSS11053"; p_id "P11246";
chr3	hg19_knownGene	exon	111958687	111958853	.	-	.	gene_id "XLOC_011635"; transcript_id "5_00030140"; exon_number "18"; gene_name "uc010hqc.2"; oId "uc010hqc.2"; nearest_ref "uc010hqc.2"; class_code "="; tss_id "TSS11053"; p_id "P11246";
chr3	hg19_knownGene	exon	111962842	111962923	.	-	.	gene_id "XLOC_011635"; transcript_id "5_00030140"; exon_number "19"; gene_name "uc010hqc.2"; oId "uc010hqc.2"; nearest_ref "uc010hqc.2"; class_code "="; tss_id "TSS11053"; p_id "P11246";
chr3	hg19_knownGene	exon	111981771	111981945	.	-	.	gene_id "XLOC_011635"; transcript_id "5_00030140"; exon_number "20"; gene_name "uc010hqc.2"; oId "uc010hqc.2"; nearest_ref "uc010hqc.2"; class_code "="; tss_id "TSS11053"; p_id "P11246";
chr3	hg19_knownGene	exon	111985085	111985187	.	-	.	gene_id "XLOC_011635"; transcript_id "5_00030140"; exon_number "21"; gene_name "uc010hqc.2"; oId "uc010hqc.2"; nearest_ref "uc010hqc.2"; class_code "="; tss_id "TSS11053"; p_id "P11246";
chr3	hg19_knownGene	exon	111988763	111988924	.	-	.	gene_id "XLOC_011635"; transcript_id "5_00030140"; exon_number "22"; gene_name "uc010hqc.2"; oId "uc010hqc.2"; nearest_ref "uc010hqc.2"; class_code "="; tss_id "TSS11053"; p_id "P11246";
chr3	hg19_knownGene	exon	111993744	111993872	.	-	.	gene_id "XLOC_011635"; transcript_id "5_00030140"; exon_number "23"; gene_name "uc010hqc.2"; oId "uc010hqc.2"; nearest_ref "uc010hqc.2"; class_code "="; tss_id "TSS11053"; p_id "P11246";
chr3	hg19_knownGene	exon	111996542	111996707	.	-	.	gene_id "XLOC_011635"; transcript_id "5_00030140"; exon_number "24"; gene_name "uc010hqc.2"; oId "uc010hqc.2"; nearest_ref "uc010hqc.2"; class_code "="; tss_id "TSS11053"; p_id "P11246";
chr3	hg19_knownGene	exon	111997576	111997704	.	-	.	gene_id "XLOC_011635"; transcript_id "5_00030140"; exon_number "25"; gene_name "uc010hqc.2"; oId "uc010hqc.2"; nearest_ref "uc010hqc.2"; class_code "="; tss_id "TSS11053"; p_id "P11246";
chr3	hg19_knownGene	exon	111999530	111999630	.	-	.	gene_id "XLOC_011635"; transcript_id "5_00030140"; exon_number "26"; gene_name "uc010hqc.2"; oId "uc010hqc.2"; nearest_ref "uc010hqc.2"; class_code "="; tss_id "TSS11053"; p_id "P11246";
chr3	hg19_knownGene	exon	112005551	112005725	.	-	.	gene_id "XLOC_011635"; transcript_id "5_00030140"; exon_number "27"; gene_name "uc010hqc.2"; oId "uc010hqc.2"; nearest_ref "uc010hqc.2"; class_code "="; tss_id "TSS11053"; p_id "P11246";
chr3	hg19_knownGene	exon	112012940	112013074	.	-	.	gene_id "XLOC_011635"; transcript_id "5_00030140"; exon_number "28"; gene_name "uc010hqc.2"; oId "uc010hqc.2"; nearest_ref "uc010hqc.2"; class_code "="; tss_id "TSS11053"; p_id "P11246";
chr3	hg19_knownGene	exon	111859755	111860128	.	-	.	gene_id "XLOC_011635"; transcript_id "5_00030139"; exon_number "1"; gene_name "uc003dyu.2"; oId "uc003dyu.2"; nearest_ref "uc003dyu.2"; class_code "="; tss_id "TSS11053"; p_id "P11245";
chr3	hg19_knownGene	exon	111870704	111870810	.	-	.	gene_id "XLOC_011635"; transcript_id "5_00030139"; exon_number "2"; gene_name "uc003dyu.2"; oId "uc003dyu.2"; nearest_ref "uc003dyu.2"; class_code "="; tss_id "TSS11053"; p_id "P11245";
chr3	hg19_knownGene	exon	111873844	111873896	.	-	.	gene_id "XLOC_011635"; transcript_id "5_00030139"; exon_number "3"; gene_name "uc003dyu.2"; oId "uc003dyu.2"; nearest_ref "uc003dyu.2"; class_code "="; tss_id "TSS11053"; p_id "P11245";
chr3	hg19_knownGene	exon	111886068	111886194	.	-	.	gene_id "XLOC_011635"; transcript_id "5_00030139"; exon_number "4"; gene_name "uc003dyu.2"; oId "uc003dyu.2"; nearest_ref "uc003dyu.2"; class_code "="; tss_id "TSS11053"; p_id "P11245";
chr3	hg19_knownGene	exon	111887724	111887909	.	-	.	gene_id "XLOC_011635"; transcript_id "5_00030139"; exon_number "5"; gene_name "uc003dyu.2"; oId "uc003dyu.2"; nearest_ref "uc003dyu.2"; class_code "="; tss_id "TSS11053"; p_id "P11245";
chr3	hg19_knownGene	exon	111888044	111888175	.	-	.	gene_id "XLOC_011635"; transcript_id "5_00030139"; exon_number "6"; gene_name "uc003dyu.2"; oId "uc003dyu.2"; nearest_ref "uc003dyu.2"; class_code "="; tss_id "TSS11053"; p_id "P11245";
chr3	hg19_knownGene	exon	111898378	111898548	.	-	.	gene_id "XLOC_011635"; transcript_id "5_00030139"; exon_number "7"; gene_name "uc003dyu.2"; oId "uc003dyu.2"; nearest_ref "uc003dyu.2"; class_code "="; tss_id "TSS11053"; p_id "P11245";
chr3	hg19_knownGene	exon	111899411	111899509	.	-	.	gene_id "XLOC_011635"; transcript_id "5_00030139"; exon_number "8"; gene_name "uc003dyu.2"; oId "uc003dyu.2"; nearest_ref "uc003dyu.2"; class_code "="; tss_id "TSS11053"; p_id "P11245";
chr3	hg19_knownGene	exon	111900980	111901105	.	-	.	gene_id "XLOC_011635"; transcript_id "5_00030139"; exon_number "9"; gene_name "uc003dyu.2"; oId "uc003dyu.2"; nearest_ref "uc003dyu.2"; class_code "="; tss_id "TSS11053"; p_id "P11245";
chr3	hg19_knownGene	exon	111918168	111918316	.	-	.	gene_id "XLOC_011635"; transcript_id "5_00030139"; exon_number "10"; gene_name "uc003dyu.2"; oId "uc003dyu.2"; nearest_ref "uc003dyu.2"; class_code "="; tss_id "TSS11053"; p_id "P11245";
chr3	hg19_knownGene	exon	111919558	111919609	.	-	.	gene_id "XLOC_011635"; transcript_id "5_00030139"; exon_number "11"; gene_name "uc003dyu.2"; oId "uc003dyu.2"; nearest_ref "uc003dyu.2"; class_code "="; tss_id "TSS11053"; p_id "P11245";
chr3	hg19_knownGene	exon	111921097	111921246	.	-	.	gene_id "XLOC_011635"; transcript_id "5_00030139"; exon_number "12"; gene_name "uc003dyu.2"; oId "uc003dyu.2"; nearest_ref "uc003dyu.2"; class_code "="; tss_id "TSS11053"; p_id "P11245";
chr3	hg19_knownGene	exon	111923065	111923250	.	-	.	gene_id "XLOC_011635"; transcript_id "5_00030139"; exon_number "13"; gene_name "uc003dyu.2"; oId "uc003dyu.2"; nearest_ref "uc003dyu.2"; class_code "="; tss_id "TSS11053"; p_id "P11245";
chr3	hg19_knownGene	exon	111927025	111927220	.	-	.	gene_id "XLOC_011635"; transcript_id "5_00030139"; exon_number "14"; gene_name "uc003dyu.2"; oId "uc003dyu.2"; nearest_ref "uc003dyu.2"; class_code "="; tss_id "TSS11053"; p_id "P11245";
chr3	hg19_knownGene	exon	111936289	111936408	.	-	.	gene_id "XLOC_011635"; transcript_id "5_00030139"; exon_number "15"; gene_name "uc003dyu.2"; oId "uc003dyu.2"; nearest_ref "uc003dyu.2"; class_code "="; tss_id "TSS11053"; p_id "P11245";
chr3	hg19_knownGene	exon	111939975	111940072	.	-	.	gene_id "XLOC_011635"; transcript_id "5_00030139"; exon_number "16"; gene_name "uc003dyu.2"; oId "uc003dyu.2"; nearest_ref "uc003dyu.2"; class_code "="; tss_id "TSS11053"; p_id "P11245";
chr3	hg19_knownGene	exon	111950208	111950333	.	-	.	gene_id "XLOC_011635"; transcript_id "5_00030139"; exon_number "17"; gene_name "uc003dyu.2"; oId "uc003dyu.2"; nearest_ref "uc003dyu.2"; class_code "="; tss_id "TSS11053"; p_id "P11245";
chr3	hg19_knownGene	exon	111958687	111958853	.	-	.	gene_id "XLOC_011635"; transcript_id "5_00030139"; exon_number "18"; gene_name "uc003dyu.2"; oId "uc003dyu.2"; nearest_ref "uc003dyu.2"; class_code "="; tss_id "TSS11053"; p_id "P11245";
chr3	hg19_knownGene	exon	111962842	111962923	.	-	.	gene_id "XLOC_011635"; transcript_id "5_00030139"; exon_number "19"; gene_name "uc003dyu.2"; oId "uc003dyu.2"; nearest_ref "uc003dyu.2"; class_code "="; tss_id "TSS11053"; p_id "P11245";
chr3	hg19_knownGene	exon	111981771	111981945	.	-	.	gene_id "XLOC_011635"; transcript_id "5_00030139"; exon_number "20"; gene_name "uc003dyu.2"; oId "uc003dyu.2"; nearest_ref "uc003dyu.2"; class_code "="; tss_id "TSS11053"; p_id "P11245";
chr3	hg19_knownGene	exon	111983047	111983190	.	-	.	gene_id "XLOC_011635"; transcript_id "5_00030139"; exon_number "21"; gene_name "uc003dyu.2"; oId "uc003dyu.2"; nearest_ref "uc003dyu.2"; class_code "="; tss_id "TSS11053"; p_id "P11245";
chr3	hg19_knownGene	exon	111985085	111985187	.	-	.	gene_id "XLOC_011635"; transcript_id "5_00030139"; exon_number "22"; gene_name "uc003dyu.2"; oId "uc003dyu.2"; nearest_ref "uc003dyu.2"; class_code "="; tss_id "TSS11053"; p_id "P11245";
chr3	hg19_knownGene	exon	111988763	111988924	.	-	.	gene_id "XLOC_011635"; transcript_id "5_00030139"; exon_number "23"; gene_name "uc003dyu.2"; oId "uc003dyu.2"; nearest_ref "uc003dyu.2"; class_code "="; tss_id "TSS11053"; p_id "P11245";
chr3	hg19_knownGene	exon	111993744	111993872	.	-	.	gene_id "XLOC_011635"; transcript_id "5_00030139"; exon_number "24"; gene_name "uc003dyu.2"; oId "uc003dyu.2"; nearest_ref "uc003dyu.2"; class_code "="; tss_id "TSS11053"; p_id "P11245";
chr3	hg19_knownGene	exon	111996542	111996707	.	-	.	gene_id "XLOC_011635"; transcript_id "5_00030139"; exon_number "25"; gene_name "uc003dyu.2"; oId "uc003dyu.2"; nearest_ref "uc003dyu.2"; class_code "="; tss_id "TSS11053"; p_id "P11245";
chr3	hg19_knownGene	exon	111997576	111997704	.	-	.	gene_id "XLOC_011635"; transcript_id "5_00030139"; exon_number "26"; gene_name "uc003dyu.2"; oId "uc003dyu.2"; nearest_ref "uc003dyu.2"; class_code "="; tss_id "TSS11053"; p_id "P11245";
chr3	hg19_knownGene	exon	111999530	111999630	.	-	.	gene_id "XLOC_011635"; transcript_id "5_00030139"; exon_number "27"; gene_name "uc003dyu.2"; oId "uc003dyu.2"; nearest_ref "uc003dyu.2"; class_code "="; tss_id "TSS11053"; p_id "P11245";
chr3	hg19_knownGene	exon	112005551	112005725	.	-	.	gene_id "XLOC_011635"; transcript_id "5_00030139"; exon_number "28"; gene_name "uc003dyu.2"; oId "uc003dyu.2"; nearest_ref "uc003dyu.2"; class_code "="; tss_id "TSS11053"; p_id "P11245";
chr3	hg19_knownGene	exon	112012940	112013074	.	-	.	gene_id "XLOC_011635"; transcript_id "5_00030139"; exon_number "29"; gene_name "uc003dyu.2"; oId "uc003dyu.2"; nearest_ref "uc003dyu.2"; class_code "="; tss_id "TSS11053"; p_id "P11245";
chr3	Cufflinks	exon	112181902	112182545	.	-	.	gene_id "XLOC_011636"; transcript_id "5_00034854"; exon_number "1"; gene_name "uc003dza.3"; oId "upf1_r4.26575.1"; nearest_ref "uc003dza.3"; class_code "p";
chr3	hg19_knownGene	exon	112182815	112185230	.	-	.	gene_id "XLOC_011637"; transcript_id "5_00030142"; exon_number "1"; gene_name "uc003dzb.3"; oId "uc003dzb.3"; nearest_ref "uc003dzb.3"; class_code "="; tss_id "TSS11054"; p_id "P11249";
chr3	hg19_knownGene	exon	112188605	112188651	.	-	.	gene_id "XLOC_011637"; transcript_id "5_00030142"; exon_number "2"; gene_name "uc003dzb.3"; oId "uc003dzb.3"; nearest_ref "uc003dzb.3"; class_code "="; tss_id "TSS11054"; p_id "P11249";
chr3	hg19_knownGene	exon	112198302	112198616	.	-	.	gene_id "XLOC_011637"; transcript_id "5_00030142"; exon_number "3"; gene_name "uc003dzb.3"; oId "uc003dzb.3"; nearest_ref "uc003dzb.3"; class_code "="; tss_id "TSS11054"; p_id "P11249";
chr3	hg19_knownGene	exon	112218118	112218408	.	-	.	gene_id "XLOC_011637"; transcript_id "5_00030142"; exon_number "4"; gene_name "uc003dzb.3"; oId "uc003dzb.3"; nearest_ref "uc003dzb.3"; class_code "="; tss_id "TSS11054"; p_id "P11249";
chr3	hg19_knownGene	exon	112182815	112185230	.	-	.	gene_id "XLOC_011637"; transcript_id "5_00030141"; exon_number "1"; gene_name "uc003dza.3"; oId "uc003dza.3"; nearest_ref "uc003dza.3"; class_code "="; tss_id "TSS11054"; p_id "P11248";
chr3	hg19_knownGene	exon	112188605	112188651	.	-	.	gene_id "XLOC_011637"; transcript_id "5_00030141"; exon_number "2"; gene_name "uc003dza.3"; oId "uc003dza.3"; nearest_ref "uc003dza.3"; class_code "="; tss_id "TSS11054"; p_id "P11248";
chr3	hg19_knownGene	exon	112190059	112190202	.	-	.	gene_id "XLOC_011637"; transcript_id "5_00030141"; exon_number "3"; gene_name "uc003dza.3"; oId "uc003dza.3"; nearest_ref "uc003dza.3"; class_code "="; tss_id "TSS11054"; p_id "P11248";
chr3	hg19_knownGene	exon	112198302	112198616	.	-	.	gene_id "XLOC_011637"; transcript_id "5_00030141"; exon_number "4"; gene_name "uc003dza.3"; oId "uc003dza.3"; nearest_ref "uc003dza.3"; class_code "="; tss_id "TSS11054"; p_id "P11248";
chr3	hg19_knownGene	exon	112218118	112218408	.	-	.	gene_id "XLOC_011637"; transcript_id "5_00030141"; exon_number "5"; gene_name "uc003dza.3"; oId "uc003dza.3"; nearest_ref "uc003dza.3"; class_code "="; tss_id "TSS11054"; p_id "P11248";
chr3	Cufflinks	exon	112251360	112251627	.	-	.	gene_id "XLOC_011638"; transcript_id "5_00030144"; exon_number "1"; gene_name "uc003dzd.2"; oId "uc003dzd.2_ext"; nearest_ref "uc003dzd.2"; class_code "="; tss_id "TSS11055"; p_id "P11251";
chr3	Cufflinks	exon	112253116	112253184	.	-	.	gene_id "XLOC_011638"; transcript_id "5_00030144"; exon_number "2"; gene_name "uc003dzd.2"; oId "uc003dzd.2_ext"; nearest_ref "uc003dzd.2"; class_code "="; tss_id "TSS11055"; p_id "P11251";
chr3	Cufflinks	exon	112255322	112255449	.	-	.	gene_id "XLOC_011638"; transcript_id "5_00030144"; exon_number "3"; gene_name "uc003dzd.2"; oId "uc003dzd.2_ext"; nearest_ref "uc003dzd.2"; class_code "="; tss_id "TSS11055"; p_id "P11251";
chr3	Cufflinks	exon	112256582	112256737	.	-	.	gene_id "XLOC_011638"; transcript_id "5_00030144"; exon_number "4"; gene_name "uc003dzd.2"; oId "uc003dzd.2_ext"; nearest_ref "uc003dzd.2"; class_code "="; tss_id "TSS11055"; p_id "P11251";
chr3	Cufflinks	exon	112256993	112257027	.	-	.	gene_id "XLOC_011638"; transcript_id "5_00030144"; exon_number "5"; gene_name "uc003dzd.2"; oId "uc003dzd.2_ext"; nearest_ref "uc003dzd.2"; class_code "="; tss_id "TSS11055"; p_id "P11251";
chr3	Cufflinks	exon	112260650	112260731	.	-	.	gene_id "XLOC_011638"; transcript_id "5_00030144"; exon_number "6"; gene_name "uc003dzd.2"; oId "uc003dzd.2_ext"; nearest_ref "uc003dzd.2"; class_code "="; tss_id "TSS11055"; p_id "P11251";
chr3	Cufflinks	exon	112262904	112262953	.	-	.	gene_id "XLOC_011638"; transcript_id "5_00030144"; exon_number "7"; gene_name "uc003dzd.2"; oId "uc003dzd.2_ext"; nearest_ref "uc003dzd.2"; class_code "="; tss_id "TSS11055"; p_id "P11251";
chr3	Cufflinks	exon	112267380	112267487	.	-	.	gene_id "XLOC_011638"; transcript_id "5_00030144"; exon_number "8"; gene_name "uc003dzd.2"; oId "uc003dzd.2_ext"; nearest_ref "uc003dzd.2"; class_code "="; tss_id "TSS11055"; p_id "P11251";
chr3	Cufflinks	exon	112269039	112269109	.	-	.	gene_id "XLOC_011638"; transcript_id "5_00030144"; exon_number "9"; gene_name "uc003dzd.2"; oId "uc003dzd.2_ext"; nearest_ref "uc003dzd.2"; class_code "="; tss_id "TSS11055"; p_id "P11251";
chr3	Cufflinks	exon	112272127	112272176	.	-	.	gene_id "XLOC_011638"; transcript_id "5_00030144"; exon_number "10"; gene_name "uc003dzd.2"; oId "uc003dzd.2_ext"; nearest_ref "uc003dzd.2"; class_code "="; tss_id "TSS11055"; p_id "P11251";
chr3	Cufflinks	exon	112277223	112277264	.	-	.	gene_id "XLOC_011638"; transcript_id "5_00030144"; exon_number "11"; gene_name "uc003dzd.2"; oId "uc003dzd.2_ext"; nearest_ref "uc003dzd.2"; class_code "="; tss_id "TSS11055"; p_id "P11251";
chr3	Cufflinks	exon	112280304	112281086	.	-	.	gene_id "XLOC_011638"; transcript_id "5_00030144"; exon_number "12"; gene_name "uc003dzd.2"; oId "uc003dzd.2_ext"; nearest_ref "uc003dzd.2"; class_code "="; tss_id "TSS11055"; p_id "P11251";
chr3	Cufflinks	exon	112251360	112253184	.	-	.	gene_id "XLOC_011638"; transcript_id "5_00030143"; exon_number "1"; gene_name "uc003dzc.2"; oId "uc003dzc.2_ext"; nearest_ref "uc003dzc.2"; class_code "="; tss_id "TSS11055"; p_id "P11250";
chr3	Cufflinks	exon	112255322	112255449	.	-	.	gene_id "XLOC_011638"; transcript_id "5_00030143"; exon_number "2"; gene_name "uc003dzc.2"; oId "uc003dzc.2_ext"; nearest_ref "uc003dzc.2"; class_code "="; tss_id "TSS11055"; p_id "P11250";
chr3	Cufflinks	exon	112256582	112256737	.	-	.	gene_id "XLOC_011638"; transcript_id "5_00030143"; exon_number "3"; gene_name "uc003dzc.2"; oId "uc003dzc.2_ext"; nearest_ref "uc003dzc.2"; class_code "="; tss_id "TSS11055"; p_id "P11250";
chr3	Cufflinks	exon	112256993	112257027	.	-	.	gene_id "XLOC_011638"; transcript_id "5_00030143"; exon_number "4"; gene_name "uc003dzc.2"; oId "uc003dzc.2_ext"; nearest_ref "uc003dzc.2"; class_code "="; tss_id "TSS11055"; p_id "P11250";
chr3	Cufflinks	exon	112260650	112260731	.	-	.	gene_id "XLOC_011638"; transcript_id "5_00030143"; exon_number "5"; gene_name "uc003dzc.2"; oId "uc003dzc.2_ext"; nearest_ref "uc003dzc.2"; class_code "="; tss_id "TSS11055"; p_id "P11250";
chr3	Cufflinks	exon	112262904	112262953	.	-	.	gene_id "XLOC_011638"; transcript_id "5_00030143"; exon_number "6"; gene_name "uc003dzc.2"; oId "uc003dzc.2_ext"; nearest_ref "uc003dzc.2"; class_code "="; tss_id "TSS11055"; p_id "P11250";
chr3	Cufflinks	exon	112267380	112267487	.	-	.	gene_id "XLOC_011638"; transcript_id "5_00030143"; exon_number "7"; gene_name "uc003dzc.2"; oId "uc003dzc.2_ext"; nearest_ref "uc003dzc.2"; class_code "="; tss_id "TSS11055"; p_id "P11250";
chr3	Cufflinks	exon	112269039	112269109	.	-	.	gene_id "XLOC_011638"; transcript_id "5_00030143"; exon_number "8"; gene_name "uc003dzc.2"; oId "uc003dzc.2_ext"; nearest_ref "uc003dzc.2"; class_code "="; tss_id "TSS11055"; p_id "P11250";
chr3	Cufflinks	exon	112272127	112272176	.	-	.	gene_id "XLOC_011638"; transcript_id "5_00030143"; exon_number "9"; gene_name "uc003dzc.2"; oId "uc003dzc.2_ext"; nearest_ref "uc003dzc.2"; class_code "="; tss_id "TSS11055"; p_id "P11250";
chr3	Cufflinks	exon	112277223	112277264	.	-	.	gene_id "XLOC_011638"; transcript_id "5_00030143"; exon_number "10"; gene_name "uc003dzc.2"; oId "uc003dzc.2_ext"; nearest_ref "uc003dzc.2"; class_code "="; tss_id "TSS11055"; p_id "P11250";
chr3	Cufflinks	exon	112280304	112281086	.	-	.	gene_id "XLOC_011638"; transcript_id "5_00030143"; exon_number "11"; gene_name "uc003dzc.2"; oId "uc003dzc.2_ext"; nearest_ref "uc003dzc.2"; class_code "="; tss_id "TSS11055"; p_id "P11250";
chr3	Cufflinks	exon	112255058	112255449	.	-	.	gene_id "XLOC_011638"; transcript_id "5_00030145"; exon_number "1"; gene_name "uc010hqe.2"; oId "uc010hqe.2_ext"; nearest_ref "uc010hqe.2"; class_code "="; tss_id "TSS11055"; p_id "P11252";
chr3	Cufflinks	exon	112256582	112256737	.	-	.	gene_id "XLOC_011638"; transcript_id "5_00030145"; exon_number "2"; gene_name "uc010hqe.2"; oId "uc010hqe.2_ext"; nearest_ref "uc010hqe.2"; class_code "="; tss_id "TSS11055"; p_id "P11252";
chr3	Cufflinks	exon	112256993	112257027	.	-	.	gene_id "XLOC_011638"; transcript_id "5_00030145"; exon_number "3"; gene_name "uc010hqe.2"; oId "uc010hqe.2_ext"; nearest_ref "uc010hqe.2"; class_code "="; tss_id "TSS11055"; p_id "P11252";
chr3	Cufflinks	exon	112260650	112260731	.	-	.	gene_id "XLOC_011638"; transcript_id "5_00030145"; exon_number "4"; gene_name "uc010hqe.2"; oId "uc010hqe.2_ext"; nearest_ref "uc010hqe.2"; class_code "="; tss_id "TSS11055"; p_id "P11252";
chr3	Cufflinks	exon	112262904	112262953	.	-	.	gene_id "XLOC_011638"; transcript_id "5_00030145"; exon_number "5"; gene_name "uc010hqe.2"; oId "uc010hqe.2_ext"; nearest_ref "uc010hqe.2"; class_code "="; tss_id "TSS11055"; p_id "P11252";
chr3	Cufflinks	exon	112267380	112267487	.	-	.	gene_id "XLOC_011638"; transcript_id "5_00030145"; exon_number "6"; gene_name "uc010hqe.2"; oId "uc010hqe.2_ext"; nearest_ref "uc010hqe.2"; class_code "="; tss_id "TSS11055"; p_id "P11252";
chr3	Cufflinks	exon	112269039	112269109	.	-	.	gene_id "XLOC_011638"; transcript_id "5_00030145"; exon_number "7"; gene_name "uc010hqe.2"; oId "uc010hqe.2_ext"; nearest_ref "uc010hqe.2"; class_code "="; tss_id "TSS11055"; p_id "P11252";
chr3	Cufflinks	exon	112272127	112272176	.	-	.	gene_id "XLOC_011638"; transcript_id "5_00030145"; exon_number "8"; gene_name "uc010hqe.2"; oId "uc010hqe.2_ext"; nearest_ref "uc010hqe.2"; class_code "="; tss_id "TSS11055"; p_id "P11252";
chr3	Cufflinks	exon	112277223	112277264	.	-	.	gene_id "XLOC_011638"; transcript_id "5_00030145"; exon_number "9"; gene_name "uc010hqe.2"; oId "uc010hqe.2_ext"; nearest_ref "uc010hqe.2"; class_code "="; tss_id "TSS11055"; p_id "P11252";
chr3	Cufflinks	exon	112280304	112281086	.	-	.	gene_id "XLOC_011638"; transcript_id "5_00030145"; exon_number "10"; gene_name "uc010hqe.2"; oId "uc010hqe.2_ext"; nearest_ref "uc010hqe.2"; class_code "="; tss_id "TSS11055"; p_id "P11252";
chr3	Cufflinks	exon	112319797	112319993	.	-	.	gene_id "XLOC_011639"; transcript_id "5_00032351"; exon_number "1"; oId "SC4.22405.1"; class_code "u";
chr3	hg19_knownGene	exon	112323411	112324610	.	-	.	gene_id "XLOC_011640"; transcript_id "5_00030146"; exon_number "1"; gene_name "uc011bhv.1"; oId "uc011bhv.1"; nearest_ref "uc011bhv.1"; class_code "="; tss_id "TSS11056"; p_id "P11254";
chr3	hg19_knownGene	exon	112328825	112328928	.	-	.	gene_id "XLOC_011640"; transcript_id "5_00030146"; exon_number "2"; gene_name "uc011bhv.1"; oId "uc011bhv.1"; nearest_ref "uc011bhv.1"; class_code "="; tss_id "TSS11056"; p_id "P11254";
chr3	hg19_knownGene	exon	112335557	112335705	.	-	.	gene_id "XLOC_011640"; transcript_id "5_00030146"; exon_number "3"; gene_name "uc011bhv.1"; oId "uc011bhv.1"; nearest_ref "uc011bhv.1"; class_code "="; tss_id "TSS11056"; p_id "P11254";
chr3	hg19_knownGene	exon	112337815	112337951	.	-	.	gene_id "XLOC_011640"; transcript_id "5_00030146"; exon_number "4"; gene_name "uc011bhv.1"; oId "uc011bhv.1"; nearest_ref "uc011bhv.1"; class_code "="; tss_id "TSS11056"; p_id "P11254";
chr3	hg19_knownGene	exon	112348960	112349116	.	-	.	gene_id "XLOC_011640"; transcript_id "5_00030146"; exon_number "5"; gene_name "uc011bhv.1"; oId "uc011bhv.1"; nearest_ref "uc011bhv.1"; class_code "="; tss_id "TSS11056"; p_id "P11254";
chr3	hg19_knownGene	exon	112356875	112358763	.	-	.	gene_id "XLOC_011640"; transcript_id "5_00030146"; exon_number "6"; gene_name "uc011bhv.1"; oId "uc011bhv.1"; nearest_ref "uc011bhv.1"; class_code "="; tss_id "TSS11056"; p_id "P11254";
chr3	hg19_knownGene	exon	112323411	112324610	.	-	.	gene_id "XLOC_011640"; transcript_id "5_00030148"; exon_number "1"; gene_name "uc003dzg.2"; oId "uc003dzg.2"; nearest_ref "uc003dzg.2"; class_code "="; tss_id "TSS11057"; p_id "P11253";
chr3	hg19_knownGene	exon	112326023	112326103	.	-	.	gene_id "XLOC_011640"; transcript_id "5_00030148"; exon_number "2"; gene_name "uc003dzg.2"; oId "uc003dzg.2"; nearest_ref "uc003dzg.2"; class_code "="; tss_id "TSS11057"; p_id "P11253";
chr3	hg19_knownGene	exon	112328825	112328928	.	-	.	gene_id "XLOC_011640"; transcript_id "5_00030148"; exon_number "3"; gene_name "uc003dzg.2"; oId "uc003dzg.2"; nearest_ref "uc003dzg.2"; class_code "="; tss_id "TSS11057"; p_id "P11253";
chr3	hg19_knownGene	exon	112335557	112335705	.	-	.	gene_id "XLOC_011640"; transcript_id "5_00030148"; exon_number "4"; gene_name "uc003dzg.2"; oId "uc003dzg.2"; nearest_ref "uc003dzg.2"; class_code "="; tss_id "TSS11057"; p_id "P11253";
chr3	hg19_knownGene	exon	112337815	112337951	.	-	.	gene_id "XLOC_011640"; transcript_id "5_00030148"; exon_number "5"; gene_name "uc003dzg.2"; oId "uc003dzg.2"; nearest_ref "uc003dzg.2"; class_code "="; tss_id "TSS11057"; p_id "P11253";
chr3	hg19_knownGene	exon	112348960	112349116	.	-	.	gene_id "XLOC_011640"; transcript_id "5_00030148"; exon_number "6"; gene_name "uc003dzg.2"; oId "uc003dzg.2"; nearest_ref "uc003dzg.2"; class_code "="; tss_id "TSS11057"; p_id "P11253";
chr3	hg19_knownGene	exon	112356875	112358763	.	-	.	gene_id "XLOC_011640"; transcript_id "5_00030148"; exon_number "7"; gene_name "uc003dzg.2"; oId "uc003dzg.2"; nearest_ref "uc003dzg.2"; class_code "="; tss_id "TSS11057"; p_id "P11253";
chr3	hg19_knownGene	exon	112359174	112359977	.	-	.	gene_id "XLOC_011640"; transcript_id "5_00030148"; exon_number "8"; gene_name "uc003dzg.2"; oId "uc003dzg.2"; nearest_ref "uc003dzg.2"; class_code "="; tss_id "TSS11057"; p_id "P11253";
chr3	hg19_knownGene	exon	112323411	112324610	.	-	.	gene_id "XLOC_011640"; transcript_id "5_00030147"; exon_number "1"; gene_name "uc003dzf.2"; oId "uc003dzf.2"; nearest_ref "uc003dzf.2"; class_code "="; tss_id "TSS11057"; p_id "P11253";
chr3	hg19_knownGene	exon	112326023	112326103	.	-	.	gene_id "XLOC_011640"; transcript_id "5_00030147"; exon_number "2"; gene_name "uc003dzf.2"; oId "uc003dzf.2"; nearest_ref "uc003dzf.2"; class_code "="; tss_id "TSS11057"; p_id "P11253";
chr3	hg19_knownGene	exon	112328825	112328928	.	-	.	gene_id "XLOC_011640"; transcript_id "5_00030147"; exon_number "3"; gene_name "uc003dzf.2"; oId "uc003dzf.2"; nearest_ref "uc003dzf.2"; class_code "="; tss_id "TSS11057"; p_id "P11253";
chr3	hg19_knownGene	exon	112335557	112335705	.	-	.	gene_id "XLOC_011640"; transcript_id "5_00030147"; exon_number "4"; gene_name "uc003dzf.2"; oId "uc003dzf.2"; nearest_ref "uc003dzf.2"; class_code "="; tss_id "TSS11057"; p_id "P11253";
chr3	hg19_knownGene	exon	112337815	112337951	.	-	.	gene_id "XLOC_011640"; transcript_id "5_00030147"; exon_number "5"; gene_name "uc003dzf.2"; oId "uc003dzf.2"; nearest_ref "uc003dzf.2"; class_code "="; tss_id "TSS11057"; p_id "P11253";
chr3	hg19_knownGene	exon	112348960	112349116	.	-	.	gene_id "XLOC_011640"; transcript_id "5_00030147"; exon_number "6"; gene_name "uc003dzf.2"; oId "uc003dzf.2"; nearest_ref "uc003dzf.2"; class_code "="; tss_id "TSS11057"; p_id "P11253";
chr3	hg19_knownGene	exon	112356875	112358763	.	-	.	gene_id "XLOC_011640"; transcript_id "5_00030147"; exon_number "7"; gene_name "uc003dzf.2"; oId "uc003dzf.2"; nearest_ref "uc003dzf.2"; class_code "="; tss_id "TSS11057"; p_id "P11253";
chr3	hg19_knownGene	exon	112359771	112359977	.	-	.	gene_id "XLOC_011640"; transcript_id "5_00030147"; exon_number "8"; gene_name "uc003dzf.2"; oId "uc003dzf.2"; nearest_ref "uc003dzf.2"; class_code "="; tss_id "TSS11057"; p_id "P11253";
chr3	Cufflinks	exon	112324194	112324610	.	-	.	gene_id "XLOC_011640"; transcript_id "5_00034855"; exon_number "1"; gene_name "uc003dzh.1"; oId "upf1_r4.26578.4"; nearest_ref "uc003dzh.1"; class_code "j"; tss_id "TSS11058";
chr3	Cufflinks	exon	112328825	112328928	.	-	.	gene_id "XLOC_011640"; transcript_id "5_00034855"; exon_number "2"; gene_name "uc003dzh.1"; oId "upf1_r4.26578.4"; nearest_ref "uc003dzh.1"; class_code "j"; tss_id "TSS11058";
chr3	Cufflinks	exon	112335557	112335705	.	-	.	gene_id "XLOC_011640"; transcript_id "5_00034855"; exon_number "3"; gene_name "uc003dzh.1"; oId "upf1_r4.26578.4"; nearest_ref "uc003dzh.1"; class_code "j"; tss_id "TSS11058";
chr3	Cufflinks	exon	112337815	112337951	.	-	.	gene_id "XLOC_011640"; transcript_id "5_00034855"; exon_number "4"; gene_name "uc003dzh.1"; oId "upf1_r4.26578.4"; nearest_ref "uc003dzh.1"; class_code "j"; tss_id "TSS11058";
chr3	Cufflinks	exon	112348960	112349116	.	-	.	gene_id "XLOC_011640"; transcript_id "5_00034855"; exon_number "5"; gene_name "uc003dzh.1"; oId "upf1_r4.26578.4"; nearest_ref "uc003dzh.1"; class_code "j"; tss_id "TSS11058";
chr3	Cufflinks	exon	112356875	112358763	.	-	.	gene_id "XLOC_011640"; transcript_id "5_00034855"; exon_number "6"; gene_name "uc003dzh.1"; oId "upf1_r4.26578.4"; nearest_ref "uc003dzh.1"; class_code "j"; tss_id "TSS11058";
chr3	Cufflinks	exon	112359174	112360147	.	-	.	gene_id "XLOC_011640"; transcript_id "5_00034855"; exon_number "7"; gene_name "uc003dzh.1"; oId "upf1_r4.26578.4"; nearest_ref "uc003dzh.1"; class_code "j"; tss_id "TSS11058";
chr3	Cufflinks	exon	112326013	112326103	.	-	.	gene_id "XLOC_011640"; transcript_id "5_00030149"; exon_number "1"; gene_name "uc003dzh.1"; oId "uc003dzh.1_ext"; nearest_ref "uc003dzh.1"; class_code "="; tss_id "TSS11058"; p_id "P11255";
chr3	Cufflinks	exon	112328825	112328928	.	-	.	gene_id "XLOC_011640"; transcript_id "5_00030149"; exon_number "2"; gene_name "uc003dzh.1"; oId "uc003dzh.1_ext"; nearest_ref "uc003dzh.1"; class_code "="; tss_id "TSS11058"; p_id "P11255";
chr3	Cufflinks	exon	112335557	112335705	.	-	.	gene_id "XLOC_011640"; transcript_id "5_00030149"; exon_number "3"; gene_name "uc003dzh.1"; oId "uc003dzh.1_ext"; nearest_ref "uc003dzh.1"; class_code "="; tss_id "TSS11058"; p_id "P11255";
chr3	Cufflinks	exon	112337815	112337951	.	-	.	gene_id "XLOC_011640"; transcript_id "5_00030149"; exon_number "4"; gene_name "uc003dzh.1"; oId "uc003dzh.1_ext"; nearest_ref "uc003dzh.1"; class_code "="; tss_id "TSS11058"; p_id "P11255";
chr3	Cufflinks	exon	112348960	112349116	.	-	.	gene_id "XLOC_011640"; transcript_id "5_00030149"; exon_number "5"; gene_name "uc003dzh.1"; oId "uc003dzh.1_ext"; nearest_ref "uc003dzh.1"; class_code "="; tss_id "TSS11058"; p_id "P11255";
chr3	Cufflinks	exon	112356875	112358763	.	-	.	gene_id "XLOC_011640"; transcript_id "5_00030149"; exon_number "6"; gene_name "uc003dzh.1"; oId "uc003dzh.1_ext"; nearest_ref "uc003dzh.1"; class_code "="; tss_id "TSS11058"; p_id "P11255";
chr3	Cufflinks	exon	112359174	112360147	.	-	.	gene_id "XLOC_011640"; transcript_id "5_00030149"; exon_number "7"; gene_name "uc003dzh.1"; oId "uc003dzh.1_ext"; nearest_ref "uc003dzh.1"; class_code "="; tss_id "TSS11058"; p_id "P11255";
chr3	Cufflinks	exon	112414245	112415031	.	-	.	gene_id "XLOC_011641"; transcript_id "5_00030150"; exon_number "1"; oId "SC3.14486.1"; class_code ".";
chr3	Cufflinks	exon	112415168	112415810	.	-	.	gene_id "XLOC_011642"; transcript_id "5_00030151"; exon_number "1"; oId "SC3.14484.1"; class_code "u";
chr3	hg19_knownGene	exon	112534556	112534822	.	-	.	gene_id "XLOC_011643"; transcript_id "5_00030154"; exon_number "1"; gene_name "uc011bhw.1"; oId "uc011bhw.1"; nearest_ref "uc011bhw.1"; class_code "="; tss_id "TSS11059"; p_id "P11257";
chr3	hg19_knownGene	exon	112538619	112538742	.	-	.	gene_id "XLOC_011643"; transcript_id "5_00030154"; exon_number "2"; gene_name "uc011bhw.1"; oId "uc011bhw.1"; nearest_ref "uc011bhw.1"; class_code "="; tss_id "TSS11059"; p_id "P11257";
chr3	hg19_knownGene	exon	112545840	112546088	.	-	.	gene_id "XLOC_011643"; transcript_id "5_00030154"; exon_number "3"; gene_name "uc011bhw.1"; oId "uc011bhw.1"; nearest_ref "uc011bhw.1"; class_code "="; tss_id "TSS11059"; p_id "P11257";
chr3	hg19_knownGene	exon	112546214	112546531	.	-	.	gene_id "XLOC_011643"; transcript_id "5_00030154"; exon_number "4"; gene_name "uc011bhw.1"; oId "uc011bhw.1"; nearest_ref "uc011bhw.1"; class_code "="; tss_id "TSS11059"; p_id "P11257";
chr3	hg19_knownGene	exon	112548166	112548231	.	-	.	gene_id "XLOC_011643"; transcript_id "5_00030154"; exon_number "5"; gene_name "uc011bhw.1"; oId "uc011bhw.1"; nearest_ref "uc011bhw.1"; class_code "="; tss_id "TSS11059"; p_id "P11257";
chr3	hg19_knownGene	exon	112556789	112556857	.	-	.	gene_id "XLOC_011643"; transcript_id "5_00030154"; exon_number "6"; gene_name "uc011bhw.1"; oId "uc011bhw.1"; nearest_ref "uc011bhw.1"; class_code "="; tss_id "TSS11059"; p_id "P11257";
chr3	hg19_knownGene	exon	112560094	112560191	.	-	.	gene_id "XLOC_011643"; transcript_id "5_00030154"; exon_number "7"; gene_name "uc011bhw.1"; oId "uc011bhw.1"; nearest_ref "uc011bhw.1"; class_code "="; tss_id "TSS11059"; p_id "P11257";
chr3	hg19_knownGene	exon	112564526	112564797	.	-	.	gene_id "XLOC_011643"; transcript_id "5_00030154"; exon_number "8"; gene_name "uc011bhw.1"; oId "uc011bhw.1"; nearest_ref "uc011bhw.1"; class_code "="; tss_id "TSS11059"; p_id "P11257";
chr3	hg19_knownGene	exon	112534556	112534822	.	-	.	gene_id "XLOC_011643"; transcript_id "5_00030153"; exon_number "1"; gene_name "uc010hqf.1"; oId "uc010hqf.1"; nearest_ref "uc010hqf.1"; class_code "="; tss_id "TSS11059"; p_id "P11257";
chr3	hg19_knownGene	exon	112538619	112538742	.	-	.	gene_id "XLOC_011643"; transcript_id "5_00030153"; exon_number "2"; gene_name "uc010hqf.1"; oId "uc010hqf.1"; nearest_ref "uc010hqf.1"; class_code "="; tss_id "TSS11059"; p_id "P11257";
chr3	hg19_knownGene	exon	112545840	112546088	.	-	.	gene_id "XLOC_011643"; transcript_id "5_00030153"; exon_number "3"; gene_name "uc010hqf.1"; oId "uc010hqf.1"; nearest_ref "uc010hqf.1"; class_code "="; tss_id "TSS11059"; p_id "P11257";
chr3	hg19_knownGene	exon	112546214	112546531	.	-	.	gene_id "XLOC_011643"; transcript_id "5_00030153"; exon_number "4"; gene_name "uc010hqf.1"; oId "uc010hqf.1"; nearest_ref "uc010hqf.1"; class_code "="; tss_id "TSS11059"; p_id "P11257";
chr3	hg19_knownGene	exon	112548166	112548231	.	-	.	gene_id "XLOC_011643"; transcript_id "5_00030153"; exon_number "5"; gene_name "uc010hqf.1"; oId "uc010hqf.1"; nearest_ref "uc010hqf.1"; class_code "="; tss_id "TSS11059"; p_id "P11257";
chr3	hg19_knownGene	exon	112556789	112556857	.	-	.	gene_id "XLOC_011643"; transcript_id "5_00030153"; exon_number "6"; gene_name "uc010hqf.1"; oId "uc010hqf.1"; nearest_ref "uc010hqf.1"; class_code "="; tss_id "TSS11059"; p_id "P11257";
chr3	hg19_knownGene	exon	112564526	112564797	.	-	.	gene_id "XLOC_011643"; transcript_id "5_00030153"; exon_number "7"; gene_name "uc010hqf.1"; oId "uc010hqf.1"; nearest_ref "uc010hqf.1"; class_code "="; tss_id "TSS11059"; p_id "P11257";
chr3	hg19_knownGene	exon	112534556	112534822	.	-	.	gene_id "XLOC_011643"; transcript_id "5_00030152"; exon_number "1"; gene_name "uc003dzi.1"; oId "uc003dzi.1"; nearest_ref "uc003dzi.1"; class_code "="; tss_id "TSS11059"; p_id "P11256";
chr3	hg19_knownGene	exon	112538619	112538742	.	-	.	gene_id "XLOC_011643"; transcript_id "5_00030152"; exon_number "2"; gene_name "uc003dzi.1"; oId "uc003dzi.1"; nearest_ref "uc003dzi.1"; class_code "="; tss_id "TSS11059"; p_id "P11256";
chr3	hg19_knownGene	exon	112545840	112546088	.	-	.	gene_id "XLOC_011643"; transcript_id "5_00030152"; exon_number "3"; gene_name "uc003dzi.1"; oId "uc003dzi.1"; nearest_ref "uc003dzi.1"; class_code "="; tss_id "TSS11059"; p_id "P11256";
chr3	hg19_knownGene	exon	112546214	112546531	.	-	.	gene_id "XLOC_011643"; transcript_id "5_00030152"; exon_number "4"; gene_name "uc003dzi.1"; oId "uc003dzi.1"; nearest_ref "uc003dzi.1"; class_code "="; tss_id "TSS11059"; p_id "P11256";
chr3	hg19_knownGene	exon	112548166	112548231	.	-	.	gene_id "XLOC_011643"; transcript_id "5_00030152"; exon_number "5"; gene_name "uc003dzi.1"; oId "uc003dzi.1"; nearest_ref "uc003dzi.1"; class_code "="; tss_id "TSS11059"; p_id "P11256";
chr3	hg19_knownGene	exon	112564526	112564797	.	-	.	gene_id "XLOC_011643"; transcript_id "5_00030152"; exon_number "6"; gene_name "uc003dzi.1"; oId "uc003dzi.1"; nearest_ref "uc003dzi.1"; class_code "="; tss_id "TSS11059"; p_id "P11256";
chr3	hg19_knownGene	exon	112641532	112642646	.	-	.	gene_id "XLOC_011644"; transcript_id "5_00030157"; exon_number "1"; gene_name "uc011bhx.1"; oId "uc011bhx.1"; nearest_ref "uc011bhx.1"; class_code "="; tss_id "TSS11060"; p_id "P11262";
chr3	hg19_knownGene	exon	112647663	112647911	.	-	.	gene_id "XLOC_011644"; transcript_id "5_00030157"; exon_number "2"; gene_name "uc011bhx.1"; oId "uc011bhx.1"; nearest_ref "uc011bhx.1"; class_code "="; tss_id "TSS11060"; p_id "P11262";
chr3	hg19_knownGene	exon	112648037	112648354	.	-	.	gene_id "XLOC_011644"; transcript_id "5_00030157"; exon_number "3"; gene_name "uc011bhx.1"; oId "uc011bhx.1"; nearest_ref "uc011bhx.1"; class_code "="; tss_id "TSS11060"; p_id "P11262";
chr3	hg19_knownGene	exon	112693638	112693937	.	-	.	gene_id "XLOC_011644"; transcript_id "5_00030157"; exon_number "4"; gene_name "uc011bhx.1"; oId "uc011bhx.1"; nearest_ref "uc011bhx.1"; class_code "="; tss_id "TSS11060"; p_id "P11262";
chr3	hg19_knownGene	exon	112641532	112642646	.	-	.	gene_id "XLOC_011644"; transcript_id "5_00030156"; exon_number "1"; gene_name "uc003dzk.1"; oId "uc003dzk.1"; nearest_ref "uc003dzk.1"; class_code "="; tss_id "TSS11060"; p_id "P11261";
chr3	hg19_knownGene	exon	112643337	112643382	.	-	.	gene_id "XLOC_011644"; transcript_id "5_00030156"; exon_number "2"; gene_name "uc003dzk.1"; oId "uc003dzk.1"; nearest_ref "uc003dzk.1"; class_code "="; tss_id "TSS11060"; p_id "P11261";
chr3	hg19_knownGene	exon	112643932	112644040	.	-	.	gene_id "XLOC_011644"; transcript_id "5_00030156"; exon_number "3"; gene_name "uc003dzk.1"; oId "uc003dzk.1"; nearest_ref "uc003dzk.1"; class_code "="; tss_id "TSS11060"; p_id "P11261";
chr3	hg19_knownGene	exon	112647663	112647911	.	-	.	gene_id "XLOC_011644"; transcript_id "5_00030156"; exon_number "4"; gene_name "uc003dzk.1"; oId "uc003dzk.1"; nearest_ref "uc003dzk.1"; class_code "="; tss_id "TSS11060"; p_id "P11261";
chr3	hg19_knownGene	exon	112648037	112648354	.	-	.	gene_id "XLOC_011644"; transcript_id "5_00030156"; exon_number "5"; gene_name "uc003dzk.1"; oId "uc003dzk.1"; nearest_ref "uc003dzk.1"; class_code "="; tss_id "TSS11060"; p_id "P11261";
chr3	hg19_knownGene	exon	112649953	112650018	.	-	.	gene_id "XLOC_011644"; transcript_id "5_00030156"; exon_number "6"; gene_name "uc003dzk.1"; oId "uc003dzk.1"; nearest_ref "uc003dzk.1"; class_code "="; tss_id "TSS11060"; p_id "P11261";
chr3	hg19_knownGene	exon	112693638	112693937	.	-	.	gene_id "XLOC_011644"; transcript_id "5_00030156"; exon_number "7"; gene_name "uc003dzk.1"; oId "uc003dzk.1"; nearest_ref "uc003dzk.1"; class_code "="; tss_id "TSS11060"; p_id "P11261";
chr3	hg19_knownGene	exon	112641532	112642646	.	-	.	gene_id "XLOC_011644"; transcript_id "5_00030155"; exon_number "1"; gene_name "uc003dzj.1"; oId "uc003dzj.1"; nearest_ref "uc003dzj.1"; class_code "="; tss_id "TSS11060"; p_id "P11258";
chr3	hg19_knownGene	exon	112643337	112643382	.	-	.	gene_id "XLOC_011644"; transcript_id "5_00030155"; exon_number "2"; gene_name "uc003dzj.1"; oId "uc003dzj.1"; nearest_ref "uc003dzj.1"; class_code "="; tss_id "TSS11060"; p_id "P11258";
chr3	hg19_knownGene	exon	112643932	112644040	.	-	.	gene_id "XLOC_011644"; transcript_id "5_00030155"; exon_number "3"; gene_name "uc003dzj.1"; oId "uc003dzj.1"; nearest_ref "uc003dzj.1"; class_code "="; tss_id "TSS11060"; p_id "P11258";
chr3	hg19_knownGene	exon	112647663	112647911	.	-	.	gene_id "XLOC_011644"; transcript_id "5_00030155"; exon_number "4"; gene_name "uc003dzj.1"; oId "uc003dzj.1"; nearest_ref "uc003dzj.1"; class_code "="; tss_id "TSS11060"; p_id "P11258";
chr3	hg19_knownGene	exon	112648037	112648354	.	-	.	gene_id "XLOC_011644"; transcript_id "5_00030155"; exon_number "5"; gene_name "uc003dzj.1"; oId "uc003dzj.1"; nearest_ref "uc003dzj.1"; class_code "="; tss_id "TSS11060"; p_id "P11258";
chr3	hg19_knownGene	exon	112649953	112650018	.	-	.	gene_id "XLOC_011644"; transcript_id "5_00030155"; exon_number "6"; gene_name "uc003dzj.1"; oId "uc003dzj.1"; nearest_ref "uc003dzj.1"; class_code "="; tss_id "TSS11060"; p_id "P11258";
chr3	hg19_knownGene	exon	112666703	112666771	.	-	.	gene_id "XLOC_011644"; transcript_id "5_00030155"; exon_number "7"; gene_name "uc003dzj.1"; oId "uc003dzj.1"; nearest_ref "uc003dzj.1"; class_code "="; tss_id "TSS11060"; p_id "P11258";
chr3	hg19_knownGene	exon	112693638	112693937	.	-	.	gene_id "XLOC_011644"; transcript_id "5_00030155"; exon_number "8"; gene_name "uc003dzj.1"; oId "uc003dzj.1"; nearest_ref "uc003dzj.1"; class_code "="; tss_id "TSS11060"; p_id "P11258";
chr3	hg19_knownGene	exon	112647765	112648354	.	-	.	gene_id "XLOC_011644"; transcript_id "5_00030159"; exon_number "1"; gene_name "uc003dzm.1"; oId "uc003dzm.1"; nearest_ref "uc003dzm.1"; class_code "="; tss_id "TSS11060"; p_id "P11260";
chr3	hg19_knownGene	exon	112649953	112650018	.	-	.	gene_id "XLOC_011644"; transcript_id "5_00030159"; exon_number "2"; gene_name "uc003dzm.1"; oId "uc003dzm.1"; nearest_ref "uc003dzm.1"; class_code "="; tss_id "TSS11060"; p_id "P11260";
chr3	hg19_knownGene	exon	112693638	112693937	.	-	.	gene_id "XLOC_011644"; transcript_id "5_00030159"; exon_number "3"; gene_name "uc003dzm.1"; oId "uc003dzm.1"; nearest_ref "uc003dzm.1"; class_code "="; tss_id "TSS11060"; p_id "P11260";
chr3	hg19_knownGene	exon	112647765	112648354	.	-	.	gene_id "XLOC_011644"; transcript_id "5_00030158"; exon_number "1"; gene_name "uc003dzl.1"; oId "uc003dzl.1"; nearest_ref "uc003dzl.1"; class_code "="; tss_id "TSS11060"; p_id "P11259";
chr3	hg19_knownGene	exon	112649953	112650018	.	-	.	gene_id "XLOC_011644"; transcript_id "5_00030158"; exon_number "2"; gene_name "uc003dzl.1"; oId "uc003dzl.1"; nearest_ref "uc003dzl.1"; class_code "="; tss_id "TSS11060"; p_id "P11259";
chr3	hg19_knownGene	exon	112666703	112666771	.	-	.	gene_id "XLOC_011644"; transcript_id "5_00030158"; exon_number "3"; gene_name "uc003dzl.1"; oId "uc003dzl.1"; nearest_ref "uc003dzl.1"; class_code "="; tss_id "TSS11060"; p_id "P11259";
chr3	hg19_knownGene	exon	112693638	112693937	.	-	.	gene_id "XLOC_011644"; transcript_id "5_00030158"; exon_number "4"; gene_name "uc003dzl.1"; oId "uc003dzl.1"; nearest_ref "uc003dzl.1"; class_code "="; tss_id "TSS11060"; p_id "P11259";
chr3	hg19_knownGene	exon	112721294	112724851	.	-	.	gene_id "XLOC_011645"; transcript_id "5_00030160"; exon_number "1"; gene_name "uc003dzq.2"; oId "uc003dzq.2"; nearest_ref "uc003dzq.2"; class_code "="; tss_id "TSS11061"; p_id "P11271";
chr3	hg19_knownGene	exon	112727018	112727647	.	-	.	gene_id "XLOC_011645"; transcript_id "5_00030160"; exon_number "2"; gene_name "uc003dzq.2"; oId "uc003dzq.2"; nearest_ref "uc003dzq.2"; class_code "="; tss_id "TSS11061"; p_id "P11271";
chr3	hg19_knownGene	exon	112721294	112724851	.	-	.	gene_id "XLOC_011645"; transcript_id "5_00030164"; exon_number "1"; gene_name "uc003dzu.2"; oId "uc003dzu.2"; nearest_ref "uc003dzu.2"; class_code "="; tss_id "TSS11062"; p_id "P11270";
chr3	hg19_knownGene	exon	112727018	112727277	.	-	.	gene_id "XLOC_011645"; transcript_id "5_00030164"; exon_number "2"; gene_name "uc003dzu.2"; oId "uc003dzu.2"; nearest_ref "uc003dzu.2"; class_code "="; tss_id "TSS11062"; p_id "P11270";
chr3	hg19_knownGene	exon	112729490	112729551	.	-	.	gene_id "XLOC_011645"; transcript_id "5_00030164"; exon_number "3"; gene_name "uc003dzu.2"; oId "uc003dzu.2"; nearest_ref "uc003dzu.2"; class_code "="; tss_id "TSS11062"; p_id "P11270";
chr3	hg19_knownGene	exon	112729892	112730253	.	-	.	gene_id "XLOC_011645"; transcript_id "5_00030164"; exon_number "4"; gene_name "uc003dzu.2"; oId "uc003dzu.2"; nearest_ref "uc003dzu.2"; class_code "="; tss_id "TSS11062"; p_id "P11270";
chr3	hg19_knownGene	exon	112732800	112732879	.	-	.	gene_id "XLOC_011645"; transcript_id "5_00030164"; exon_number "5"; gene_name "uc003dzu.2"; oId "uc003dzu.2"; nearest_ref "uc003dzu.2"; class_code "="; tss_id "TSS11062"; p_id "P11270";
chr3	hg19_knownGene	exon	112736295	112736449	.	-	.	gene_id "XLOC_011645"; transcript_id "5_00030164"; exon_number "6"; gene_name "uc003dzu.2"; oId "uc003dzu.2"; nearest_ref "uc003dzu.2"; class_code "="; tss_id "TSS11062"; p_id "P11270";
chr3	hg19_knownGene	exon	112738389	112738555	.	-	.	gene_id "XLOC_011645"; transcript_id "5_00030164"; exon_number "7"; gene_name "uc003dzu.2"; oId "uc003dzu.2"; nearest_ref "uc003dzu.2"; class_code "="; tss_id "TSS11062"; p_id "P11270";
chr3	hg19_knownGene	exon	112721294	112724851	.	-	.	gene_id "XLOC_011645"; transcript_id "5_00030166"; exon_number "1"; gene_name "uc010hqh.2"; oId "uc010hqh.2"; nearest_ref "uc010hqh.2"; class_code "="; tss_id "TSS11062"; p_id "P11271";
chr3	hg19_knownGene	exon	112727018	112727277	.	-	.	gene_id "XLOC_011645"; transcript_id "5_00030166"; exon_number "2"; gene_name "uc010hqh.2"; oId "uc010hqh.2"; nearest_ref "uc010hqh.2"; class_code "="; tss_id "TSS11062"; p_id "P11271";
chr3	hg19_knownGene	exon	112732796	112732879	.	-	.	gene_id "XLOC_011645"; transcript_id "5_00030166"; exon_number "3"; gene_name "uc010hqh.2"; oId "uc010hqh.2"; nearest_ref "uc010hqh.2"; class_code "="; tss_id "TSS11062"; p_id "P11271";
chr3	hg19_knownGene	exon	112738389	112738555	.	-	.	gene_id "XLOC_011645"; transcript_id "5_00030166"; exon_number "4"; gene_name "uc010hqh.2"; oId "uc010hqh.2"; nearest_ref "uc010hqh.2"; class_code "="; tss_id "TSS11062"; p_id "P11271";
chr3	hg19_knownGene	exon	112721294	112724851	.	-	.	gene_id "XLOC_011645"; transcript_id "5_00030168"; exon_number "1"; gene_name "uc011bia.1"; oId "uc011bia.1"; nearest_ref "uc011bia.1"; class_code "="; tss_id "TSS11062"; p_id "P11268";
chr3	hg19_knownGene	exon	112727018	112727277	.	-	.	gene_id "XLOC_011645"; transcript_id "5_00030168"; exon_number "2"; gene_name "uc011bia.1"; oId "uc011bia.1"; nearest_ref "uc011bia.1"; class_code "="; tss_id "TSS11062"; p_id "P11268";
chr3	hg19_knownGene	exon	112729490	112729551	.	-	.	gene_id "XLOC_011645"; transcript_id "5_00030168"; exon_number "3"; gene_name "uc011bia.1"; oId "uc011bia.1"; nearest_ref "uc011bia.1"; class_code "="; tss_id "TSS11062"; p_id "P11268";
chr3	hg19_knownGene	exon	112729892	112730012	.	-	.	gene_id "XLOC_011645"; transcript_id "5_00030168"; exon_number "4"; gene_name "uc011bia.1"; oId "uc011bia.1"; nearest_ref "uc011bia.1"; class_code "="; tss_id "TSS11062"; p_id "P11268";
chr3	hg19_knownGene	exon	112731581	112731658	.	-	.	gene_id "XLOC_011645"; transcript_id "5_00030168"; exon_number "5"; gene_name "uc011bia.1"; oId "uc011bia.1"; nearest_ref "uc011bia.1"; class_code "="; tss_id "TSS11062"; p_id "P11268";
chr3	hg19_knownGene	exon	112732119	112732250	.	-	.	gene_id "XLOC_011645"; transcript_id "5_00030168"; exon_number "6"; gene_name "uc011bia.1"; oId "uc011bia.1"; nearest_ref "uc011bia.1"; class_code "="; tss_id "TSS11062"; p_id "P11268";
chr3	hg19_knownGene	exon	112732800	112732879	.	-	.	gene_id "XLOC_011645"; transcript_id "5_00030168"; exon_number "7"; gene_name "uc011bia.1"; oId "uc011bia.1"; nearest_ref "uc011bia.1"; class_code "="; tss_id "TSS11062"; p_id "P11268";
chr3	hg19_knownGene	exon	112738389	112738555	.	-	.	gene_id "XLOC_011645"; transcript_id "5_00030168"; exon_number "8"; gene_name "uc011bia.1"; oId "uc011bia.1"; nearest_ref "uc011bia.1"; class_code "="; tss_id "TSS11062"; p_id "P11268";
chr3	hg19_knownGene	exon	112721294	112724851	.	-	.	gene_id "XLOC_011645"; transcript_id "5_00030170"; exon_number "1"; gene_name "uc011bic.1"; oId "uc011bic.1"; nearest_ref "uc011bic.1"; class_code "="; tss_id "TSS11062"; p_id "P11267";
chr3	hg19_knownGene	exon	112727018	112727277	.	-	.	gene_id "XLOC_011645"; transcript_id "5_00030170"; exon_number "2"; gene_name "uc011bic.1"; oId "uc011bic.1"; nearest_ref "uc011bic.1"; class_code "="; tss_id "TSS11062"; p_id "P11267";
chr3	hg19_knownGene	exon	112729490	112729551	.	-	.	gene_id "XLOC_011645"; transcript_id "5_00030170"; exon_number "3"; gene_name "uc011bic.1"; oId "uc011bic.1"; nearest_ref "uc011bic.1"; class_code "="; tss_id "TSS11062"; p_id "P11267";
chr3	hg19_knownGene	exon	112729892	112730253	.	-	.	gene_id "XLOC_011645"; transcript_id "5_00030170"; exon_number "4"; gene_name "uc011bic.1"; oId "uc011bic.1"; nearest_ref "uc011bic.1"; class_code "="; tss_id "TSS11062"; p_id "P11267";
chr3	hg19_knownGene	exon	112732800	112732879	.	-	.	gene_id "XLOC_011645"; transcript_id "5_00030170"; exon_number "5"; gene_name "uc011bic.1"; oId "uc011bic.1"; nearest_ref "uc011bic.1"; class_code "="; tss_id "TSS11062"; p_id "P11267";
chr3	hg19_knownGene	exon	112738389	112738555	.	-	.	gene_id "XLOC_011645"; transcript_id "5_00030170"; exon_number "6"; gene_name "uc011bic.1"; oId "uc011bic.1"; nearest_ref "uc011bic.1"; class_code "="; tss_id "TSS11062"; p_id "P11267";
chr3	hg19_knownGene	exon	112721294	112724851	.	-	.	gene_id "XLOC_011645"; transcript_id "5_00030171"; exon_number "1"; gene_name "uc011bid.1"; oId "uc011bid.1"; nearest_ref "uc011bid.1"; class_code "="; tss_id "TSS11062";
chr3	hg19_knownGene	exon	112727018	112727277	.	-	.	gene_id "XLOC_011645"; transcript_id "5_00030171"; exon_number "2"; gene_name "uc011bid.1"; oId "uc011bid.1"; nearest_ref "uc011bid.1"; class_code "="; tss_id "TSS11062";
chr3	hg19_knownGene	exon	112729892	112730253	.	-	.	gene_id "XLOC_011645"; transcript_id "5_00030171"; exon_number "3"; gene_name "uc011bid.1"; oId "uc011bid.1"; nearest_ref "uc011bid.1"; class_code "="; tss_id "TSS11062";
chr3	hg19_knownGene	exon	112732800	112732879	.	-	.	gene_id "XLOC_011645"; transcript_id "5_00030171"; exon_number "4"; gene_name "uc011bid.1"; oId "uc011bid.1"; nearest_ref "uc011bid.1"; class_code "="; tss_id "TSS11062";
chr3	hg19_knownGene	exon	112736295	112736449	.	-	.	gene_id "XLOC_011645"; transcript_id "5_00030171"; exon_number "5"; gene_name "uc011bid.1"; oId "uc011bid.1"; nearest_ref "uc011bid.1"; class_code "="; tss_id "TSS11062";
chr3	hg19_knownGene	exon	112738389	112738555	.	-	.	gene_id "XLOC_011645"; transcript_id "5_00030171"; exon_number "6"; gene_name "uc011bid.1"; oId "uc011bid.1"; nearest_ref "uc011bid.1"; class_code "="; tss_id "TSS11062";
chr3	hg19_knownGene	exon	112721294	112724851	.	-	.	gene_id "XLOC_011645"; transcript_id "5_00030169"; exon_number "1"; gene_name "uc011bib.1"; oId "uc011bib.1"; nearest_ref "uc011bib.1"; class_code "="; tss_id "TSS11062"; p_id "P11263";
chr3	hg19_knownGene	exon	112727018	112727277	.	-	.	gene_id "XLOC_011645"; transcript_id "5_00030169"; exon_number "2"; gene_name "uc011bib.1"; oId "uc011bib.1"; nearest_ref "uc011bib.1"; class_code "="; tss_id "TSS11062"; p_id "P11263";
chr3	hg19_knownGene	exon	112729490	112729551	.	-	.	gene_id "XLOC_011645"; transcript_id "5_00030169"; exon_number "3"; gene_name "uc011bib.1"; oId "uc011bib.1"; nearest_ref "uc011bib.1"; class_code "="; tss_id "TSS11062"; p_id "P11263";
chr3	hg19_knownGene	exon	112729892	112730253	.	-	.	gene_id "XLOC_011645"; transcript_id "5_00030169"; exon_number "4"; gene_name "uc011bib.1"; oId "uc011bib.1"; nearest_ref "uc011bib.1"; class_code "="; tss_id "TSS11062"; p_id "P11263";
chr3	hg19_knownGene	exon	112731581	112731658	.	-	.	gene_id "XLOC_011645"; transcript_id "5_00030169"; exon_number "5"; gene_name "uc011bib.1"; oId "uc011bib.1"; nearest_ref "uc011bib.1"; class_code "="; tss_id "TSS11062"; p_id "P11263";
chr3	hg19_knownGene	exon	112732119	112732208	.	-	.	gene_id "XLOC_011645"; transcript_id "5_00030169"; exon_number "6"; gene_name "uc011bib.1"; oId "uc011bib.1"; nearest_ref "uc011bib.1"; class_code "="; tss_id "TSS11062"; p_id "P11263";
chr3	hg19_knownGene	exon	112732800	112732879	.	-	.	gene_id "XLOC_011645"; transcript_id "5_00030169"; exon_number "7"; gene_name "uc011bib.1"; oId "uc011bib.1"; nearest_ref "uc011bib.1"; class_code "="; tss_id "TSS11062"; p_id "P11263";
chr3	hg19_knownGene	exon	112738389	112738555	.	-	.	gene_id "XLOC_011645"; transcript_id "5_00030169"; exon_number "8"; gene_name "uc011bib.1"; oId "uc011bib.1"; nearest_ref "uc011bib.1"; class_code "="; tss_id "TSS11062"; p_id "P11263";
chr3	hg19_knownGene	exon	112721294	112724851	.	-	.	gene_id "XLOC_011645"; transcript_id "5_00030167"; exon_number "1"; gene_name "uc011bhz.1"; oId "uc011bhz.1"; nearest_ref "uc011bhz.1"; class_code "="; tss_id "TSS11062"; p_id "P11271";
chr3	hg19_knownGene	exon	112727018	112727277	.	-	.	gene_id "XLOC_011645"; transcript_id "5_00030167"; exon_number "2"; gene_name "uc011bhz.1"; oId "uc011bhz.1"; nearest_ref "uc011bhz.1"; class_code "="; tss_id "TSS11062"; p_id "P11271";
chr3	hg19_knownGene	exon	112738389	112738555	.	-	.	gene_id "XLOC_011645"; transcript_id "5_00030167"; exon_number "3"; gene_name "uc011bhz.1"; oId "uc011bhz.1"; nearest_ref "uc011bhz.1"; class_code "="; tss_id "TSS11062"; p_id "P11271";
chr3	hg19_knownGene	exon	112721294	112724851	.	-	.	gene_id "XLOC_011645"; transcript_id "5_00030165"; exon_number "1"; gene_name "uc010hqg.2"; oId "uc010hqg.2"; nearest_ref "uc010hqg.2"; class_code "="; tss_id "TSS11062"; p_id "P11264";
chr3	hg19_knownGene	exon	112727018	112727277	.	-	.	gene_id "XLOC_011645"; transcript_id "5_00030165"; exon_number "2"; gene_name "uc010hqg.2"; oId "uc010hqg.2"; nearest_ref "uc010hqg.2"; class_code "="; tss_id "TSS11062"; p_id "P11264";
chr3	hg19_knownGene	exon	112729490	112729551	.	-	.	gene_id "XLOC_011645"; transcript_id "5_00030165"; exon_number "3"; gene_name "uc010hqg.2"; oId "uc010hqg.2"; nearest_ref "uc010hqg.2"; class_code "="; tss_id "TSS11062"; p_id "P11264";
chr3	hg19_knownGene	exon	112729892	112730253	.	-	.	gene_id "XLOC_011645"; transcript_id "5_00030165"; exon_number "4"; gene_name "uc010hqg.2"; oId "uc010hqg.2"; nearest_ref "uc010hqg.2"; class_code "="; tss_id "TSS11062"; p_id "P11264";
chr3	hg19_knownGene	exon	112731581	112732250	.	-	.	gene_id "XLOC_011645"; transcript_id "5_00030165"; exon_number "5"; gene_name "uc010hqg.2"; oId "uc010hqg.2"; nearest_ref "uc010hqg.2"; class_code "="; tss_id "TSS11062"; p_id "P11264";
chr3	hg19_knownGene	exon	112732800	112732879	.	-	.	gene_id "XLOC_011645"; transcript_id "5_00030165"; exon_number "6"; gene_name "uc010hqg.2"; oId "uc010hqg.2"; nearest_ref "uc010hqg.2"; class_code "="; tss_id "TSS11062"; p_id "P11264";
chr3	hg19_knownGene	exon	112736295	112736449	.	-	.	gene_id "XLOC_011645"; transcript_id "5_00030165"; exon_number "7"; gene_name "uc010hqg.2"; oId "uc010hqg.2"; nearest_ref "uc010hqg.2"; class_code "="; tss_id "TSS11062"; p_id "P11264";
chr3	hg19_knownGene	exon	112738389	112738555	.	-	.	gene_id "XLOC_011645"; transcript_id "5_00030165"; exon_number "8"; gene_name "uc010hqg.2"; oId "uc010hqg.2"; nearest_ref "uc010hqg.2"; class_code "="; tss_id "TSS11062"; p_id "P11264";
chr3	hg19_knownGene	exon	112721294	112724851	.	-	.	gene_id "XLOC_011645"; transcript_id "5_00030163"; exon_number "1"; gene_name "uc003dzt.2"; oId "uc003dzt.2"; nearest_ref "uc003dzt.2"; class_code "="; tss_id "TSS11062"; p_id "P11266";
chr3	hg19_knownGene	exon	112727018	112727277	.	-	.	gene_id "XLOC_011645"; transcript_id "5_00030163"; exon_number "2"; gene_name "uc003dzt.2"; oId "uc003dzt.2"; nearest_ref "uc003dzt.2"; class_code "="; tss_id "TSS11062"; p_id "P11266";
chr3	hg19_knownGene	exon	112729490	112729551	.	-	.	gene_id "XLOC_011645"; transcript_id "5_00030163"; exon_number "3"; gene_name "uc003dzt.2"; oId "uc003dzt.2"; nearest_ref "uc003dzt.2"; class_code "="; tss_id "TSS11062"; p_id "P11266";
chr3	hg19_knownGene	exon	112729892	112730253	.	-	.	gene_id "XLOC_011645"; transcript_id "5_00030163"; exon_number "4"; gene_name "uc003dzt.2"; oId "uc003dzt.2"; nearest_ref "uc003dzt.2"; class_code "="; tss_id "TSS11062"; p_id "P11266";
chr3	hg19_knownGene	exon	112731581	112731658	.	-	.	gene_id "XLOC_011645"; transcript_id "5_00030163"; exon_number "5"; gene_name "uc003dzt.2"; oId "uc003dzt.2"; nearest_ref "uc003dzt.2"; class_code "="; tss_id "TSS11062"; p_id "P11266";
chr3	hg19_knownGene	exon	112732119	112732250	.	-	.	gene_id "XLOC_011645"; transcript_id "5_00030163"; exon_number "6"; gene_name "uc003dzt.2"; oId "uc003dzt.2"; nearest_ref "uc003dzt.2"; class_code "="; tss_id "TSS11062"; p_id "P11266";
chr3	hg19_knownGene	exon	112732800	112732879	.	-	.	gene_id "XLOC_011645"; transcript_id "5_00030163"; exon_number "7"; gene_name "uc003dzt.2"; oId "uc003dzt.2"; nearest_ref "uc003dzt.2"; class_code "="; tss_id "TSS11062"; p_id "P11266";
chr3	hg19_knownGene	exon	112738389	112738555	.	-	.	gene_id "XLOC_011645"; transcript_id "5_00030163"; exon_number "8"; gene_name "uc003dzt.2"; oId "uc003dzt.2"; nearest_ref "uc003dzt.2"; class_code "="; tss_id "TSS11062"; p_id "P11266";
chr3	hg19_knownGene	exon	112721294	112724851	.	-	.	gene_id "XLOC_011645"; transcript_id "5_00030162"; exon_number "1"; gene_name "uc003dzs.2"; oId "uc003dzs.2"; nearest_ref "uc003dzs.2"; class_code "="; tss_id "TSS11062"; p_id "P11265";
chr3	hg19_knownGene	exon	112727018	112727277	.	-	.	gene_id "XLOC_011645"; transcript_id "5_00030162"; exon_number "2"; gene_name "uc003dzs.2"; oId "uc003dzs.2"; nearest_ref "uc003dzs.2"; class_code "="; tss_id "TSS11062"; p_id "P11265";
chr3	hg19_knownGene	exon	112729490	112729551	.	-	.	gene_id "XLOC_011645"; transcript_id "5_00030162"; exon_number "3"; gene_name "uc003dzs.2"; oId "uc003dzs.2"; nearest_ref "uc003dzs.2"; class_code "="; tss_id "TSS11062"; p_id "P11265";
chr3	hg19_knownGene	exon	112729892	112730253	.	-	.	gene_id "XLOC_011645"; transcript_id "5_00030162"; exon_number "4"; gene_name "uc003dzs.2"; oId "uc003dzs.2"; nearest_ref "uc003dzs.2"; class_code "="; tss_id "TSS11062"; p_id "P11265";
chr3	hg19_knownGene	exon	112731581	112731658	.	-	.	gene_id "XLOC_011645"; transcript_id "5_00030162"; exon_number "5"; gene_name "uc003dzs.2"; oId "uc003dzs.2"; nearest_ref "uc003dzs.2"; class_code "="; tss_id "TSS11062"; p_id "P11265";
chr3	hg19_knownGene	exon	112732119	112732250	.	-	.	gene_id "XLOC_011645"; transcript_id "5_00030162"; exon_number "6"; gene_name "uc003dzs.2"; oId "uc003dzs.2"; nearest_ref "uc003dzs.2"; class_code "="; tss_id "TSS11062"; p_id "P11265";
chr3	hg19_knownGene	exon	112732796	112732879	.	-	.	gene_id "XLOC_011645"; transcript_id "5_00030162"; exon_number "7"; gene_name "uc003dzs.2"; oId "uc003dzs.2"; nearest_ref "uc003dzs.2"; class_code "="; tss_id "TSS11062"; p_id "P11265";
chr3	hg19_knownGene	exon	112738389	112738555	.	-	.	gene_id "XLOC_011645"; transcript_id "5_00030162"; exon_number "8"; gene_name "uc003dzs.2"; oId "uc003dzs.2"; nearest_ref "uc003dzs.2"; class_code "="; tss_id "TSS11062"; p_id "P11265";
chr3	hg19_knownGene	exon	112721294	112724851	.	-	.	gene_id "XLOC_011645"; transcript_id "5_00030161"; exon_number "1"; gene_name "uc003dzr.2"; oId "uc003dzr.2"; nearest_ref "uc003dzr.2"; class_code "="; tss_id "TSS11062"; p_id "P11269";
chr3	hg19_knownGene	exon	112727018	112727277	.	-	.	gene_id "XLOC_011645"; transcript_id "5_00030161"; exon_number "2"; gene_name "uc003dzr.2"; oId "uc003dzr.2"; nearest_ref "uc003dzr.2"; class_code "="; tss_id "TSS11062"; p_id "P11269";
chr3	hg19_knownGene	exon	112729490	112729551	.	-	.	gene_id "XLOC_011645"; transcript_id "5_00030161"; exon_number "3"; gene_name "uc003dzr.2"; oId "uc003dzr.2"; nearest_ref "uc003dzr.2"; class_code "="; tss_id "TSS11062"; p_id "P11269";
chr3	hg19_knownGene	exon	112729892	112730253	.	-	.	gene_id "XLOC_011645"; transcript_id "5_00030161"; exon_number "4"; gene_name "uc003dzr.2"; oId "uc003dzr.2"; nearest_ref "uc003dzr.2"; class_code "="; tss_id "TSS11062"; p_id "P11269";
chr3	hg19_knownGene	exon	112731581	112731658	.	-	.	gene_id "XLOC_011645"; transcript_id "5_00030161"; exon_number "5"; gene_name "uc003dzr.2"; oId "uc003dzr.2"; nearest_ref "uc003dzr.2"; class_code "="; tss_id "TSS11062"; p_id "P11269";
chr3	hg19_knownGene	exon	112732119	112732250	.	-	.	gene_id "XLOC_011645"; transcript_id "5_00030161"; exon_number "6"; gene_name "uc003dzr.2"; oId "uc003dzr.2"; nearest_ref "uc003dzr.2"; class_code "="; tss_id "TSS11062"; p_id "P11269";
chr3	hg19_knownGene	exon	112732800	112732879	.	-	.	gene_id "XLOC_011645"; transcript_id "5_00030161"; exon_number "7"; gene_name "uc003dzr.2"; oId "uc003dzr.2"; nearest_ref "uc003dzr.2"; class_code "="; tss_id "TSS11062"; p_id "P11269";
chr3	hg19_knownGene	exon	112736295	112736449	.	-	.	gene_id "XLOC_011645"; transcript_id "5_00030161"; exon_number "8"; gene_name "uc003dzr.2"; oId "uc003dzr.2"; nearest_ref "uc003dzr.2"; class_code "="; tss_id "TSS11062"; p_id "P11269";
chr3	hg19_knownGene	exon	112738389	112738555	.	-	.	gene_id "XLOC_011645"; transcript_id "5_00030161"; exon_number "9"; gene_name "uc003dzr.2"; oId "uc003dzr.2"; nearest_ref "uc003dzr.2"; class_code "="; tss_id "TSS11062"; p_id "P11269";
chr3	Cufflinks	exon	112723820	112724851	.	-	.	gene_id "XLOC_011645"; transcript_id "5_00030173"; exon_number "1"; gene_name "uc011bid.1"; oId "SC3.14498.14"; nearest_ref "uc011bid.1"; class_code "j"; tss_id "TSS11062";
chr3	Cufflinks	exon	112727018	112727277	.	-	.	gene_id "XLOC_011645"; transcript_id "5_00030173"; exon_number "2"; gene_name "uc011bid.1"; oId "SC3.14498.14"; nearest_ref "uc011bid.1"; class_code "j"; tss_id "TSS11062";
chr3	Cufflinks	exon	112729490	112729551	.	-	.	gene_id "XLOC_011645"; transcript_id "5_00030173"; exon_number "3"; gene_name "uc011bid.1"; oId "SC3.14498.14"; nearest_ref "uc011bid.1"; class_code "j"; tss_id "TSS11062";
chr3	Cufflinks	exon	112729892	112730012	.	-	.	gene_id "XLOC_011645"; transcript_id "5_00030173"; exon_number "4"; gene_name "uc011bid.1"; oId "SC3.14498.14"; nearest_ref "uc011bid.1"; class_code "j"; tss_id "TSS11062";
chr3	Cufflinks	exon	112731581	112731658	.	-	.	gene_id "XLOC_011645"; transcript_id "5_00030173"; exon_number "5"; gene_name "uc011bid.1"; oId "SC3.14498.14"; nearest_ref "uc011bid.1"; class_code "j"; tss_id "TSS11062";
chr3	Cufflinks	exon	112732119	112732208	.	-	.	gene_id "XLOC_011645"; transcript_id "5_00030173"; exon_number "6"; gene_name "uc011bid.1"; oId "SC3.14498.14"; nearest_ref "uc011bid.1"; class_code "j"; tss_id "TSS11062";
chr3	Cufflinks	exon	112732800	112732879	.	-	.	gene_id "XLOC_011645"; transcript_id "5_00030173"; exon_number "7"; gene_name "uc011bid.1"; oId "SC3.14498.14"; nearest_ref "uc011bid.1"; class_code "j"; tss_id "TSS11062";
chr3	Cufflinks	exon	112738389	112738555	.	-	.	gene_id "XLOC_011645"; transcript_id "5_00030173"; exon_number "8"; gene_name "uc011bid.1"; oId "SC3.14498.14"; nearest_ref "uc011bid.1"; class_code "j"; tss_id "TSS11062";
chr3	Cufflinks	exon	112723820	112724851	.	-	.	gene_id "XLOC_011645"; transcript_id "5_00030172"; exon_number "1"; gene_name "uc011bid.1"; oId "SC3.14498.13"; nearest_ref "uc011bid.1"; class_code "j"; tss_id "TSS11062";
chr3	Cufflinks	exon	112727018	112727277	.	-	.	gene_id "XLOC_011645"; transcript_id "5_00030172"; exon_number "2"; gene_name "uc011bid.1"; oId "SC3.14498.13"; nearest_ref "uc011bid.1"; class_code "j"; tss_id "TSS11062";
chr3	Cufflinks	exon	112729892	112730253	.	-	.	gene_id "XLOC_011645"; transcript_id "5_00030172"; exon_number "3"; gene_name "uc011bid.1"; oId "SC3.14498.13"; nearest_ref "uc011bid.1"; class_code "j"; tss_id "TSS11062";
chr3	Cufflinks	exon	112731581	112731658	.	-	.	gene_id "XLOC_011645"; transcript_id "5_00030172"; exon_number "4"; gene_name "uc011bid.1"; oId "SC3.14498.13"; nearest_ref "uc011bid.1"; class_code "j"; tss_id "TSS11062";
chr3	Cufflinks	exon	112732119	112732208	.	-	.	gene_id "XLOC_011645"; transcript_id "5_00030172"; exon_number "5"; gene_name "uc011bid.1"; oId "SC3.14498.13"; nearest_ref "uc011bid.1"; class_code "j"; tss_id "TSS11062";
chr3	Cufflinks	exon	112732800	112732879	.	-	.	gene_id "XLOC_011645"; transcript_id "5_00030172"; exon_number "6"; gene_name "uc011bid.1"; oId "SC3.14498.13"; nearest_ref "uc011bid.1"; class_code "j"; tss_id "TSS11062";
chr3	Cufflinks	exon	112738389	112738555	.	-	.	gene_id "XLOC_011645"; transcript_id "5_00030172"; exon_number "7"; gene_name "uc011bid.1"; oId "SC3.14498.13"; nearest_ref "uc011bid.1"; class_code "j"; tss_id "TSS11062";
chr3	Cufflinks	exon	112723841	112724851	.	-	.	gene_id "XLOC_011645"; transcript_id "5_00032353"; exon_number "1"; gene_name "uc011bid.1"; oId "SC4.22422.13"; nearest_ref "uc011bid.1"; class_code "j"; tss_id "TSS11062";
chr3	Cufflinks	exon	112727018	112727277	.	-	.	gene_id "XLOC_011645"; transcript_id "5_00032353"; exon_number "2"; gene_name "uc011bid.1"; oId "SC4.22422.13"; nearest_ref "uc011bid.1"; class_code "j"; tss_id "TSS11062";
chr3	Cufflinks	exon	112729892	112730253	.	-	.	gene_id "XLOC_011645"; transcript_id "5_00032353"; exon_number "3"; gene_name "uc011bid.1"; oId "SC4.22422.13"; nearest_ref "uc011bid.1"; class_code "j"; tss_id "TSS11062";
chr3	Cufflinks	exon	112731581	112731658	.	-	.	gene_id "XLOC_011645"; transcript_id "5_00032353"; exon_number "4"; gene_name "uc011bid.1"; oId "SC4.22422.13"; nearest_ref "uc011bid.1"; class_code "j"; tss_id "TSS11062";
chr3	Cufflinks	exon	112732119	112732250	.	-	.	gene_id "XLOC_011645"; transcript_id "5_00032353"; exon_number "5"; gene_name "uc011bid.1"; oId "SC4.22422.13"; nearest_ref "uc011bid.1"; class_code "j"; tss_id "TSS11062";
chr3	Cufflinks	exon	112732800	112732879	.	-	.	gene_id "XLOC_011645"; transcript_id "5_00032353"; exon_number "6"; gene_name "uc011bid.1"; oId "SC4.22422.13"; nearest_ref "uc011bid.1"; class_code "j"; tss_id "TSS11062";
chr3	Cufflinks	exon	112738389	112738578	.	-	.	gene_id "XLOC_011645"; transcript_id "5_00032353"; exon_number "7"; gene_name "uc011bid.1"; oId "SC4.22422.13"; nearest_ref "uc011bid.1"; class_code "j"; tss_id "TSS11062";
chr3	Cufflinks	exon	112723846	112724851	.	-	.	gene_id "XLOC_011645"; transcript_id "5_00034856"; exon_number "1"; gene_name "uc011bid.1"; oId "upf1_r4.26606.13"; nearest_ref "uc011bid.1"; class_code "j"; tss_id "TSS11063";
chr3	Cufflinks	exon	112727018	112727277	.	-	.	gene_id "XLOC_011645"; transcript_id "5_00034856"; exon_number "2"; gene_name "uc011bid.1"; oId "upf1_r4.26606.13"; nearest_ref "uc011bid.1"; class_code "j"; tss_id "TSS11063";
chr3	Cufflinks	exon	112729490	112729551	.	-	.	gene_id "XLOC_011645"; transcript_id "5_00034856"; exon_number "3"; gene_name "uc011bid.1"; oId "upf1_r4.26606.13"; nearest_ref "uc011bid.1"; class_code "j"; tss_id "TSS11063";
chr3	Cufflinks	exon	112729892	112730253	.	-	.	gene_id "XLOC_011645"; transcript_id "5_00034856"; exon_number "4"; gene_name "uc011bid.1"; oId "upf1_r4.26606.13"; nearest_ref "uc011bid.1"; class_code "j"; tss_id "TSS11063";
chr3	Cufflinks	exon	112731581	112731658	.	-	.	gene_id "XLOC_011645"; transcript_id "5_00034856"; exon_number "5"; gene_name "uc011bid.1"; oId "upf1_r4.26606.13"; nearest_ref "uc011bid.1"; class_code "j"; tss_id "TSS11063";
chr3	Cufflinks	exon	112732119	112732250	.	-	.	gene_id "XLOC_011645"; transcript_id "5_00034856"; exon_number "6"; gene_name "uc011bid.1"; oId "upf1_r4.26606.13"; nearest_ref "uc011bid.1"; class_code "j"; tss_id "TSS11063";
chr3	Cufflinks	exon	112732796	112732879	.	-	.	gene_id "XLOC_011645"; transcript_id "5_00034856"; exon_number "7"; gene_name "uc011bid.1"; oId "upf1_r4.26606.13"; nearest_ref "uc011bid.1"; class_code "j"; tss_id "TSS11063";
chr3	Cufflinks	exon	112736295	112736449	.	-	.	gene_id "XLOC_011645"; transcript_id "5_00034856"; exon_number "8"; gene_name "uc011bid.1"; oId "upf1_r4.26606.13"; nearest_ref "uc011bid.1"; class_code "j"; tss_id "TSS11063";
chr3	Cufflinks	exon	112737913	112738032	.	-	.	gene_id "XLOC_011645"; transcript_id "5_00034856"; exon_number "9"; gene_name "uc011bid.1"; oId "upf1_r4.26606.13"; nearest_ref "uc011bid.1"; class_code "j"; tss_id "TSS11063";
chr3	Cufflinks	exon	112723846	112724851	.	-	.	gene_id "XLOC_011645"; transcript_id "5_00034857"; exon_number "1"; gene_name "uc011bid.1"; oId "upf1_r4.26606.14"; nearest_ref "uc011bid.1"; class_code "j"; tss_id "TSS11062";
chr3	Cufflinks	exon	112727018	112727277	.	-	.	gene_id "XLOC_011645"; transcript_id "5_00034857"; exon_number "2"; gene_name "uc011bid.1"; oId "upf1_r4.26606.14"; nearest_ref "uc011bid.1"; class_code "j"; tss_id "TSS11062";
chr3	Cufflinks	exon	112729892	112730253	.	-	.	gene_id "XLOC_011645"; transcript_id "5_00034857"; exon_number "3"; gene_name "uc011bid.1"; oId "upf1_r4.26606.14"; nearest_ref "uc011bid.1"; class_code "j"; tss_id "TSS11062";
chr3	Cufflinks	exon	112731581	112731658	.	-	.	gene_id "XLOC_011645"; transcript_id "5_00034857"; exon_number "4"; gene_name "uc011bid.1"; oId "upf1_r4.26606.14"; nearest_ref "uc011bid.1"; class_code "j"; tss_id "TSS11062";
chr3	Cufflinks	exon	112732119	112732250	.	-	.	gene_id "XLOC_011645"; transcript_id "5_00034857"; exon_number "5"; gene_name "uc011bid.1"; oId "upf1_r4.26606.14"; nearest_ref "uc011bid.1"; class_code "j"; tss_id "TSS11062";
chr3	Cufflinks	exon	112732800	112732879	.	-	.	gene_id "XLOC_011645"; transcript_id "5_00034857"; exon_number "6"; gene_name "uc011bid.1"; oId "upf1_r4.26606.14"; nearest_ref "uc011bid.1"; class_code "j"; tss_id "TSS11062";
chr3	Cufflinks	exon	112736295	112736449	.	-	.	gene_id "XLOC_011645"; transcript_id "5_00034857"; exon_number "7"; gene_name "uc011bid.1"; oId "upf1_r4.26606.14"; nearest_ref "uc011bid.1"; class_code "j"; tss_id "TSS11062";
chr3	Cufflinks	exon	112738389	112738568	.	-	.	gene_id "XLOC_011645"; transcript_id "5_00034857"; exon_number "8"; gene_name "uc011bid.1"; oId "upf1_r4.26606.14"; nearest_ref "uc011bid.1"; class_code "j"; tss_id "TSS11062";
chr3	hg19_knownGene	exon	112769760	112770552	.	-	.	gene_id "XLOC_011646"; transcript_id "5_00030174"; exon_number "1"; gene_name "uc003dzv.2"; oId "uc003dzv.2"; nearest_ref "uc003dzv.2"; class_code "="; tss_id "TSS11064";
chr3	hg19_knownGene	exon	112777793	112777914	.	-	.	gene_id "XLOC_011646"; transcript_id "5_00030174"; exon_number "2"; gene_name "uc003dzv.2"; oId "uc003dzv.2"; nearest_ref "uc003dzv.2"; class_code "="; tss_id "TSS11064";
chr3	hg19_knownGene	exon	112781954	112782290	.	-	.	gene_id "XLOC_011646"; transcript_id "5_00030174"; exon_number "3"; gene_name "uc003dzv.2"; oId "uc003dzv.2"; nearest_ref "uc003dzv.2"; class_code "="; tss_id "TSS11064";
chr3	Cufflinks	exon	112981476	112982059	.	-	.	gene_id "XLOC_011648"; transcript_id "5_00034859"; exon_number "1"; gene_name "uc003dzx.2"; oId "upf1_r4.26628.1"; nearest_ref "uc003dzx.2"; class_code "i";
chr3	Cufflinks	exon	113005815	113006648	.	-	.	gene_id "XLOC_011649"; transcript_id "5_00032354"; exon_number "1"; gene_name "uc003dzx.2"; oId "SC4.22414.1"; nearest_ref "uc003dzx.2"; class_code "x";
chr3	Cufflinks	exon	113006489	113010595	.	-	.	gene_id "XLOC_011649"; transcript_id "5_00030177"; exon_number "1"; gene_name "uc003eae.1"; oId "SC3.14492.3"; nearest_ref "uc003eae.1"; class_code "j"; tss_id "TSS11067";
chr3	Cufflinks	exon	113013534	113013668	.	-	.	gene_id "XLOC_011649"; transcript_id "5_00030177"; exon_number "2"; gene_name "uc003eae.1"; oId "SC3.14492.3"; nearest_ref "uc003eae.1"; class_code "j"; tss_id "TSS11067";
chr3	Cufflinks	exon	113015572	113015732	.	-	.	gene_id "XLOC_011649"; transcript_id "5_00030177"; exon_number "3"; gene_name "uc003eae.1"; oId "SC3.14492.3"; nearest_ref "uc003eae.1"; class_code "j"; tss_id "TSS11067";
chr3	Cufflinks	exon	113022763	113022964	.	-	.	gene_id "XLOC_011649"; transcript_id "5_00030177"; exon_number "4"; gene_name "uc003eae.1"; oId "SC3.14492.3"; nearest_ref "uc003eae.1"; class_code "j"; tss_id "TSS11067";
chr3	Cufflinks	exon	113023883	113023999	.	-	.	gene_id "XLOC_011649"; transcript_id "5_00030177"; exon_number "5"; gene_name "uc003eae.1"; oId "SC3.14492.3"; nearest_ref "uc003eae.1"; class_code "j"; tss_id "TSS11067";
chr3	Cufflinks	exon	113025048	113025178	.	-	.	gene_id "XLOC_011649"; transcript_id "5_00030177"; exon_number "6"; gene_name "uc003eae.1"; oId "SC3.14492.3"; nearest_ref "uc003eae.1"; class_code "j"; tss_id "TSS11067";
chr3	Cufflinks	exon	113027005	113027115	.	-	.	gene_id "XLOC_011649"; transcript_id "5_00030177"; exon_number "7"; gene_name "uc003eae.1"; oId "SC3.14492.3"; nearest_ref "uc003eae.1"; class_code "j"; tss_id "TSS11067";
chr3	Cufflinks	exon	113045292	113045487	.	-	.	gene_id "XLOC_011649"; transcript_id "5_00030177"; exon_number "8"; gene_name "uc003eae.1"; oId "SC3.14492.3"; nearest_ref "uc003eae.1"; class_code "j"; tss_id "TSS11067";
chr3	Cufflinks	exon	113046463	113046666	.	-	.	gene_id "XLOC_011649"; transcript_id "5_00030177"; exon_number "9"; gene_name "uc003eae.1"; oId "SC3.14492.3"; nearest_ref "uc003eae.1"; class_code "j"; tss_id "TSS11067";
chr3	Cufflinks	exon	113049015	113049515	.	-	.	gene_id "XLOC_011649"; transcript_id "5_00030177"; exon_number "10"; gene_name "uc003eae.1"; oId "SC3.14492.3"; nearest_ref "uc003eae.1"; class_code "j"; tss_id "TSS11067";
chr3	Cufflinks	exon	113052253	113052430	.	-	.	gene_id "XLOC_011649"; transcript_id "5_00030177"; exon_number "11"; gene_name "uc003eae.1"; oId "SC3.14492.3"; nearest_ref "uc003eae.1"; class_code "j"; tss_id "TSS11067";
chr3	Cufflinks	exon	113060591	113060765	.	-	.	gene_id "XLOC_011649"; transcript_id "5_00030177"; exon_number "12"; gene_name "uc003eae.1"; oId "SC3.14492.3"; nearest_ref "uc003eae.1"; class_code "j"; tss_id "TSS11067";
chr3	Cufflinks	exon	113077592	113077722	.	-	.	gene_id "XLOC_011649"; transcript_id "5_00030177"; exon_number "13"; gene_name "uc003eae.1"; oId "SC3.14492.3"; nearest_ref "uc003eae.1"; class_code "j"; tss_id "TSS11067";
chr3	Cufflinks	exon	113081992	113082154	.	-	.	gene_id "XLOC_011649"; transcript_id "5_00030177"; exon_number "14"; gene_name "uc003eae.1"; oId "SC3.14492.3"; nearest_ref "uc003eae.1"; class_code "j"; tss_id "TSS11067";
chr3	Cufflinks	exon	113082324	113082379	.	-	.	gene_id "XLOC_011649"; transcript_id "5_00030177"; exon_number "15"; gene_name "uc003eae.1"; oId "SC3.14492.3"; nearest_ref "uc003eae.1"; class_code "j"; tss_id "TSS11067";
chr3	Cufflinks	exon	113084886	113085156	.	-	.	gene_id "XLOC_011649"; transcript_id "5_00030177"; exon_number "16"; gene_name "uc003eae.1"; oId "SC3.14492.3"; nearest_ref "uc003eae.1"; class_code "j"; tss_id "TSS11067";
chr3	Cufflinks	exon	113092258	113092403	.	-	.	gene_id "XLOC_011649"; transcript_id "5_00030177"; exon_number "17"; gene_name "uc003eae.1"; oId "SC3.14492.3"; nearest_ref "uc003eae.1"; class_code "j"; tss_id "TSS11067";
chr3	Cufflinks	exon	113098153	113098398	.	-	.	gene_id "XLOC_011649"; transcript_id "5_00030177"; exon_number "18"; gene_name "uc003eae.1"; oId "SC3.14492.3"; nearest_ref "uc003eae.1"; class_code "j"; tss_id "TSS11067";
chr3	Cufflinks	exon	113099746	113099907	.	-	.	gene_id "XLOC_011649"; transcript_id "5_00030177"; exon_number "19"; gene_name "uc003eae.1"; oId "SC3.14492.3"; nearest_ref "uc003eae.1"; class_code "j"; tss_id "TSS11067";
chr3	Cufflinks	exon	113114597	113114707	.	-	.	gene_id "XLOC_011649"; transcript_id "5_00030177"; exon_number "20"; gene_name "uc003eae.1"; oId "SC3.14492.3"; nearest_ref "uc003eae.1"; class_code "j"; tss_id "TSS11067";
chr3	Cufflinks	exon	113115365	113115574	.	-	.	gene_id "XLOC_011649"; transcript_id "5_00030177"; exon_number "21"; gene_name "uc003eae.1"; oId "SC3.14492.3"; nearest_ref "uc003eae.1"; class_code "j"; tss_id "TSS11067";
chr3	Cufflinks	exon	113118753	113118847	.	-	.	gene_id "XLOC_011649"; transcript_id "5_00030177"; exon_number "22"; gene_name "uc003eae.1"; oId "SC3.14492.3"; nearest_ref "uc003eae.1"; class_code "j"; tss_id "TSS11067";
chr3	Cufflinks	exon	113119392	113119491	.	-	.	gene_id "XLOC_011649"; transcript_id "5_00030177"; exon_number "23"; gene_name "uc003eae.1"; oId "SC3.14492.3"; nearest_ref "uc003eae.1"; class_code "j"; tss_id "TSS11067";
chr3	Cufflinks	exon	113120087	113120134	.	-	.	gene_id "XLOC_011649"; transcript_id "5_00030177"; exon_number "24"; gene_name "uc003eae.1"; oId "SC3.14492.3"; nearest_ref "uc003eae.1"; class_code "j"; tss_id "TSS11067";
chr3	Cufflinks	exon	113120431	113120586	.	-	.	gene_id "XLOC_011649"; transcript_id "5_00030177"; exon_number "25"; gene_name "uc003eae.1"; oId "SC3.14492.3"; nearest_ref "uc003eae.1"; class_code "j"; tss_id "TSS11067";
chr3	Cufflinks	exon	113122699	113122863	.	-	.	gene_id "XLOC_011649"; transcript_id "5_00030177"; exon_number "26"; gene_name "uc003eae.1"; oId "SC3.14492.3"; nearest_ref "uc003eae.1"; class_code "j"; tss_id "TSS11067";
chr3	Cufflinks	exon	113125774	113125888	.	-	.	gene_id "XLOC_011649"; transcript_id "5_00030177"; exon_number "27"; gene_name "uc003eae.1"; oId "SC3.14492.3"; nearest_ref "uc003eae.1"; class_code "j"; tss_id "TSS11067";
chr3	Cufflinks	exon	113127953	113128169	.	-	.	gene_id "XLOC_011649"; transcript_id "5_00030177"; exon_number "28"; gene_name "uc003eae.1"; oId "SC3.14492.3"; nearest_ref "uc003eae.1"; class_code "j"; tss_id "TSS11067";
chr3	Cufflinks	exon	113135372	113135474	.	-	.	gene_id "XLOC_011649"; transcript_id "5_00030177"; exon_number "29"; gene_name "uc003eae.1"; oId "SC3.14492.3"; nearest_ref "uc003eae.1"; class_code "j"; tss_id "TSS11067";
chr3	Cufflinks	exon	113138864	113139026	.	-	.	gene_id "XLOC_011649"; transcript_id "5_00030177"; exon_number "30"; gene_name "uc003eae.1"; oId "SC3.14492.3"; nearest_ref "uc003eae.1"; class_code "j"; tss_id "TSS11067";
chr3	Cufflinks	exon	113144971	113145124	.	-	.	gene_id "XLOC_011649"; transcript_id "5_00030177"; exon_number "31"; gene_name "uc003eae.1"; oId "SC3.14492.3"; nearest_ref "uc003eae.1"; class_code "j"; tss_id "TSS11067";
chr3	Cufflinks	exon	113146034	113146186	.	-	.	gene_id "XLOC_011649"; transcript_id "5_00030177"; exon_number "32"; gene_name "uc003eae.1"; oId "SC3.14492.3"; nearest_ref "uc003eae.1"; class_code "j"; tss_id "TSS11067";
chr3	Cufflinks	exon	113152412	113152516	.	-	.	gene_id "XLOC_011649"; transcript_id "5_00030177"; exon_number "33"; gene_name "uc003eae.1"; oId "SC3.14492.3"; nearest_ref "uc003eae.1"; class_code "j"; tss_id "TSS11067";
chr3	Cufflinks	exon	113160300	113160340	.	-	.	gene_id "XLOC_011649"; transcript_id "5_00030177"; exon_number "34"; gene_name "uc003eae.1"; oId "SC3.14492.3"; nearest_ref "uc003eae.1"; class_code "j"; tss_id "TSS11067";
chr3	Cufflinks	exon	113006489	113010595	.	-	.	gene_id "XLOC_011649"; transcript_id "5_00030175"; exon_number "1"; gene_name "uc003eae.1"; oId "SC3.14492.1"; nearest_ref "uc003eae.1"; class_code "j"; tss_id "TSS11067";
chr3	Cufflinks	exon	113013534	113013668	.	-	.	gene_id "XLOC_011649"; transcript_id "5_00030175"; exon_number "2"; gene_name "uc003eae.1"; oId "SC3.14492.1"; nearest_ref "uc003eae.1"; class_code "j"; tss_id "TSS11067";
chr3	Cufflinks	exon	113015572	113015749	.	-	.	gene_id "XLOC_011649"; transcript_id "5_00030175"; exon_number "3"; gene_name "uc003eae.1"; oId "SC3.14492.1"; nearest_ref "uc003eae.1"; class_code "j"; tss_id "TSS11067";
chr3	Cufflinks	exon	113022763	113022964	.	-	.	gene_id "XLOC_011649"; transcript_id "5_00030175"; exon_number "4"; gene_name "uc003eae.1"; oId "SC3.14492.1"; nearest_ref "uc003eae.1"; class_code "j"; tss_id "TSS11067";
chr3	Cufflinks	exon	113023883	113023999	.	-	.	gene_id "XLOC_011649"; transcript_id "5_00030175"; exon_number "5"; gene_name "uc003eae.1"; oId "SC3.14492.1"; nearest_ref "uc003eae.1"; class_code "j"; tss_id "TSS11067";
chr3	Cufflinks	exon	113025048	113025178	.	-	.	gene_id "XLOC_011649"; transcript_id "5_00030175"; exon_number "6"; gene_name "uc003eae.1"; oId "SC3.14492.1"; nearest_ref "uc003eae.1"; class_code "j"; tss_id "TSS11067";
chr3	Cufflinks	exon	113027005	113027115	.	-	.	gene_id "XLOC_011649"; transcript_id "5_00030175"; exon_number "7"; gene_name "uc003eae.1"; oId "SC3.14492.1"; nearest_ref "uc003eae.1"; class_code "j"; tss_id "TSS11067";
chr3	Cufflinks	exon	113045292	113045487	.	-	.	gene_id "XLOC_011649"; transcript_id "5_00030175"; exon_number "8"; gene_name "uc003eae.1"; oId "SC3.14492.1"; nearest_ref "uc003eae.1"; class_code "j"; tss_id "TSS11067";
chr3	Cufflinks	exon	113046463	113046666	.	-	.	gene_id "XLOC_011649"; transcript_id "5_00030175"; exon_number "9"; gene_name "uc003eae.1"; oId "SC3.14492.1"; nearest_ref "uc003eae.1"; class_code "j"; tss_id "TSS11067";
chr3	Cufflinks	exon	113049015	113049515	.	-	.	gene_id "XLOC_011649"; transcript_id "5_00030175"; exon_number "10"; gene_name "uc003eae.1"; oId "SC3.14492.1"; nearest_ref "uc003eae.1"; class_code "j"; tss_id "TSS11067";
chr3	Cufflinks	exon	113050556	113050629	.	-	.	gene_id "XLOC_011649"; transcript_id "5_00030175"; exon_number "11"; gene_name "uc003eae.1"; oId "SC3.14492.1"; nearest_ref "uc003eae.1"; class_code "j"; tss_id "TSS11067";
chr3	Cufflinks	exon	113052253	113052430	.	-	.	gene_id "XLOC_011649"; transcript_id "5_00030175"; exon_number "12"; gene_name "uc003eae.1"; oId "SC3.14492.1"; nearest_ref "uc003eae.1"; class_code "j"; tss_id "TSS11067";
chr3	Cufflinks	exon	113060591	113060765	.	-	.	gene_id "XLOC_011649"; transcript_id "5_00030175"; exon_number "13"; gene_name "uc003eae.1"; oId "SC3.14492.1"; nearest_ref "uc003eae.1"; class_code "j"; tss_id "TSS11067";
chr3	Cufflinks	exon	113063363	113063559	.	-	.	gene_id "XLOC_011649"; transcript_id "5_00030175"; exon_number "14"; gene_name "uc003eae.1"; oId "SC3.14492.1"; nearest_ref "uc003eae.1"; class_code "j"; tss_id "TSS11067";
chr3	Cufflinks	exon	113077592	113077722	.	-	.	gene_id "XLOC_011649"; transcript_id "5_00030175"; exon_number "15"; gene_name "uc003eae.1"; oId "SC3.14492.1"; nearest_ref "uc003eae.1"; class_code "j"; tss_id "TSS11067";
chr3	Cufflinks	exon	113081992	113082154	.	-	.	gene_id "XLOC_011649"; transcript_id "5_00030175"; exon_number "16"; gene_name "uc003eae.1"; oId "SC3.14492.1"; nearest_ref "uc003eae.1"; class_code "j"; tss_id "TSS11067";
chr3	Cufflinks	exon	113082324	113082379	.	-	.	gene_id "XLOC_011649"; transcript_id "5_00030175"; exon_number "17"; gene_name "uc003eae.1"; oId "SC3.14492.1"; nearest_ref "uc003eae.1"; class_code "j"; tss_id "TSS11067";
chr3	Cufflinks	exon	113084886	113085156	.	-	.	gene_id "XLOC_011649"; transcript_id "5_00030175"; exon_number "18"; gene_name "uc003eae.1"; oId "SC3.14492.1"; nearest_ref "uc003eae.1"; class_code "j"; tss_id "TSS11067";
chr3	Cufflinks	exon	113092258	113092403	.	-	.	gene_id "XLOC_011649"; transcript_id "5_00030175"; exon_number "19"; gene_name "uc003eae.1"; oId "SC3.14492.1"; nearest_ref "uc003eae.1"; class_code "j"; tss_id "TSS11067";
chr3	Cufflinks	exon	113098153	113098398	.	-	.	gene_id "XLOC_011649"; transcript_id "5_00030175"; exon_number "20"; gene_name "uc003eae.1"; oId "SC3.14492.1"; nearest_ref "uc003eae.1"; class_code "j"; tss_id "TSS11067";
chr3	Cufflinks	exon	113099746	113099907	.	-	.	gene_id "XLOC_011649"; transcript_id "5_00030175"; exon_number "21"; gene_name "uc003eae.1"; oId "SC3.14492.1"; nearest_ref "uc003eae.1"; class_code "j"; tss_id "TSS11067";
chr3	Cufflinks	exon	113114597	113114707	.	-	.	gene_id "XLOC_011649"; transcript_id "5_00030175"; exon_number "22"; gene_name "uc003eae.1"; oId "SC3.14492.1"; nearest_ref "uc003eae.1"; class_code "j"; tss_id "TSS11067";
chr3	Cufflinks	exon	113115365	113115574	.	-	.	gene_id "XLOC_011649"; transcript_id "5_00030175"; exon_number "23"; gene_name "uc003eae.1"; oId "SC3.14492.1"; nearest_ref "uc003eae.1"; class_code "j"; tss_id "TSS11067";
chr3	Cufflinks	exon	113118753	113118847	.	-	.	gene_id "XLOC_011649"; transcript_id "5_00030175"; exon_number "24"; gene_name "uc003eae.1"; oId "SC3.14492.1"; nearest_ref "uc003eae.1"; class_code "j"; tss_id "TSS11067";
chr3	Cufflinks	exon	113119392	113119491	.	-	.	gene_id "XLOC_011649"; transcript_id "5_00030175"; exon_number "25"; gene_name "uc003eae.1"; oId "SC3.14492.1"; nearest_ref "uc003eae.1"; class_code "j"; tss_id "TSS11067";
chr3	Cufflinks	exon	113120087	113120134	.	-	.	gene_id "XLOC_011649"; transcript_id "5_00030175"; exon_number "26"; gene_name "uc003eae.1"; oId "SC3.14492.1"; nearest_ref "uc003eae.1"; class_code "j"; tss_id "TSS11067";
chr3	Cufflinks	exon	113120431	113120586	.	-	.	gene_id "XLOC_011649"; transcript_id "5_00030175"; exon_number "27"; gene_name "uc003eae.1"; oId "SC3.14492.1"; nearest_ref "uc003eae.1"; class_code "j"; tss_id "TSS11067";
chr3	Cufflinks	exon	113122699	113122863	.	-	.	gene_id "XLOC_011649"; transcript_id "5_00030175"; exon_number "28"; gene_name "uc003eae.1"; oId "SC3.14492.1"; nearest_ref "uc003eae.1"; class_code "j"; tss_id "TSS11067";
chr3	Cufflinks	exon	113125774	113125888	.	-	.	gene_id "XLOC_011649"; transcript_id "5_00030175"; exon_number "29"; gene_name "uc003eae.1"; oId "SC3.14492.1"; nearest_ref "uc003eae.1"; class_code "j"; tss_id "TSS11067";
chr3	Cufflinks	exon	113127953	113128169	.	-	.	gene_id "XLOC_011649"; transcript_id "5_00030175"; exon_number "30"; gene_name "uc003eae.1"; oId "SC3.14492.1"; nearest_ref "uc003eae.1"; class_code "j"; tss_id "TSS11067";
chr3	Cufflinks	exon	113135372	113135474	.	-	.	gene_id "XLOC_011649"; transcript_id "5_00030175"; exon_number "31"; gene_name "uc003eae.1"; oId "SC3.14492.1"; nearest_ref "uc003eae.1"; class_code "j"; tss_id "TSS11067";
chr3	Cufflinks	exon	113138864	113139026	.	-	.	gene_id "XLOC_011649"; transcript_id "5_00030175"; exon_number "32"; gene_name "uc003eae.1"; oId "SC3.14492.1"; nearest_ref "uc003eae.1"; class_code "j"; tss_id "TSS11067";
chr3	Cufflinks	exon	113144971	113145124	.	-	.	gene_id "XLOC_011649"; transcript_id "5_00030175"; exon_number "33"; gene_name "uc003eae.1"; oId "SC3.14492.1"; nearest_ref "uc003eae.1"; class_code "j"; tss_id "TSS11067";
chr3	Cufflinks	exon	113146034	113146186	.	-	.	gene_id "XLOC_011649"; transcript_id "5_00030175"; exon_number "34"; gene_name "uc003eae.1"; oId "SC3.14492.1"; nearest_ref "uc003eae.1"; class_code "j"; tss_id "TSS11067";
chr3	Cufflinks	exon	113152412	113152516	.	-	.	gene_id "XLOC_011649"; transcript_id "5_00030175"; exon_number "35"; gene_name "uc003eae.1"; oId "SC3.14492.1"; nearest_ref "uc003eae.1"; class_code "j"; tss_id "TSS11067";
chr3	Cufflinks	exon	113160300	113160340	.	-	.	gene_id "XLOC_011649"; transcript_id "5_00030175"; exon_number "36"; gene_name "uc003eae.1"; oId "SC3.14492.1"; nearest_ref "uc003eae.1"; class_code "j"; tss_id "TSS11067";
chr3	hg19_knownGene	exon	113007011	113010595	.	-	.	gene_id "XLOC_011649"; transcript_id "5_00030178"; exon_number "1"; gene_name "uc003ead.1"; oId "uc003ead.1"; nearest_ref "uc003ead.1"; class_code "="; tss_id "TSS11070"; p_id "P11277";
chr3	hg19_knownGene	exon	113013534	113013668	.	-	.	gene_id "XLOC_011649"; transcript_id "5_00030178"; exon_number "2"; gene_name "uc003ead.1"; oId "uc003ead.1"; nearest_ref "uc003ead.1"; class_code "="; tss_id "TSS11070"; p_id "P11277";
chr3	hg19_knownGene	exon	113015572	113015732	.	-	.	gene_id "XLOC_011649"; transcript_id "5_00030178"; exon_number "3"; gene_name "uc003ead.1"; oId "uc003ead.1"; nearest_ref "uc003ead.1"; class_code "="; tss_id "TSS11070"; p_id "P11277";
chr3	hg19_knownGene	exon	113022763	113022964	.	-	.	gene_id "XLOC_011649"; transcript_id "5_00030178"; exon_number "4"; gene_name "uc003ead.1"; oId "uc003ead.1"; nearest_ref "uc003ead.1"; class_code "="; tss_id "TSS11070"; p_id "P11277";
chr3	hg19_knownGene	exon	113023883	113023999	.	-	.	gene_id "XLOC_011649"; transcript_id "5_00030178"; exon_number "5"; gene_name "uc003ead.1"; oId "uc003ead.1"; nearest_ref "uc003ead.1"; class_code "="; tss_id "TSS11070"; p_id "P11277";
chr3	hg19_knownGene	exon	113025048	113025178	.	-	.	gene_id "XLOC_011649"; transcript_id "5_00030178"; exon_number "6"; gene_name "uc003ead.1"; oId "uc003ead.1"; nearest_ref "uc003ead.1"; class_code "="; tss_id "TSS11070"; p_id "P11277";
chr3	hg19_knownGene	exon	113027005	113027115	.	-	.	gene_id "XLOC_011649"; transcript_id "5_00030178"; exon_number "7"; gene_name "uc003ead.1"; oId "uc003ead.1"; nearest_ref "uc003ead.1"; class_code "="; tss_id "TSS11070"; p_id "P11277";
chr3	hg19_knownGene	exon	113045292	113045487	.	-	.	gene_id "XLOC_011649"; transcript_id "5_00030178"; exon_number "8"; gene_name "uc003ead.1"; oId "uc003ead.1"; nearest_ref "uc003ead.1"; class_code "="; tss_id "TSS11070"; p_id "P11277";
chr3	hg19_knownGene	exon	113046463	113046666	.	-	.	gene_id "XLOC_011649"; transcript_id "5_00030178"; exon_number "9"; gene_name "uc003ead.1"; oId "uc003ead.1"; nearest_ref "uc003ead.1"; class_code "="; tss_id "TSS11070"; p_id "P11277";
chr3	hg19_knownGene	exon	113049015	113049515	.	-	.	gene_id "XLOC_011649"; transcript_id "5_00030178"; exon_number "10"; gene_name "uc003ead.1"; oId "uc003ead.1"; nearest_ref "uc003ead.1"; class_code "="; tss_id "TSS11070"; p_id "P11277";
chr3	hg19_knownGene	exon	113052253	113052430	.	-	.	gene_id "XLOC_011649"; transcript_id "5_00030178"; exon_number "11"; gene_name "uc003ead.1"; oId "uc003ead.1"; nearest_ref "uc003ead.1"; class_code "="; tss_id "TSS11070"; p_id "P11277";
chr3	hg19_knownGene	exon	113060591	113060765	.	-	.	gene_id "XLOC_011649"; transcript_id "5_00030178"; exon_number "12"; gene_name "uc003ead.1"; oId "uc003ead.1"; nearest_ref "uc003ead.1"; class_code "="; tss_id "TSS11070"; p_id "P11277";
chr3	hg19_knownGene	exon	113063363	113063559	.	-	.	gene_id "XLOC_011649"; transcript_id "5_00030178"; exon_number "13"; gene_name "uc003ead.1"; oId "uc003ead.1"; nearest_ref "uc003ead.1"; class_code "="; tss_id "TSS11070"; p_id "P11277";
chr3	hg19_knownGene	exon	113077592	113077722	.	-	.	gene_id "XLOC_011649"; transcript_id "5_00030178"; exon_number "14"; gene_name "uc003ead.1"; oId "uc003ead.1"; nearest_ref "uc003ead.1"; class_code "="; tss_id "TSS11070"; p_id "P11277";
chr3	hg19_knownGene	exon	113081992	113082154	.	-	.	gene_id "XLOC_011649"; transcript_id "5_00030178"; exon_number "15"; gene_name "uc003ead.1"; oId "uc003ead.1"; nearest_ref "uc003ead.1"; class_code "="; tss_id "TSS11070"; p_id "P11277";
chr3	hg19_knownGene	exon	113082324	113082379	.	-	.	gene_id "XLOC_011649"; transcript_id "5_00030178"; exon_number "16"; gene_name "uc003ead.1"; oId "uc003ead.1"; nearest_ref "uc003ead.1"; class_code "="; tss_id "TSS11070"; p_id "P11277";
chr3	hg19_knownGene	exon	113084886	113085156	.	-	.	gene_id "XLOC_011649"; transcript_id "5_00030178"; exon_number "17"; gene_name "uc003ead.1"; oId "uc003ead.1"; nearest_ref "uc003ead.1"; class_code "="; tss_id "TSS11070"; p_id "P11277";
chr3	Cufflinks	exon	113016035	113016061	.	-	.	gene_id "XLOC_011649"; transcript_id "5_00033420"; exon_number "1"; gene_name "uc003eai.1"; oId "upf3.15253.4"; nearest_ref "uc003eai.1"; class_code "j"; tss_id "TSS11071";
chr3	Cufflinks	exon	113022763	113022964	.	-	.	gene_id "XLOC_011649"; transcript_id "5_00033420"; exon_number "2"; gene_name "uc003eai.1"; oId "upf3.15253.4"; nearest_ref "uc003eai.1"; class_code "j"; tss_id "TSS11071";
chr3	Cufflinks	exon	113023883	113023999	.	-	.	gene_id "XLOC_011649"; transcript_id "5_00033420"; exon_number "3"; gene_name "uc003eai.1"; oId "upf3.15253.4"; nearest_ref "uc003eai.1"; class_code "j"; tss_id "TSS11071";
chr3	Cufflinks	exon	113025048	113025178	.	-	.	gene_id "XLOC_011649"; transcript_id "5_00033420"; exon_number "4"; gene_name "uc003eai.1"; oId "upf3.15253.4"; nearest_ref "uc003eai.1"; class_code "j"; tss_id "TSS11071";
chr3	Cufflinks	exon	113027005	113027115	.	-	.	gene_id "XLOC_011649"; transcript_id "5_00033420"; exon_number "5"; gene_name "uc003eai.1"; oId "upf3.15253.4"; nearest_ref "uc003eai.1"; class_code "j"; tss_id "TSS11071";
chr3	Cufflinks	exon	113045292	113045487	.	-	.	gene_id "XLOC_011649"; transcript_id "5_00033420"; exon_number "6"; gene_name "uc003eai.1"; oId "upf3.15253.4"; nearest_ref "uc003eai.1"; class_code "j"; tss_id "TSS11071";
chr3	Cufflinks	exon	113046463	113046666	.	-	.	gene_id "XLOC_011649"; transcript_id "5_00033420"; exon_number "7"; gene_name "uc003eai.1"; oId "upf3.15253.4"; nearest_ref "uc003eai.1"; class_code "j"; tss_id "TSS11071";
chr3	Cufflinks	exon	113049015	113049515	.	-	.	gene_id "XLOC_011649"; transcript_id "5_00033420"; exon_number "8"; gene_name "uc003eai.1"; oId "upf3.15253.4"; nearest_ref "uc003eai.1"; class_code "j"; tss_id "TSS11071";
chr3	Cufflinks	exon	113060591	113060765	.	-	.	gene_id "XLOC_011649"; transcript_id "5_00033420"; exon_number "9"; gene_name "uc003eai.1"; oId "upf3.15253.4"; nearest_ref "uc003eai.1"; class_code "j"; tss_id "TSS11071";
chr3	Cufflinks	exon	113063363	113063559	.	-	.	gene_id "XLOC_011649"; transcript_id "5_00033420"; exon_number "10"; gene_name "uc003eai.1"; oId "upf3.15253.4"; nearest_ref "uc003eai.1"; class_code "j"; tss_id "TSS11071";
chr3	Cufflinks	exon	113077592	113077722	.	-	.	gene_id "XLOC_011649"; transcript_id "5_00033420"; exon_number "11"; gene_name "uc003eai.1"; oId "upf3.15253.4"; nearest_ref "uc003eai.1"; class_code "j"; tss_id "TSS11071";
chr3	Cufflinks	exon	113081992	113082154	.	-	.	gene_id "XLOC_011649"; transcript_id "5_00033420"; exon_number "12"; gene_name "uc003eai.1"; oId "upf3.15253.4"; nearest_ref "uc003eai.1"; class_code "j"; tss_id "TSS11071";
chr3	Cufflinks	exon	113082324	113082379	.	-	.	gene_id "XLOC_011649"; transcript_id "5_00033420"; exon_number "13"; gene_name "uc003eai.1"; oId "upf3.15253.4"; nearest_ref "uc003eai.1"; class_code "j"; tss_id "TSS11071";
chr3	Cufflinks	exon	113084886	113085156	.	-	.	gene_id "XLOC_011649"; transcript_id "5_00033420"; exon_number "14"; gene_name "uc003eai.1"; oId "upf3.15253.4"; nearest_ref "uc003eai.1"; class_code "j"; tss_id "TSS11071";
chr3	Cufflinks	exon	113092258	113092403	.	-	.	gene_id "XLOC_011649"; transcript_id "5_00033420"; exon_number "15"; gene_name "uc003eai.1"; oId "upf3.15253.4"; nearest_ref "uc003eai.1"; class_code "j"; tss_id "TSS11071";
chr3	Cufflinks	exon	113098153	113098398	.	-	.	gene_id "XLOC_011649"; transcript_id "5_00033420"; exon_number "16"; gene_name "uc003eai.1"; oId "upf3.15253.4"; nearest_ref "uc003eai.1"; class_code "j"; tss_id "TSS11071";
chr3	Cufflinks	exon	113099746	113099907	.	-	.	gene_id "XLOC_011649"; transcript_id "5_00033420"; exon_number "17"; gene_name "uc003eai.1"; oId "upf3.15253.4"; nearest_ref "uc003eai.1"; class_code "j"; tss_id "TSS11071";
chr3	Cufflinks	exon	113114597	113114707	.	-	.	gene_id "XLOC_011649"; transcript_id "5_00033420"; exon_number "18"; gene_name "uc003eai.1"; oId "upf3.15253.4"; nearest_ref "uc003eai.1"; class_code "j"; tss_id "TSS11071";
chr3	Cufflinks	exon	113115365	113115574	.	-	.	gene_id "XLOC_011649"; transcript_id "5_00033420"; exon_number "19"; gene_name "uc003eai.1"; oId "upf3.15253.4"; nearest_ref "uc003eai.1"; class_code "j"; tss_id "TSS11071";
chr3	Cufflinks	exon	113118753	113118847	.	-	.	gene_id "XLOC_011649"; transcript_id "5_00033420"; exon_number "20"; gene_name "uc003eai.1"; oId "upf3.15253.4"; nearest_ref "uc003eai.1"; class_code "j"; tss_id "TSS11071";
chr3	Cufflinks	exon	113119392	113119491	.	-	.	gene_id "XLOC_011649"; transcript_id "5_00033420"; exon_number "21"; gene_name "uc003eai.1"; oId "upf3.15253.4"; nearest_ref "uc003eai.1"; class_code "j"; tss_id "TSS11071";
chr3	Cufflinks	exon	113120087	113120134	.	-	.	gene_id "XLOC_011649"; transcript_id "5_00033420"; exon_number "22"; gene_name "uc003eai.1"; oId "upf3.15253.4"; nearest_ref "uc003eai.1"; class_code "j"; tss_id "TSS11071";
chr3	Cufflinks	exon	113120431	113120586	.	-	.	gene_id "XLOC_011649"; transcript_id "5_00033420"; exon_number "23"; gene_name "uc003eai.1"; oId "upf3.15253.4"; nearest_ref "uc003eai.1"; class_code "j"; tss_id "TSS11071";
chr3	Cufflinks	exon	113122699	113122863	.	-	.	gene_id "XLOC_011649"; transcript_id "5_00033420"; exon_number "24"; gene_name "uc003eai.1"; oId "upf3.15253.4"; nearest_ref "uc003eai.1"; class_code "j"; tss_id "TSS11071";
chr3	Cufflinks	exon	113125774	113125888	.	-	.	gene_id "XLOC_011649"; transcript_id "5_00033420"; exon_number "25"; gene_name "uc003eai.1"; oId "upf3.15253.4"; nearest_ref "uc003eai.1"; class_code "j"; tss_id "TSS11071";
chr3	Cufflinks	exon	113127953	113128169	.	-	.	gene_id "XLOC_011649"; transcript_id "5_00033420"; exon_number "26"; gene_name "uc003eai.1"; oId "upf3.15253.4"; nearest_ref "uc003eai.1"; class_code "j"; tss_id "TSS11071";
chr3	Cufflinks	exon	113135372	113135474	.	-	.	gene_id "XLOC_011649"; transcript_id "5_00033420"; exon_number "27"; gene_name "uc003eai.1"; oId "upf3.15253.4"; nearest_ref "uc003eai.1"; class_code "j"; tss_id "TSS11071";
chr3	Cufflinks	exon	113138864	113139026	.	-	.	gene_id "XLOC_011649"; transcript_id "5_00033420"; exon_number "28"; gene_name "uc003eai.1"; oId "upf3.15253.4"; nearest_ref "uc003eai.1"; class_code "j"; tss_id "TSS11071";
chr3	Cufflinks	exon	113144971	113145124	.	-	.	gene_id "XLOC_011649"; transcript_id "5_00033420"; exon_number "29"; gene_name "uc003eai.1"; oId "upf3.15253.4"; nearest_ref "uc003eai.1"; class_code "j"; tss_id "TSS11071";
chr3	Cufflinks	exon	113146034	113146186	.	-	.	gene_id "XLOC_011649"; transcript_id "5_00033420"; exon_number "30"; gene_name "uc003eai.1"; oId "upf3.15253.4"; nearest_ref "uc003eai.1"; class_code "j"; tss_id "TSS11071";
chr3	Cufflinks	exon	113152412	113152516	.	-	.	gene_id "XLOC_011649"; transcript_id "5_00033420"; exon_number "31"; gene_name "uc003eai.1"; oId "upf3.15253.4"; nearest_ref "uc003eai.1"; class_code "j"; tss_id "TSS11071";
chr3	Cufflinks	exon	113160300	113160501	.	-	.	gene_id "XLOC_011649"; transcript_id "5_00033420"; exon_number "32"; gene_name "uc003eai.1"; oId "upf3.15253.4"; nearest_ref "uc003eai.1"; class_code "j"; tss_id "TSS11071";
chr3	Cufflinks	exon	113163588	113163678	.	-	.	gene_id "XLOC_011649"; transcript_id "5_00033420"; exon_number "33"; gene_name "uc003eai.1"; oId "upf3.15253.4"; nearest_ref "uc003eai.1"; class_code "j"; tss_id "TSS11071";
chr3	Cufflinks	exon	113164134	113164207	.	-	.	gene_id "XLOC_011649"; transcript_id "5_00033420"; exon_number "34"; gene_name "uc003eai.1"; oId "upf3.15253.4"; nearest_ref "uc003eai.1"; class_code "j"; tss_id "TSS11071";
chr3	Cufflinks	exon	113165436	113165523	.	-	.	gene_id "XLOC_011649"; transcript_id "5_00033420"; exon_number "35"; gene_name "uc003eai.1"; oId "upf3.15253.4"; nearest_ref "uc003eai.1"; class_code "j"; tss_id "TSS11071";
chr3	Cufflinks	exon	113166885	113166987	.	-	.	gene_id "XLOC_011649"; transcript_id "5_00033420"; exon_number "36"; gene_name "uc003eai.1"; oId "upf3.15253.4"; nearest_ref "uc003eai.1"; class_code "j"; tss_id "TSS11071";
chr3	Cufflinks	exon	113169183	113169363	.	-	.	gene_id "XLOC_011649"; transcript_id "5_00033420"; exon_number "37"; gene_name "uc003eai.1"; oId "upf3.15253.4"; nearest_ref "uc003eai.1"; class_code "j"; tss_id "TSS11071";
chr3	Cufflinks	exon	113172313	113172797	.	-	.	gene_id "XLOC_011649"; transcript_id "5_00033420"; exon_number "38"; gene_name "uc003eai.1"; oId "upf3.15253.4"; nearest_ref "uc003eai.1"; class_code "j"; tss_id "TSS11071";
chr3	Cufflinks	exon	113175983	113176204	.	-	.	gene_id "XLOC_011649"; transcript_id "5_00033420"; exon_number "39"; gene_name "uc003eai.1"; oId "upf3.15253.4"; nearest_ref "uc003eai.1"; class_code "j"; tss_id "TSS11071";
chr3	Cufflinks	exon	113179464	113179611	.	-	.	gene_id "XLOC_011649"; transcript_id "5_00033420"; exon_number "40"; gene_name "uc003eai.1"; oId "upf3.15253.4"; nearest_ref "uc003eai.1"; class_code "j"; tss_id "TSS11071";
chr3	Cufflinks	exon	113184500	113184631	.	-	.	gene_id "XLOC_011649"; transcript_id "5_00033420"; exon_number "41"; gene_name "uc003eai.1"; oId "upf3.15253.4"; nearest_ref "uc003eai.1"; class_code "j"; tss_id "TSS11071";
chr3	Cufflinks	exon	113186986	113187251	.	-	.	gene_id "XLOC_011649"; transcript_id "5_00033420"; exon_number "42"; gene_name "uc003eai.1"; oId "upf3.15253.4"; nearest_ref "uc003eai.1"; class_code "j"; tss_id "TSS11071";
chr3	Cufflinks	exon	113187609	113187746	.	-	.	gene_id "XLOC_011649"; transcript_id "5_00033420"; exon_number "43"; gene_name "uc003eai.1"; oId "upf3.15253.4"; nearest_ref "uc003eai.1"; class_code "j"; tss_id "TSS11071";
chr3	Cufflinks	exon	113187946	113188085	.	-	.	gene_id "XLOC_011649"; transcript_id "5_00033420"; exon_number "44"; gene_name "uc003eai.1"; oId "upf3.15253.4"; nearest_ref "uc003eai.1"; class_code "j"; tss_id "TSS11071";
chr3	Cufflinks	exon	113207792	113207910	.	-	.	gene_id "XLOC_011649"; transcript_id "5_00033420"; exon_number "45"; gene_name "uc003eai.1"; oId "upf3.15253.4"; nearest_ref "uc003eai.1"; class_code "j"; tss_id "TSS11071";
chr3	Cufflinks	exon	113212053	113212159	.	-	.	gene_id "XLOC_011649"; transcript_id "5_00033420"; exon_number "46"; gene_name "uc003eai.1"; oId "upf3.15253.4"; nearest_ref "uc003eai.1"; class_code "j"; tss_id "TSS11071";
chr3	Cufflinks	exon	113212896	113212989	.	-	.	gene_id "XLOC_011649"; transcript_id "5_00033420"; exon_number "47"; gene_name "uc003eai.1"; oId "upf3.15253.4"; nearest_ref "uc003eai.1"; class_code "j"; tss_id "TSS11071";
chr3	Cufflinks	exon	113218286	113218429	.	-	.	gene_id "XLOC_011649"; transcript_id "5_00033420"; exon_number "48"; gene_name "uc003eai.1"; oId "upf3.15253.4"; nearest_ref "uc003eai.1"; class_code "j"; tss_id "TSS11071";
chr3	Cufflinks	exon	113222027	113222074	.	-	.	gene_id "XLOC_011649"; transcript_id "5_00033420"; exon_number "49"; gene_name "uc003eai.1"; oId "upf3.15253.4"; nearest_ref "uc003eai.1"; class_code "j"; tss_id "TSS11071";
chr3	Cufflinks	exon	113225354	113225452	.	-	.	gene_id "XLOC_011649"; transcript_id "5_00033420"; exon_number "50"; gene_name "uc003eai.1"; oId "upf3.15253.4"; nearest_ref "uc003eai.1"; class_code "j"; tss_id "TSS11071";
chr3	Cufflinks	exon	113233927	113234034	.	-	.	gene_id "XLOC_011649"; transcript_id "5_00033420"; exon_number "51"; gene_name "uc003eai.1"; oId "upf3.15253.4"; nearest_ref "uc003eai.1"; class_code "j"; tss_id "TSS11071";
chr3	Cufflinks	exon	113081030	113082154	.	-	.	gene_id "XLOC_011649"; transcript_id "5_00034861"; exon_number "1"; gene_name "uc003eai.1"; oId "upf1_r4.26626.4"; nearest_ref "uc003eai.1"; class_code "j"; tss_id "TSS11071";
chr3	Cufflinks	exon	113082324	113082379	.	-	.	gene_id "XLOC_011649"; transcript_id "5_00034861"; exon_number "2"; gene_name "uc003eai.1"; oId "upf1_r4.26626.4"; nearest_ref "uc003eai.1"; class_code "j"; tss_id "TSS11071";
chr3	Cufflinks	exon	113084886	113085156	.	-	.	gene_id "XLOC_011649"; transcript_id "5_00034861"; exon_number "3"; gene_name "uc003eai.1"; oId "upf1_r4.26626.4"; nearest_ref "uc003eai.1"; class_code "j"; tss_id "TSS11071";
chr3	Cufflinks	exon	113098153	113098398	.	-	.	gene_id "XLOC_011649"; transcript_id "5_00034861"; exon_number "4"; gene_name "uc003eai.1"; oId "upf1_r4.26626.4"; nearest_ref "uc003eai.1"; class_code "j"; tss_id "TSS11071";
chr3	Cufflinks	exon	113099746	113099907	.	-	.	gene_id "XLOC_011649"; transcript_id "5_00034861"; exon_number "5"; gene_name "uc003eai.1"; oId "upf1_r4.26626.4"; nearest_ref "uc003eai.1"; class_code "j"; tss_id "TSS11071";
chr3	Cufflinks	exon	113114597	113114707	.	-	.	gene_id "XLOC_011649"; transcript_id "5_00034861"; exon_number "6"; gene_name "uc003eai.1"; oId "upf1_r4.26626.4"; nearest_ref "uc003eai.1"; class_code "j"; tss_id "TSS11071";
chr3	Cufflinks	exon	113115365	113115574	.	-	.	gene_id "XLOC_011649"; transcript_id "5_00034861"; exon_number "7"; gene_name "uc003eai.1"; oId "upf1_r4.26626.4"; nearest_ref "uc003eai.1"; class_code "j"; tss_id "TSS11071";
chr3	Cufflinks	exon	113118753	113118847	.	-	.	gene_id "XLOC_011649"; transcript_id "5_00034861"; exon_number "8"; gene_name "uc003eai.1"; oId "upf1_r4.26626.4"; nearest_ref "uc003eai.1"; class_code "j"; tss_id "TSS11071";
chr3	Cufflinks	exon	113119392	113119491	.	-	.	gene_id "XLOC_011649"; transcript_id "5_00034861"; exon_number "9"; gene_name "uc003eai.1"; oId "upf1_r4.26626.4"; nearest_ref "uc003eai.1"; class_code "j"; tss_id "TSS11071";
chr3	Cufflinks	exon	113120087	113120134	.	-	.	gene_id "XLOC_011649"; transcript_id "5_00034861"; exon_number "10"; gene_name "uc003eai.1"; oId "upf1_r4.26626.4"; nearest_ref "uc003eai.1"; class_code "j"; tss_id "TSS11071";
chr3	Cufflinks	exon	113120431	113120586	.	-	.	gene_id "XLOC_011649"; transcript_id "5_00034861"; exon_number "11"; gene_name "uc003eai.1"; oId "upf1_r4.26626.4"; nearest_ref "uc003eai.1"; class_code "j"; tss_id "TSS11071";
chr3	Cufflinks	exon	113122699	113122863	.	-	.	gene_id "XLOC_011649"; transcript_id "5_00034861"; exon_number "12"; gene_name "uc003eai.1"; oId "upf1_r4.26626.4"; nearest_ref "uc003eai.1"; class_code "j"; tss_id "TSS11071";
chr3	Cufflinks	exon	113125774	113125888	.	-	.	gene_id "XLOC_011649"; transcript_id "5_00034861"; exon_number "13"; gene_name "uc003eai.1"; oId "upf1_r4.26626.4"; nearest_ref "uc003eai.1"; class_code "j"; tss_id "TSS11071";
chr3	Cufflinks	exon	113127953	113128169	.	-	.	gene_id "XLOC_011649"; transcript_id "5_00034861"; exon_number "14"; gene_name "uc003eai.1"; oId "upf1_r4.26626.4"; nearest_ref "uc003eai.1"; class_code "j"; tss_id "TSS11071";
chr3	Cufflinks	exon	113135372	113135474	.	-	.	gene_id "XLOC_011649"; transcript_id "5_00034861"; exon_number "15"; gene_name "uc003eai.1"; oId "upf1_r4.26626.4"; nearest_ref "uc003eai.1"; class_code "j"; tss_id "TSS11071";
chr3	Cufflinks	exon	113138864	113139026	.	-	.	gene_id "XLOC_011649"; transcript_id "5_00034861"; exon_number "16"; gene_name "uc003eai.1"; oId "upf1_r4.26626.4"; nearest_ref "uc003eai.1"; class_code "j"; tss_id "TSS11071";
chr3	Cufflinks	exon	113144971	113145124	.	-	.	gene_id "XLOC_011649"; transcript_id "5_00034861"; exon_number "17"; gene_name "uc003eai.1"; oId "upf1_r4.26626.4"; nearest_ref "uc003eai.1"; class_code "j"; tss_id "TSS11071";
chr3	Cufflinks	exon	113146034	113146186	.	-	.	gene_id "XLOC_011649"; transcript_id "5_00034861"; exon_number "18"; gene_name "uc003eai.1"; oId "upf1_r4.26626.4"; nearest_ref "uc003eai.1"; class_code "j"; tss_id "TSS11071";
chr3	Cufflinks	exon	113152412	113152516	.	-	.	gene_id "XLOC_011649"; transcript_id "5_00034861"; exon_number "19"; gene_name "uc003eai.1"; oId "upf1_r4.26626.4"; nearest_ref "uc003eai.1"; class_code "j"; tss_id "TSS11071";
chr3	Cufflinks	exon	113160300	113160501	.	-	.	gene_id "XLOC_011649"; transcript_id "5_00034861"; exon_number "20"; gene_name "uc003eai.1"; oId "upf1_r4.26626.4"; nearest_ref "uc003eai.1"; class_code "j"; tss_id "TSS11071";
chr3	Cufflinks	exon	113163588	113164207	.	-	.	gene_id "XLOC_011649"; transcript_id "5_00034861"; exon_number "21"; gene_name "uc003eai.1"; oId "upf1_r4.26626.4"; nearest_ref "uc003eai.1"; class_code "j"; tss_id "TSS11071";
chr3	Cufflinks	exon	113165436	113165523	.	-	.	gene_id "XLOC_011649"; transcript_id "5_00034861"; exon_number "22"; gene_name "uc003eai.1"; oId "upf1_r4.26626.4"; nearest_ref "uc003eai.1"; class_code "j"; tss_id "TSS11071";
chr3	Cufflinks	exon	113166885	113166987	.	-	.	gene_id "XLOC_011649"; transcript_id "5_00034861"; exon_number "23"; gene_name "uc003eai.1"; oId "upf1_r4.26626.4"; nearest_ref "uc003eai.1"; class_code "j"; tss_id "TSS11071";
chr3	Cufflinks	exon	113169183	113169363	.	-	.	gene_id "XLOC_011649"; transcript_id "5_00034861"; exon_number "24"; gene_name "uc003eai.1"; oId "upf1_r4.26626.4"; nearest_ref "uc003eai.1"; class_code "j"; tss_id "TSS11071";
chr3	Cufflinks	exon	113172313	113172797	.	-	.	gene_id "XLOC_011649"; transcript_id "5_00034861"; exon_number "25"; gene_name "uc003eai.1"; oId "upf1_r4.26626.4"; nearest_ref "uc003eai.1"; class_code "j"; tss_id "TSS11071";
chr3	Cufflinks	exon	113175983	113176204	.	-	.	gene_id "XLOC_011649"; transcript_id "5_00034861"; exon_number "26"; gene_name "uc003eai.1"; oId "upf1_r4.26626.4"; nearest_ref "uc003eai.1"; class_code "j"; tss_id "TSS11071";
chr3	Cufflinks	exon	113179464	113179611	.	-	.	gene_id "XLOC_011649"; transcript_id "5_00034861"; exon_number "27"; gene_name "uc003eai.1"; oId "upf1_r4.26626.4"; nearest_ref "uc003eai.1"; class_code "j"; tss_id "TSS11071";
chr3	Cufflinks	exon	113184500	113184631	.	-	.	gene_id "XLOC_011649"; transcript_id "5_00034861"; exon_number "28"; gene_name "uc003eai.1"; oId "upf1_r4.26626.4"; nearest_ref "uc003eai.1"; class_code "j"; tss_id "TSS11071";
chr3	Cufflinks	exon	113186986	113187251	.	-	.	gene_id "XLOC_011649"; transcript_id "5_00034861"; exon_number "29"; gene_name "uc003eai.1"; oId "upf1_r4.26626.4"; nearest_ref "uc003eai.1"; class_code "j"; tss_id "TSS11071";
chr3	Cufflinks	exon	113187609	113187746	.	-	.	gene_id "XLOC_011649"; transcript_id "5_00034861"; exon_number "30"; gene_name "uc003eai.1"; oId "upf1_r4.26626.4"; nearest_ref "uc003eai.1"; class_code "j"; tss_id "TSS11071";
chr3	Cufflinks	exon	113187946	113188085	.	-	.	gene_id "XLOC_011649"; transcript_id "5_00034861"; exon_number "31"; gene_name "uc003eai.1"; oId "upf1_r4.26626.4"; nearest_ref "uc003eai.1"; class_code "j"; tss_id "TSS11071";
chr3	Cufflinks	exon	113207792	113207910	.	-	.	gene_id "XLOC_011649"; transcript_id "5_00034861"; exon_number "32"; gene_name "uc003eai.1"; oId "upf1_r4.26626.4"; nearest_ref "uc003eai.1"; class_code "j"; tss_id "TSS11071";
chr3	Cufflinks	exon	113212053	113212159	.	-	.	gene_id "XLOC_011649"; transcript_id "5_00034861"; exon_number "33"; gene_name "uc003eai.1"; oId "upf1_r4.26626.4"; nearest_ref "uc003eai.1"; class_code "j"; tss_id "TSS11071";
chr3	Cufflinks	exon	113212896	113212989	.	-	.	gene_id "XLOC_011649"; transcript_id "5_00034861"; exon_number "34"; gene_name "uc003eai.1"; oId "upf1_r4.26626.4"; nearest_ref "uc003eai.1"; class_code "j"; tss_id "TSS11071";
chr3	Cufflinks	exon	113218286	113218429	.	-	.	gene_id "XLOC_011649"; transcript_id "5_00034861"; exon_number "35"; gene_name "uc003eai.1"; oId "upf1_r4.26626.4"; nearest_ref "uc003eai.1"; class_code "j"; tss_id "TSS11071";
chr3	Cufflinks	exon	113222027	113222074	.	-	.	gene_id "XLOC_011649"; transcript_id "5_00034861"; exon_number "36"; gene_name "uc003eai.1"; oId "upf1_r4.26626.4"; nearest_ref "uc003eai.1"; class_code "j"; tss_id "TSS11071";
chr3	Cufflinks	exon	113225354	113225452	.	-	.	gene_id "XLOC_011649"; transcript_id "5_00034861"; exon_number "37"; gene_name "uc003eai.1"; oId "upf1_r4.26626.4"; nearest_ref "uc003eai.1"; class_code "j"; tss_id "TSS11071";
chr3	Cufflinks	exon	113233744	113234034	.	-	.	gene_id "XLOC_011649"; transcript_id "5_00034861"; exon_number "38"; gene_name "uc003eai.1"; oId "upf1_r4.26626.4"; nearest_ref "uc003eai.1"; class_code "j"; tss_id "TSS11071";
chr3	hg19_knownGene	exon	113081712	113082154	.	-	.	gene_id "XLOC_011649"; transcript_id "5_00030179"; exon_number "1"; gene_name "uc003eae.1"; oId "uc003eae.1"; nearest_ref "uc003eae.1"; class_code "="; tss_id "TSS11067"; p_id "P11276";
chr3	hg19_knownGene	exon	113082324	113082379	.	-	.	gene_id "XLOC_011649"; transcript_id "5_00030179"; exon_number "2"; gene_name "uc003eae.1"; oId "uc003eae.1"; nearest_ref "uc003eae.1"; class_code "="; tss_id "TSS11067"; p_id "P11276";
chr3	hg19_knownGene	exon	113084886	113085156	.	-	.	gene_id "XLOC_011649"; transcript_id "5_00030179"; exon_number "3"; gene_name "uc003eae.1"; oId "uc003eae.1"; nearest_ref "uc003eae.1"; class_code "="; tss_id "TSS11067"; p_id "P11276";
chr3	hg19_knownGene	exon	113092258	113092403	.	-	.	gene_id "XLOC_011649"; transcript_id "5_00030179"; exon_number "4"; gene_name "uc003eae.1"; oId "uc003eae.1"; nearest_ref "uc003eae.1"; class_code "="; tss_id "TSS11067"; p_id "P11276";
chr3	hg19_knownGene	exon	113098153	113098398	.	-	.	gene_id "XLOC_011649"; transcript_id "5_00030179"; exon_number "5"; gene_name "uc003eae.1"; oId "uc003eae.1"; nearest_ref "uc003eae.1"; class_code "="; tss_id "TSS11067"; p_id "P11276";
chr3	hg19_knownGene	exon	113099746	113099907	.	-	.	gene_id "XLOC_011649"; transcript_id "5_00030179"; exon_number "6"; gene_name "uc003eae.1"; oId "uc003eae.1"; nearest_ref "uc003eae.1"; class_code "="; tss_id "TSS11067"; p_id "P11276";
chr3	hg19_knownGene	exon	113114597	113114707	.	-	.	gene_id "XLOC_011649"; transcript_id "5_00030179"; exon_number "7"; gene_name "uc003eae.1"; oId "uc003eae.1"; nearest_ref "uc003eae.1"; class_code "="; tss_id "TSS11067"; p_id "P11276";
chr3	hg19_knownGene	exon	113115365	113115574	.	-	.	gene_id "XLOC_011649"; transcript_id "5_00030179"; exon_number "8"; gene_name "uc003eae.1"; oId "uc003eae.1"; nearest_ref "uc003eae.1"; class_code "="; tss_id "TSS11067"; p_id "P11276";
chr3	hg19_knownGene	exon	113118753	113118847	.	-	.	gene_id "XLOC_011649"; transcript_id "5_00030179"; exon_number "9"; gene_name "uc003eae.1"; oId "uc003eae.1"; nearest_ref "uc003eae.1"; class_code "="; tss_id "TSS11067"; p_id "P11276";
chr3	hg19_knownGene	exon	113119392	113119491	.	-	.	gene_id "XLOC_011649"; transcript_id "5_00030179"; exon_number "10"; gene_name "uc003eae.1"; oId "uc003eae.1"; nearest_ref "uc003eae.1"; class_code "="; tss_id "TSS11067"; p_id "P11276";
chr3	hg19_knownGene	exon	113120087	113120134	.	-	.	gene_id "XLOC_011649"; transcript_id "5_00030179"; exon_number "11"; gene_name "uc003eae.1"; oId "uc003eae.1"; nearest_ref "uc003eae.1"; class_code "="; tss_id "TSS11067"; p_id "P11276";
chr3	hg19_knownGene	exon	113120431	113120586	.	-	.	gene_id "XLOC_011649"; transcript_id "5_00030179"; exon_number "12"; gene_name "uc003eae.1"; oId "uc003eae.1"; nearest_ref "uc003eae.1"; class_code "="; tss_id "TSS11067"; p_id "P11276";
chr3	hg19_knownGene	exon	113122699	113122863	.	-	.	gene_id "XLOC_011649"; transcript_id "5_00030179"; exon_number "13"; gene_name "uc003eae.1"; oId "uc003eae.1"; nearest_ref "uc003eae.1"; class_code "="; tss_id "TSS11067"; p_id "P11276";
chr3	hg19_knownGene	exon	113125774	113125888	.	-	.	gene_id "XLOC_011649"; transcript_id "5_00030179"; exon_number "14"; gene_name "uc003eae.1"; oId "uc003eae.1"; nearest_ref "uc003eae.1"; class_code "="; tss_id "TSS11067"; p_id "P11276";
chr3	hg19_knownGene	exon	113127953	113128169	.	-	.	gene_id "XLOC_011649"; transcript_id "5_00030179"; exon_number "15"; gene_name "uc003eae.1"; oId "uc003eae.1"; nearest_ref "uc003eae.1"; class_code "="; tss_id "TSS11067"; p_id "P11276";
chr3	hg19_knownGene	exon	113135372	113135474	.	-	.	gene_id "XLOC_011649"; transcript_id "5_00030179"; exon_number "16"; gene_name "uc003eae.1"; oId "uc003eae.1"; nearest_ref "uc003eae.1"; class_code "="; tss_id "TSS11067"; p_id "P11276";
chr3	hg19_knownGene	exon	113138864	113139026	.	-	.	gene_id "XLOC_011649"; transcript_id "5_00030179"; exon_number "17"; gene_name "uc003eae.1"; oId "uc003eae.1"; nearest_ref "uc003eae.1"; class_code "="; tss_id "TSS11067"; p_id "P11276";
chr3	hg19_knownGene	exon	113144971	113145124	.	-	.	gene_id "XLOC_011649"; transcript_id "5_00030179"; exon_number "18"; gene_name "uc003eae.1"; oId "uc003eae.1"; nearest_ref "uc003eae.1"; class_code "="; tss_id "TSS11067"; p_id "P11276";
chr3	hg19_knownGene	exon	113146034	113146186	.	-	.	gene_id "XLOC_011649"; transcript_id "5_00030179"; exon_number "19"; gene_name "uc003eae.1"; oId "uc003eae.1"; nearest_ref "uc003eae.1"; class_code "="; tss_id "TSS11067"; p_id "P11276";
chr3	hg19_knownGene	exon	113152412	113152516	.	-	.	gene_id "XLOC_011649"; transcript_id "5_00030179"; exon_number "20"; gene_name "uc003eae.1"; oId "uc003eae.1"; nearest_ref "uc003eae.1"; class_code "="; tss_id "TSS11067"; p_id "P11276";
chr3	hg19_knownGene	exon	113160300	113160340	.	-	.	gene_id "XLOC_011649"; transcript_id "5_00030179"; exon_number "21"; gene_name "uc003eae.1"; oId "uc003eae.1"; nearest_ref "uc003eae.1"; class_code "="; tss_id "TSS11067"; p_id "P11276";
chr3	Cufflinks	exon	113082071	113082154	.	-	.	gene_id "XLOC_011649"; transcript_id "5_00033421"; exon_number "1"; gene_name "uc003eai.1"; oId "upf3.15253.6"; nearest_ref "uc003eai.1"; class_code "j"; tss_id "TSS11072";
chr3	Cufflinks	exon	113082324	113082379	.	-	.	gene_id "XLOC_011649"; transcript_id "5_00033421"; exon_number "2"; gene_name "uc003eai.1"; oId "upf3.15253.6"; nearest_ref "uc003eai.1"; class_code "j"; tss_id "TSS11072";
chr3	Cufflinks	exon	113084886	113085156	.	-	.	gene_id "XLOC_011649"; transcript_id "5_00033421"; exon_number "3"; gene_name "uc003eai.1"; oId "upf3.15253.6"; nearest_ref "uc003eai.1"; class_code "j"; tss_id "TSS11072";
chr3	Cufflinks	exon	113092258	113092403	.	-	.	gene_id "XLOC_011649"; transcript_id "5_00033421"; exon_number "4"; gene_name "uc003eai.1"; oId "upf3.15253.6"; nearest_ref "uc003eai.1"; class_code "j"; tss_id "TSS11072";
chr3	Cufflinks	exon	113098153	113098398	.	-	.	gene_id "XLOC_011649"; transcript_id "5_00033421"; exon_number "5"; gene_name "uc003eai.1"; oId "upf3.15253.6"; nearest_ref "uc003eai.1"; class_code "j"; tss_id "TSS11072";
chr3	Cufflinks	exon	113099746	113099907	.	-	.	gene_id "XLOC_011649"; transcript_id "5_00033421"; exon_number "6"; gene_name "uc003eai.1"; oId "upf3.15253.6"; nearest_ref "uc003eai.1"; class_code "j"; tss_id "TSS11072";
chr3	Cufflinks	exon	113114597	113114707	.	-	.	gene_id "XLOC_011649"; transcript_id "5_00033421"; exon_number "7"; gene_name "uc003eai.1"; oId "upf3.15253.6"; nearest_ref "uc003eai.1"; class_code "j"; tss_id "TSS11072";
chr3	Cufflinks	exon	113115365	113115574	.	-	.	gene_id "XLOC_011649"; transcript_id "5_00033421"; exon_number "8"; gene_name "uc003eai.1"; oId "upf3.15253.6"; nearest_ref "uc003eai.1"; class_code "j"; tss_id "TSS11072";
chr3	Cufflinks	exon	113118753	113118847	.	-	.	gene_id "XLOC_011649"; transcript_id "5_00033421"; exon_number "9"; gene_name "uc003eai.1"; oId "upf3.15253.6"; nearest_ref "uc003eai.1"; class_code "j"; tss_id "TSS11072";
chr3	Cufflinks	exon	113119392	113119491	.	-	.	gene_id "XLOC_011649"; transcript_id "5_00033421"; exon_number "10"; gene_name "uc003eai.1"; oId "upf3.15253.6"; nearest_ref "uc003eai.1"; class_code "j"; tss_id "TSS11072";
chr3	Cufflinks	exon	113120087	113120134	.	-	.	gene_id "XLOC_011649"; transcript_id "5_00033421"; exon_number "11"; gene_name "uc003eai.1"; oId "upf3.15253.6"; nearest_ref "uc003eai.1"; class_code "j"; tss_id "TSS11072";
chr3	Cufflinks	exon	113120431	113120586	.	-	.	gene_id "XLOC_011649"; transcript_id "5_00033421"; exon_number "12"; gene_name "uc003eai.1"; oId "upf3.15253.6"; nearest_ref "uc003eai.1"; class_code "j"; tss_id "TSS11072";
chr3	Cufflinks	exon	113122699	113122863	.	-	.	gene_id "XLOC_011649"; transcript_id "5_00033421"; exon_number "13"; gene_name "uc003eai.1"; oId "upf3.15253.6"; nearest_ref "uc003eai.1"; class_code "j"; tss_id "TSS11072";
chr3	Cufflinks	exon	113125774	113125888	.	-	.	gene_id "XLOC_011649"; transcript_id "5_00033421"; exon_number "14"; gene_name "uc003eai.1"; oId "upf3.15253.6"; nearest_ref "uc003eai.1"; class_code "j"; tss_id "TSS11072";
chr3	Cufflinks	exon	113127953	113128169	.	-	.	gene_id "XLOC_011649"; transcript_id "5_00033421"; exon_number "15"; gene_name "uc003eai.1"; oId "upf3.15253.6"; nearest_ref "uc003eai.1"; class_code "j"; tss_id "TSS11072";
chr3	Cufflinks	exon	113135372	113135474	.	-	.	gene_id "XLOC_011649"; transcript_id "5_00033421"; exon_number "16"; gene_name "uc003eai.1"; oId "upf3.15253.6"; nearest_ref "uc003eai.1"; class_code "j"; tss_id "TSS11072";
chr3	Cufflinks	exon	113138864	113139026	.	-	.	gene_id "XLOC_011649"; transcript_id "5_00033421"; exon_number "17"; gene_name "uc003eai.1"; oId "upf3.15253.6"; nearest_ref "uc003eai.1"; class_code "j"; tss_id "TSS11072";
chr3	Cufflinks	exon	113144971	113145124	.	-	.	gene_id "XLOC_011649"; transcript_id "5_00033421"; exon_number "18"; gene_name "uc003eai.1"; oId "upf3.15253.6"; nearest_ref "uc003eai.1"; class_code "j"; tss_id "TSS11072";
chr3	Cufflinks	exon	113152412	113152516	.	-	.	gene_id "XLOC_011649"; transcript_id "5_00033421"; exon_number "19"; gene_name "uc003eai.1"; oId "upf3.15253.6"; nearest_ref "uc003eai.1"; class_code "j"; tss_id "TSS11072";
chr3	Cufflinks	exon	113160300	113160501	.	-	.	gene_id "XLOC_011649"; transcript_id "5_00033421"; exon_number "20"; gene_name "uc003eai.1"; oId "upf3.15253.6"; nearest_ref "uc003eai.1"; class_code "j"; tss_id "TSS11072";
chr3	Cufflinks	exon	113163588	113163678	.	-	.	gene_id "XLOC_011649"; transcript_id "5_00033421"; exon_number "21"; gene_name "uc003eai.1"; oId "upf3.15253.6"; nearest_ref "uc003eai.1"; class_code "j"; tss_id "TSS11072";
chr3	Cufflinks	exon	113164134	113164207	.	-	.	gene_id "XLOC_011649"; transcript_id "5_00033421"; exon_number "22"; gene_name "uc003eai.1"; oId "upf3.15253.6"; nearest_ref "uc003eai.1"; class_code "j"; tss_id "TSS11072";
chr3	Cufflinks	exon	113165436	113165523	.	-	.	gene_id "XLOC_011649"; transcript_id "5_00033421"; exon_number "23"; gene_name "uc003eai.1"; oId "upf3.15253.6"; nearest_ref "uc003eai.1"; class_code "j"; tss_id "TSS11072";
chr3	Cufflinks	exon	113166885	113166987	.	-	.	gene_id "XLOC_011649"; transcript_id "5_00033421"; exon_number "24"; gene_name "uc003eai.1"; oId "upf3.15253.6"; nearest_ref "uc003eai.1"; class_code "j"; tss_id "TSS11072";
chr3	Cufflinks	exon	113169183	113169363	.	-	.	gene_id "XLOC_011649"; transcript_id "5_00033421"; exon_number "25"; gene_name "uc003eai.1"; oId "upf3.15253.6"; nearest_ref "uc003eai.1"; class_code "j"; tss_id "TSS11072";
chr3	Cufflinks	exon	113172313	113172797	.	-	.	gene_id "XLOC_011649"; transcript_id "5_00033421"; exon_number "26"; gene_name "uc003eai.1"; oId "upf3.15253.6"; nearest_ref "uc003eai.1"; class_code "j"; tss_id "TSS11072";
chr3	Cufflinks	exon	113175983	113176204	.	-	.	gene_id "XLOC_011649"; transcript_id "5_00033421"; exon_number "27"; gene_name "uc003eai.1"; oId "upf3.15253.6"; nearest_ref "uc003eai.1"; class_code "j"; tss_id "TSS11072";
chr3	Cufflinks	exon	113179464	113179611	.	-	.	gene_id "XLOC_011649"; transcript_id "5_00033421"; exon_number "28"; gene_name "uc003eai.1"; oId "upf3.15253.6"; nearest_ref "uc003eai.1"; class_code "j"; tss_id "TSS11072";
chr3	Cufflinks	exon	113184500	113184631	.	-	.	gene_id "XLOC_011649"; transcript_id "5_00033421"; exon_number "29"; gene_name "uc003eai.1"; oId "upf3.15253.6"; nearest_ref "uc003eai.1"; class_code "j"; tss_id "TSS11072";
chr3	Cufflinks	exon	113186986	113187251	.	-	.	gene_id "XLOC_011649"; transcript_id "5_00033421"; exon_number "30"; gene_name "uc003eai.1"; oId "upf3.15253.6"; nearest_ref "uc003eai.1"; class_code "j"; tss_id "TSS11072";
chr3	Cufflinks	exon	113187609	113187746	.	-	.	gene_id "XLOC_011649"; transcript_id "5_00033421"; exon_number "31"; gene_name "uc003eai.1"; oId "upf3.15253.6"; nearest_ref "uc003eai.1"; class_code "j"; tss_id "TSS11072";
chr3	Cufflinks	exon	113187946	113188085	.	-	.	gene_id "XLOC_011649"; transcript_id "5_00033421"; exon_number "32"; gene_name "uc003eai.1"; oId "upf3.15253.6"; nearest_ref "uc003eai.1"; class_code "j"; tss_id "TSS11072";
chr3	Cufflinks	exon	113207792	113207910	.	-	.	gene_id "XLOC_011649"; transcript_id "5_00033421"; exon_number "33"; gene_name "uc003eai.1"; oId "upf3.15253.6"; nearest_ref "uc003eai.1"; class_code "j"; tss_id "TSS11072";
chr3	Cufflinks	exon	113212053	113212159	.	-	.	gene_id "XLOC_011649"; transcript_id "5_00033421"; exon_number "34"; gene_name "uc003eai.1"; oId "upf3.15253.6"; nearest_ref "uc003eai.1"; class_code "j"; tss_id "TSS11072";
chr3	Cufflinks	exon	113212896	113212989	.	-	.	gene_id "XLOC_011649"; transcript_id "5_00033421"; exon_number "35"; gene_name "uc003eai.1"; oId "upf3.15253.6"; nearest_ref "uc003eai.1"; class_code "j"; tss_id "TSS11072";
chr3	Cufflinks	exon	113218286	113218429	.	-	.	gene_id "XLOC_011649"; transcript_id "5_00033421"; exon_number "36"; gene_name "uc003eai.1"; oId "upf3.15253.6"; nearest_ref "uc003eai.1"; class_code "j"; tss_id "TSS11072";
chr3	Cufflinks	exon	113222027	113222069	.	-	.	gene_id "XLOC_011649"; transcript_id "5_00033421"; exon_number "37"; gene_name "uc003eai.1"; oId "upf3.15253.6"; nearest_ref "uc003eai.1"; class_code "j"; tss_id "TSS11072";
chr3	Cufflinks	exon	113225332	113225342	.	-	.	gene_id "XLOC_011649"; transcript_id "5_00033421"; exon_number "38"; gene_name "uc003eai.1"; oId "upf3.15253.6"; nearest_ref "uc003eai.1"; class_code "j"; tss_id "TSS11072";
chr3	hg19_knownGene	exon	113161567	113164207	.	-	.	gene_id "XLOC_011649"; transcript_id "5_00030180"; exon_number "1"; gene_name "uc003eaf.3"; oId "uc003eaf.3"; nearest_ref "uc003eaf.3"; class_code "="; tss_id "TSS11071";
chr3	hg19_knownGene	exon	113165436	113165523	.	-	.	gene_id "XLOC_011649"; transcript_id "5_00030180"; exon_number "2"; gene_name "uc003eaf.3"; oId "uc003eaf.3"; nearest_ref "uc003eaf.3"; class_code "="; tss_id "TSS11071";
chr3	hg19_knownGene	exon	113166885	113166987	.	-	.	gene_id "XLOC_011649"; transcript_id "5_00030180"; exon_number "3"; gene_name "uc003eaf.3"; oId "uc003eaf.3"; nearest_ref "uc003eaf.3"; class_code "="; tss_id "TSS11071";
chr3	hg19_knownGene	exon	113169183	113169363	.	-	.	gene_id "XLOC_011649"; transcript_id "5_00030180"; exon_number "4"; gene_name "uc003eaf.3"; oId "uc003eaf.3"; nearest_ref "uc003eaf.3"; class_code "="; tss_id "TSS11071";
chr3	hg19_knownGene	exon	113172313	113172797	.	-	.	gene_id "XLOC_011649"; transcript_id "5_00030180"; exon_number "5"; gene_name "uc003eaf.3"; oId "uc003eaf.3"; nearest_ref "uc003eaf.3"; class_code "="; tss_id "TSS11071";
chr3	hg19_knownGene	exon	113175983	113176204	.	-	.	gene_id "XLOC_011649"; transcript_id "5_00030180"; exon_number "6"; gene_name "uc003eaf.3"; oId "uc003eaf.3"; nearest_ref "uc003eaf.3"; class_code "="; tss_id "TSS11071";
chr3	hg19_knownGene	exon	113177580	113179611	.	-	.	gene_id "XLOC_011649"; transcript_id "5_00030180"; exon_number "7"; gene_name "uc003eaf.3"; oId "uc003eaf.3"; nearest_ref "uc003eaf.3"; class_code "="; tss_id "TSS11071";
chr3	hg19_knownGene	exon	113184500	113184631	.	-	.	gene_id "XLOC_011649"; transcript_id "5_00030180"; exon_number "8"; gene_name "uc003eaf.3"; oId "uc003eaf.3"; nearest_ref "uc003eaf.3"; class_code "="; tss_id "TSS11071";
chr3	hg19_knownGene	exon	113186986	113187251	.	-	.	gene_id "XLOC_011649"; transcript_id "5_00030180"; exon_number "9"; gene_name "uc003eaf.3"; oId "uc003eaf.3"; nearest_ref "uc003eaf.3"; class_code "="; tss_id "TSS11071";
chr3	hg19_knownGene	exon	113187609	113187746	.	-	.	gene_id "XLOC_011649"; transcript_id "5_00030180"; exon_number "10"; gene_name "uc003eaf.3"; oId "uc003eaf.3"; nearest_ref "uc003eaf.3"; class_code "="; tss_id "TSS11071";
chr3	hg19_knownGene	exon	113187946	113188085	.	-	.	gene_id "XLOC_011649"; transcript_id "5_00030180"; exon_number "11"; gene_name "uc003eaf.3"; oId "uc003eaf.3"; nearest_ref "uc003eaf.3"; class_code "="; tss_id "TSS11071";
chr3	hg19_knownGene	exon	113207792	113207910	.	-	.	gene_id "XLOC_011649"; transcript_id "5_00030180"; exon_number "12"; gene_name "uc003eaf.3"; oId "uc003eaf.3"; nearest_ref "uc003eaf.3"; class_code "="; tss_id "TSS11071";
chr3	hg19_knownGene	exon	113212053	113212159	.	-	.	gene_id "XLOC_011649"; transcript_id "5_00030180"; exon_number "13"; gene_name "uc003eaf.3"; oId "uc003eaf.3"; nearest_ref "uc003eaf.3"; class_code "="; tss_id "TSS11071";
chr3	hg19_knownGene	exon	113212896	113212989	.	-	.	gene_id "XLOC_011649"; transcript_id "5_00030180"; exon_number "14"; gene_name "uc003eaf.3"; oId "uc003eaf.3"; nearest_ref "uc003eaf.3"; class_code "="; tss_id "TSS11071";
chr3	hg19_knownGene	exon	113218286	113218429	.	-	.	gene_id "XLOC_011649"; transcript_id "5_00030180"; exon_number "15"; gene_name "uc003eaf.3"; oId "uc003eaf.3"; nearest_ref "uc003eaf.3"; class_code "="; tss_id "TSS11071";
chr3	hg19_knownGene	exon	113222027	113222074	.	-	.	gene_id "XLOC_011649"; transcript_id "5_00030180"; exon_number "16"; gene_name "uc003eaf.3"; oId "uc003eaf.3"; nearest_ref "uc003eaf.3"; class_code "="; tss_id "TSS11071";
chr3	hg19_knownGene	exon	113225354	113225452	.	-	.	gene_id "XLOC_011649"; transcript_id "5_00030180"; exon_number "17"; gene_name "uc003eaf.3"; oId "uc003eaf.3"; nearest_ref "uc003eaf.3"; class_code "="; tss_id "TSS11071";
chr3	hg19_knownGene	exon	113233927	113234000	.	-	.	gene_id "XLOC_011649"; transcript_id "5_00030180"; exon_number "18"; gene_name "uc003eaf.3"; oId "uc003eaf.3"; nearest_ref "uc003eaf.3"; class_code "="; tss_id "TSS11071";
chr3	hg19_knownGene	exon	113161567	113164207	.	-	.	gene_id "XLOC_011649"; transcript_id "5_00030181"; exon_number "1"; gene_name "uc003eag.3"; oId "uc003eag.3"; nearest_ref "uc003eag.3"; class_code "="; tss_id "TSS11071"; p_id "P11275";
chr3	hg19_knownGene	exon	113165436	113165523	.	-	.	gene_id "XLOC_011649"; transcript_id "5_00030181"; exon_number "2"; gene_name "uc003eag.3"; oId "uc003eag.3"; nearest_ref "uc003eag.3"; class_code "="; tss_id "TSS11071"; p_id "P11275";
chr3	hg19_knownGene	exon	113166885	113166987	.	-	.	gene_id "XLOC_011649"; transcript_id "5_00030181"; exon_number "3"; gene_name "uc003eag.3"; oId "uc003eag.3"; nearest_ref "uc003eag.3"; class_code "="; tss_id "TSS11071"; p_id "P11275";
chr3	hg19_knownGene	exon	113169183	113169363	.	-	.	gene_id "XLOC_011649"; transcript_id "5_00030181"; exon_number "4"; gene_name "uc003eag.3"; oId "uc003eag.3"; nearest_ref "uc003eag.3"; class_code "="; tss_id "TSS11071"; p_id "P11275";
chr3	hg19_knownGene	exon	113172313	113172797	.	-	.	gene_id "XLOC_011649"; transcript_id "5_00030181"; exon_number "5"; gene_name "uc003eag.3"; oId "uc003eag.3"; nearest_ref "uc003eag.3"; class_code "="; tss_id "TSS11071"; p_id "P11275";
chr3	hg19_knownGene	exon	113175983	113176204	.	-	.	gene_id "XLOC_011649"; transcript_id "5_00030181"; exon_number "6"; gene_name "uc003eag.3"; oId "uc003eag.3"; nearest_ref "uc003eag.3"; class_code "="; tss_id "TSS11071"; p_id "P11275";
chr3	hg19_knownGene	exon	113179464	113179611	.	-	.	gene_id "XLOC_011649"; transcript_id "5_00030181"; exon_number "7"; gene_name "uc003eag.3"; oId "uc003eag.3"; nearest_ref "uc003eag.3"; class_code "="; tss_id "TSS11071"; p_id "P11275";
chr3	hg19_knownGene	exon	113184500	113184631	.	-	.	gene_id "XLOC_011649"; transcript_id "5_00030181"; exon_number "8"; gene_name "uc003eag.3"; oId "uc003eag.3"; nearest_ref "uc003eag.3"; class_code "="; tss_id "TSS11071"; p_id "P11275";
chr3	hg19_knownGene	exon	113186986	113187251	.	-	.	gene_id "XLOC_011649"; transcript_id "5_00030181"; exon_number "9"; gene_name "uc003eag.3"; oId "uc003eag.3"; nearest_ref "uc003eag.3"; class_code "="; tss_id "TSS11071"; p_id "P11275";
chr3	hg19_knownGene	exon	113187609	113187746	.	-	.	gene_id "XLOC_011649"; transcript_id "5_00030181"; exon_number "10"; gene_name "uc003eag.3"; oId "uc003eag.3"; nearest_ref "uc003eag.3"; class_code "="; tss_id "TSS11071"; p_id "P11275";
chr3	hg19_knownGene	exon	113187946	113188085	.	-	.	gene_id "XLOC_011649"; transcript_id "5_00030181"; exon_number "11"; gene_name "uc003eag.3"; oId "uc003eag.3"; nearest_ref "uc003eag.3"; class_code "="; tss_id "TSS11071"; p_id "P11275";
chr3	hg19_knownGene	exon	113207792	113207910	.	-	.	gene_id "XLOC_011649"; transcript_id "5_00030181"; exon_number "12"; gene_name "uc003eag.3"; oId "uc003eag.3"; nearest_ref "uc003eag.3"; class_code "="; tss_id "TSS11071"; p_id "P11275";
chr3	hg19_knownGene	exon	113212053	113212159	.	-	.	gene_id "XLOC_011649"; transcript_id "5_00030181"; exon_number "13"; gene_name "uc003eag.3"; oId "uc003eag.3"; nearest_ref "uc003eag.3"; class_code "="; tss_id "TSS11071"; p_id "P11275";
chr3	hg19_knownGene	exon	113212896	113212989	.	-	.	gene_id "XLOC_011649"; transcript_id "5_00030181"; exon_number "14"; gene_name "uc003eag.3"; oId "uc003eag.3"; nearest_ref "uc003eag.3"; class_code "="; tss_id "TSS11071"; p_id "P11275";
chr3	hg19_knownGene	exon	113218286	113218429	.	-	.	gene_id "XLOC_011649"; transcript_id "5_00030181"; exon_number "15"; gene_name "uc003eag.3"; oId "uc003eag.3"; nearest_ref "uc003eag.3"; class_code "="; tss_id "TSS11071"; p_id "P11275";
chr3	hg19_knownGene	exon	113222027	113222074	.	-	.	gene_id "XLOC_011649"; transcript_id "5_00030181"; exon_number "16"; gene_name "uc003eag.3"; oId "uc003eag.3"; nearest_ref "uc003eag.3"; class_code "="; tss_id "TSS11071"; p_id "P11275";
chr3	hg19_knownGene	exon	113225354	113225452	.	-	.	gene_id "XLOC_011649"; transcript_id "5_00030181"; exon_number "17"; gene_name "uc003eag.3"; oId "uc003eag.3"; nearest_ref "uc003eag.3"; class_code "="; tss_id "TSS11071"; p_id "P11275";
chr3	hg19_knownGene	exon	113233744	113234034	.	-	.	gene_id "XLOC_011649"; transcript_id "5_00030181"; exon_number "18"; gene_name "uc003eag.3"; oId "uc003eag.3"; nearest_ref "uc003eag.3"; class_code "="; tss_id "TSS11071"; p_id "P11275";
chr3	Cufflinks	exon	113163623	113163678	.	-	.	gene_id "XLOC_011649"; transcript_id "5_00030183"; exon_number "1"; gene_name "uc003eai.1"; oId "SC3.14495.4"; nearest_ref "uc003eai.1"; class_code "j"; tss_id "TSS11071";
chr3	Cufflinks	exon	113164134	113164207	.	-	.	gene_id "XLOC_011649"; transcript_id "5_00030183"; exon_number "2"; gene_name "uc003eai.1"; oId "SC3.14495.4"; nearest_ref "uc003eai.1"; class_code "j"; tss_id "TSS11071";
chr3	Cufflinks	exon	113165436	113165523	.	-	.	gene_id "XLOC_011649"; transcript_id "5_00030183"; exon_number "3"; gene_name "uc003eai.1"; oId "SC3.14495.4"; nearest_ref "uc003eai.1"; class_code "j"; tss_id "TSS11071";
chr3	Cufflinks	exon	113166885	113166987	.	-	.	gene_id "XLOC_011649"; transcript_id "5_00030183"; exon_number "4"; gene_name "uc003eai.1"; oId "SC3.14495.4"; nearest_ref "uc003eai.1"; class_code "j"; tss_id "TSS11071";
chr3	Cufflinks	exon	113169183	113169363	.	-	.	gene_id "XLOC_011649"; transcript_id "5_00030183"; exon_number "5"; gene_name "uc003eai.1"; oId "SC3.14495.4"; nearest_ref "uc003eai.1"; class_code "j"; tss_id "TSS11071";
chr3	Cufflinks	exon	113172313	113172797	.	-	.	gene_id "XLOC_011649"; transcript_id "5_00030183"; exon_number "6"; gene_name "uc003eai.1"; oId "SC3.14495.4"; nearest_ref "uc003eai.1"; class_code "j"; tss_id "TSS11071";
chr3	Cufflinks	exon	113175983	113176204	.	-	.	gene_id "XLOC_011649"; transcript_id "5_00030183"; exon_number "7"; gene_name "uc003eai.1"; oId "SC3.14495.4"; nearest_ref "uc003eai.1"; class_code "j"; tss_id "TSS11071";
chr3	Cufflinks	exon	113179464	113179611	.	-	.	gene_id "XLOC_011649"; transcript_id "5_00030183"; exon_number "8"; gene_name "uc003eai.1"; oId "SC3.14495.4"; nearest_ref "uc003eai.1"; class_code "j"; tss_id "TSS11071";
chr3	Cufflinks	exon	113184500	113184631	.	-	.	gene_id "XLOC_011649"; transcript_id "5_00030183"; exon_number "9"; gene_name "uc003eai.1"; oId "SC3.14495.4"; nearest_ref "uc003eai.1"; class_code "j"; tss_id "TSS11071";
chr3	Cufflinks	exon	113186986	113187251	.	-	.	gene_id "XLOC_011649"; transcript_id "5_00030183"; exon_number "10"; gene_name "uc003eai.1"; oId "SC3.14495.4"; nearest_ref "uc003eai.1"; class_code "j"; tss_id "TSS11071";
chr3	Cufflinks	exon	113187609	113187746	.	-	.	gene_id "XLOC_011649"; transcript_id "5_00030183"; exon_number "11"; gene_name "uc003eai.1"; oId "SC3.14495.4"; nearest_ref "uc003eai.1"; class_code "j"; tss_id "TSS11071";
chr3	Cufflinks	exon	113187946	113188085	.	-	.	gene_id "XLOC_011649"; transcript_id "5_00030183"; exon_number "12"; gene_name "uc003eai.1"; oId "SC3.14495.4"; nearest_ref "uc003eai.1"; class_code "j"; tss_id "TSS11071";
chr3	Cufflinks	exon	113207792	113207910	.	-	.	gene_id "XLOC_011649"; transcript_id "5_00030183"; exon_number "13"; gene_name "uc003eai.1"; oId "SC3.14495.4"; nearest_ref "uc003eai.1"; class_code "j"; tss_id "TSS11071";
chr3	Cufflinks	exon	113212053	113212159	.	-	.	gene_id "XLOC_011649"; transcript_id "5_00030183"; exon_number "14"; gene_name "uc003eai.1"; oId "SC3.14495.4"; nearest_ref "uc003eai.1"; class_code "j"; tss_id "TSS11071";
chr3	Cufflinks	exon	113212896	113212989	.	-	.	gene_id "XLOC_011649"; transcript_id "5_00030183"; exon_number "15"; gene_name "uc003eai.1"; oId "SC3.14495.4"; nearest_ref "uc003eai.1"; class_code "j"; tss_id "TSS11071";
chr3	Cufflinks	exon	113218286	113218429	.	-	.	gene_id "XLOC_011649"; transcript_id "5_00030183"; exon_number "16"; gene_name "uc003eai.1"; oId "SC3.14495.4"; nearest_ref "uc003eai.1"; class_code "j"; tss_id "TSS11071";
chr3	Cufflinks	exon	113222027	113222074	.	-	.	gene_id "XLOC_011649"; transcript_id "5_00030183"; exon_number "17"; gene_name "uc003eai.1"; oId "SC3.14495.4"; nearest_ref "uc003eai.1"; class_code "j"; tss_id "TSS11071";
chr3	Cufflinks	exon	113225354	113225452	.	-	.	gene_id "XLOC_011649"; transcript_id "5_00030183"; exon_number "18"; gene_name "uc003eai.1"; oId "SC3.14495.4"; nearest_ref "uc003eai.1"; class_code "j"; tss_id "TSS11071";
chr3	Cufflinks	exon	113233744	113234034	.	-	.	gene_id "XLOC_011649"; transcript_id "5_00030183"; exon_number "19"; gene_name "uc003eai.1"; oId "SC3.14495.4"; nearest_ref "uc003eai.1"; class_code "j"; tss_id "TSS11071";
chr3	Cufflinks	exon	113163623	113164207	.	-	.	gene_id "XLOC_011649"; transcript_id "5_00030182"; exon_number "1"; gene_name "uc003eai.1"; oId "SC3.14495.3"; nearest_ref "uc003eai.1"; class_code "j"; tss_id "TSS11071";
chr3	Cufflinks	exon	113165436	113165523	.	-	.	gene_id "XLOC_011649"; transcript_id "5_00030182"; exon_number "2"; gene_name "uc003eai.1"; oId "SC3.14495.3"; nearest_ref "uc003eai.1"; class_code "j"; tss_id "TSS11071";
chr3	Cufflinks	exon	113166885	113166987	.	-	.	gene_id "XLOC_011649"; transcript_id "5_00030182"; exon_number "3"; gene_name "uc003eai.1"; oId "SC3.14495.3"; nearest_ref "uc003eai.1"; class_code "j"; tss_id "TSS11071";
chr3	Cufflinks	exon	113169183	113169363	.	-	.	gene_id "XLOC_011649"; transcript_id "5_00030182"; exon_number "4"; gene_name "uc003eai.1"; oId "SC3.14495.3"; nearest_ref "uc003eai.1"; class_code "j"; tss_id "TSS11071";
chr3	Cufflinks	exon	113172313	113172797	.	-	.	gene_id "XLOC_011649"; transcript_id "5_00030182"; exon_number "5"; gene_name "uc003eai.1"; oId "SC3.14495.3"; nearest_ref "uc003eai.1"; class_code "j"; tss_id "TSS11071";
chr3	Cufflinks	exon	113175983	113176204	.	-	.	gene_id "XLOC_011649"; transcript_id "5_00030182"; exon_number "6"; gene_name "uc003eai.1"; oId "SC3.14495.3"; nearest_ref "uc003eai.1"; class_code "j"; tss_id "TSS11071";
chr3	Cufflinks	exon	113179464	113179611	.	-	.	gene_id "XLOC_011649"; transcript_id "5_00030182"; exon_number "7"; gene_name "uc003eai.1"; oId "SC3.14495.3"; nearest_ref "uc003eai.1"; class_code "j"; tss_id "TSS11071";
chr3	Cufflinks	exon	113184500	113184631	.	-	.	gene_id "XLOC_011649"; transcript_id "5_00030182"; exon_number "8"; gene_name "uc003eai.1"; oId "SC3.14495.3"; nearest_ref "uc003eai.1"; class_code "j"; tss_id "TSS11071";
chr3	Cufflinks	exon	113186986	113187251	.	-	.	gene_id "XLOC_011649"; transcript_id "5_00030182"; exon_number "9"; gene_name "uc003eai.1"; oId "SC3.14495.3"; nearest_ref "uc003eai.1"; class_code "j"; tss_id "TSS11071";
chr3	Cufflinks	exon	113187609	113187746	.	-	.	gene_id "XLOC_011649"; transcript_id "5_00030182"; exon_number "10"; gene_name "uc003eai.1"; oId "SC3.14495.3"; nearest_ref "uc003eai.1"; class_code "j"; tss_id "TSS11071";
chr3	Cufflinks	exon	113187946	113188085	.	-	.	gene_id "XLOC_011649"; transcript_id "5_00030182"; exon_number "11"; gene_name "uc003eai.1"; oId "SC3.14495.3"; nearest_ref "uc003eai.1"; class_code "j"; tss_id "TSS11071";
chr3	Cufflinks	exon	113207792	113207910	.	-	.	gene_id "XLOC_011649"; transcript_id "5_00030182"; exon_number "12"; gene_name "uc003eai.1"; oId "SC3.14495.3"; nearest_ref "uc003eai.1"; class_code "j"; tss_id "TSS11071";
chr3	Cufflinks	exon	113212053	113212159	.	-	.	gene_id "XLOC_011649"; transcript_id "5_00030182"; exon_number "13"; gene_name "uc003eai.1"; oId "SC3.14495.3"; nearest_ref "uc003eai.1"; class_code "j"; tss_id "TSS11071";
chr3	Cufflinks	exon	113212896	113212989	.	-	.	gene_id "XLOC_011649"; transcript_id "5_00030182"; exon_number "14"; gene_name "uc003eai.1"; oId "SC3.14495.3"; nearest_ref "uc003eai.1"; class_code "j"; tss_id "TSS11071";
chr3	Cufflinks	exon	113218286	113218429	.	-	.	gene_id "XLOC_011649"; transcript_id "5_00030182"; exon_number "15"; gene_name "uc003eai.1"; oId "SC3.14495.3"; nearest_ref "uc003eai.1"; class_code "j"; tss_id "TSS11071";
chr3	Cufflinks	exon	113222027	113222074	.	-	.	gene_id "XLOC_011649"; transcript_id "5_00030182"; exon_number "16"; gene_name "uc003eai.1"; oId "SC3.14495.3"; nearest_ref "uc003eai.1"; class_code "j"; tss_id "TSS11071";
chr3	Cufflinks	exon	113225354	113225452	.	-	.	gene_id "XLOC_011649"; transcript_id "5_00030182"; exon_number "17"; gene_name "uc003eai.1"; oId "SC3.14495.3"; nearest_ref "uc003eai.1"; class_code "j"; tss_id "TSS11071";
chr3	Cufflinks	exon	113233927	113234034	.	-	.	gene_id "XLOC_011649"; transcript_id "5_00030182"; exon_number "18"; gene_name "uc003eai.1"; oId "SC3.14495.3"; nearest_ref "uc003eai.1"; class_code "j"; tss_id "TSS11071";
chr3	hg19_knownGene	exon	113167682	113169363	.	-	.	gene_id "XLOC_011649"; transcript_id "5_00030184"; exon_number "1"; gene_name "uc003eah.1"; oId "uc003eah.1"; nearest_ref "uc003eah.1"; class_code "="; tss_id "TSS11073"; p_id "P11274";
chr3	hg19_knownGene	exon	113172313	113172797	.	-	.	gene_id "XLOC_011649"; transcript_id "5_00030184"; exon_number "2"; gene_name "uc003eah.1"; oId "uc003eah.1"; nearest_ref "uc003eah.1"; class_code "="; tss_id "TSS11073"; p_id "P11274";
chr3	hg19_knownGene	exon	113175983	113176204	.	-	.	gene_id "XLOC_011649"; transcript_id "5_00030184"; exon_number "3"; gene_name "uc003eah.1"; oId "uc003eah.1"; nearest_ref "uc003eah.1"; class_code "="; tss_id "TSS11073"; p_id "P11274";
chr3	hg19_knownGene	exon	113179464	113179611	.	-	.	gene_id "XLOC_011649"; transcript_id "5_00030184"; exon_number "4"; gene_name "uc003eah.1"; oId "uc003eah.1"; nearest_ref "uc003eah.1"; class_code "="; tss_id "TSS11073"; p_id "P11274";
chr3	hg19_knownGene	exon	113184500	113184631	.	-	.	gene_id "XLOC_011649"; transcript_id "5_00030184"; exon_number "5"; gene_name "uc003eah.1"; oId "uc003eah.1"; nearest_ref "uc003eah.1"; class_code "="; tss_id "TSS11073"; p_id "P11274";
chr3	hg19_knownGene	exon	113186986	113187251	.	-	.	gene_id "XLOC_011649"; transcript_id "5_00030184"; exon_number "6"; gene_name "uc003eah.1"; oId "uc003eah.1"; nearest_ref "uc003eah.1"; class_code "="; tss_id "TSS11073"; p_id "P11274";
chr3	hg19_knownGene	exon	113187609	113187746	.	-	.	gene_id "XLOC_011649"; transcript_id "5_00030184"; exon_number "7"; gene_name "uc003eah.1"; oId "uc003eah.1"; nearest_ref "uc003eah.1"; class_code "="; tss_id "TSS11073"; p_id "P11274";
chr3	hg19_knownGene	exon	113187946	113188085	.	-	.	gene_id "XLOC_011649"; transcript_id "5_00030184"; exon_number "8"; gene_name "uc003eah.1"; oId "uc003eah.1"; nearest_ref "uc003eah.1"; class_code "="; tss_id "TSS11073"; p_id "P11274";
chr3	hg19_knownGene	exon	113207792	113207910	.	-	.	gene_id "XLOC_011649"; transcript_id "5_00030184"; exon_number "9"; gene_name "uc003eah.1"; oId "uc003eah.1"; nearest_ref "uc003eah.1"; class_code "="; tss_id "TSS11073"; p_id "P11274";
chr3	hg19_knownGene	exon	113212053	113212159	.	-	.	gene_id "XLOC_011649"; transcript_id "5_00030184"; exon_number "10"; gene_name "uc003eah.1"; oId "uc003eah.1"; nearest_ref "uc003eah.1"; class_code "="; tss_id "TSS11073"; p_id "P11274";
chr3	hg19_knownGene	exon	113212896	113212989	.	-	.	gene_id "XLOC_011649"; transcript_id "5_00030184"; exon_number "11"; gene_name "uc003eah.1"; oId "uc003eah.1"; nearest_ref "uc003eah.1"; class_code "="; tss_id "TSS11073"; p_id "P11274";
chr3	hg19_knownGene	exon	113216577	113218429	.	-	.	gene_id "XLOC_011649"; transcript_id "5_00030185"; exon_number "1"; gene_name "uc011bie.1"; oId "uc011bie.1"; nearest_ref "uc011bie.1"; class_code "="; tss_id "TSS11074"; p_id "P11272";
chr3	hg19_knownGene	exon	113222027	113222074	.	-	.	gene_id "XLOC_011649"; transcript_id "5_00030185"; exon_number "2"; gene_name "uc011bie.1"; oId "uc011bie.1"; nearest_ref "uc011bie.1"; class_code "="; tss_id "TSS11074"; p_id "P11272";
chr3	hg19_knownGene	exon	113225354	113225452	.	-	.	gene_id "XLOC_011649"; transcript_id "5_00030185"; exon_number "3"; gene_name "uc011bie.1"; oId "uc011bie.1"; nearest_ref "uc011bie.1"; class_code "="; tss_id "TSS11074"; p_id "P11272";
chr3	hg19_knownGene	exon	113233505	113233689	.	-	.	gene_id "XLOC_011649"; transcript_id "5_00030185"; exon_number "4"; gene_name "uc011bie.1"; oId "uc011bie.1"; nearest_ref "uc011bie.1"; class_code "="; tss_id "TSS11074"; p_id "P11272";
chr3	hg19_knownGene	exon	113216577	113218429	.	-	.	gene_id "XLOC_011649"; transcript_id "5_00030186"; exon_number "1"; gene_name "uc003eai.1"; oId "uc003eai.1"; nearest_ref "uc003eai.1"; class_code "="; tss_id "TSS11071"; p_id "P11273";
chr3	hg19_knownGene	exon	113222027	113222074	.	-	.	gene_id "XLOC_011649"; transcript_id "5_00030186"; exon_number "2"; gene_name "uc003eai.1"; oId "uc003eai.1"; nearest_ref "uc003eai.1"; class_code "="; tss_id "TSS11071"; p_id "P11273";
chr3	hg19_knownGene	exon	113225354	113225452	.	-	.	gene_id "XLOC_011649"; transcript_id "5_00030186"; exon_number "3"; gene_name "uc003eai.1"; oId "uc003eai.1"; nearest_ref "uc003eai.1"; class_code "="; tss_id "TSS11071"; p_id "P11273";
chr3	hg19_knownGene	exon	113233927	113234000	.	-	.	gene_id "XLOC_011649"; transcript_id "5_00030186"; exon_number "4"; gene_name "uc003eai.1"; oId "uc003eai.1"; nearest_ref "uc003eai.1"; class_code "="; tss_id "TSS11071"; p_id "P11273";
chr3	Cufflinks	exon	113142647	113142858	.	-	.	gene_id "XLOC_011650"; transcript_id "5_00032357"; exon_number "1"; gene_name "uc003eae.1"; oId "SC4.22437.1"; nearest_ref "uc003eae.1"; class_code "i";
chr3	Cufflinks	exon	113161168	113161369	.	-	.	gene_id "XLOC_011651"; transcript_id "5_00034862"; exon_number "1"; gene_name "uc003eaf.3"; oId "upf1_r4.26630.1"; nearest_ref "uc003eaf.3"; class_code "p";
chr3	Cufflinks	exon	113336721	113337420	.	-	.	gene_id "XLOC_011652"; transcript_id "5_00034863"; exon_number "1"; gene_name "uc003eak.2"; oId "upf1_r4.26587.1"; nearest_ref "uc003eak.2"; class_code "i";
chr3	Cufflinks	exon	113347287	113347335	.	-	.	gene_id "XLOC_011653"; transcript_id "5_00034867"; exon_number "1"; gene_name "uc003eak.2"; oId "upf1_r4.26585.3"; nearest_ref "uc003eak.2"; class_code "x"; tss_id "TSS11075";
chr3	Cufflinks	exon	113347449	113347532	.	-	.	gene_id "XLOC_011653"; transcript_id "5_00034867"; exon_number "2"; gene_name "uc003eak.2"; oId "upf1_r4.26585.3"; nearest_ref "uc003eak.2"; class_code "x"; tss_id "TSS11075";
chr3	Cufflinks	exon	113349177	113349366	.	-	.	gene_id "XLOC_011653"; transcript_id "5_00034867"; exon_number "3"; gene_name "uc003eak.2"; oId "upf1_r4.26585.3"; nearest_ref "uc003eak.2"; class_code "x"; tss_id "TSS11075";
chr3	Cufflinks	exon	113350125	113350185	.	-	.	gene_id "XLOC_011653"; transcript_id "5_00034867"; exon_number "4"; gene_name "uc003eak.2"; oId "upf1_r4.26585.3"; nearest_ref "uc003eak.2"; class_code "x"; tss_id "TSS11075";
chr3	Cufflinks	exon	113342424	113342682	.	-	.	gene_id "XLOC_011654"; transcript_id "5_00034865"; exon_number "1"; gene_name "uc003eak.2"; oId "upf1_r4.26586.1"; nearest_ref "uc003eak.2"; class_code "x";
chr3	hg19_knownGene	exon	113367235	113380272	.	-	.	gene_id "XLOC_011655"; transcript_id "5_00030187"; exon_number "1"; gene_name "uc003eal.2"; oId "uc003eal.2"; nearest_ref "uc003eal.2"; class_code "="; tss_id "TSS11076"; p_id "P11280";
chr3	hg19_knownGene	exon	113383160	113383256	.	-	.	gene_id "XLOC_011655"; transcript_id "5_00030187"; exon_number "2"; gene_name "uc003eal.2"; oId "uc003eal.2"; nearest_ref "uc003eal.2"; class_code "="; tss_id "TSS11076"; p_id "P11280";
chr3	hg19_knownGene	exon	113388968	113389080	.	-	.	gene_id "XLOC_011655"; transcript_id "5_00030187"; exon_number "3"; gene_name "uc003eal.2"; oId "uc003eal.2"; nearest_ref "uc003eal.2"; class_code "="; tss_id "TSS11076"; p_id "P11280";
chr3	hg19_knownGene	exon	113367235	113380272	.	-	.	gene_id "XLOC_011655"; transcript_id "5_00030188"; exon_number "1"; gene_name "uc003eam.2"; oId "uc003eam.2"; nearest_ref "uc003eam.2"; class_code "="; tss_id "TSS11077"; p_id "P11279";
chr3	hg19_knownGene	exon	113383160	113383256	.	-	.	gene_id "XLOC_011655"; transcript_id "5_00030188"; exon_number "2"; gene_name "uc003eam.2"; oId "uc003eam.2"; nearest_ref "uc003eam.2"; class_code "="; tss_id "TSS11077"; p_id "P11279";
chr3	hg19_knownGene	exon	113388968	113389050	.	-	.	gene_id "XLOC_011655"; transcript_id "5_00030188"; exon_number "3"; gene_name "uc003eam.2"; oId "uc003eam.2"; nearest_ref "uc003eam.2"; class_code "="; tss_id "TSS11077"; p_id "P11279";
chr3	hg19_knownGene	exon	113392195	113392223	.	-	.	gene_id "XLOC_011655"; transcript_id "5_00030188"; exon_number "4"; gene_name "uc003eam.2"; oId "uc003eam.2"; nearest_ref "uc003eam.2"; class_code "="; tss_id "TSS11077"; p_id "P11279";
chr3	hg19_knownGene	exon	113393679	113393743	.	-	.	gene_id "XLOC_011655"; transcript_id "5_00030188"; exon_number "5"; gene_name "uc003eam.2"; oId "uc003eam.2"; nearest_ref "uc003eam.2"; class_code "="; tss_id "TSS11077"; p_id "P11279";
chr3	hg19_knownGene	exon	113396129	113396244	.	-	.	gene_id "XLOC_011655"; transcript_id "5_00030188"; exon_number "6"; gene_name "uc003eam.2"; oId "uc003eam.2"; nearest_ref "uc003eam.2"; class_code "="; tss_id "TSS11077"; p_id "P11279";
chr3	hg19_knownGene	exon	113415217	113415493	.	-	.	gene_id "XLOC_011655"; transcript_id "5_00030188"; exon_number "7"; gene_name "uc003eam.2"; oId "uc003eam.2"; nearest_ref "uc003eam.2"; class_code "="; tss_id "TSS11077"; p_id "P11279";
chr3	Cufflinks	exon	113426061	113426382	.	-	.	gene_id "XLOC_011656"; transcript_id "5_00034868"; exon_number "1"; oId "upf1_r4.26588.1"; class_code "u";
chr3	Cufflinks	exon	113430810	113431782	.	-	.	gene_id "XLOC_011657"; transcript_id "5_00032359"; exon_number "1"; oId "SC4.22419.1"; class_code "u";
chr3	Cufflinks	exon	113432488	113433111	.	-	.	gene_id "XLOC_011658"; transcript_id "5_00033423"; exon_number "1"; oId "upf3.15229.1"; class_code "u";
chr3	hg19_knownGene	exon	113437841	113440784	.	-	.	gene_id "XLOC_011659"; transcript_id "5_00030189"; exon_number "1"; gene_name "uc010hqm.1"; oId "uc010hqm.1"; nearest_ref "uc010hqm.1"; class_code "="; tss_id "TSS11078"; p_id "P11282";
chr3	hg19_knownGene	exon	113441753	113441819	.	-	.	gene_id "XLOC_011659"; transcript_id "5_00030189"; exon_number "2"; gene_name "uc010hqm.1"; oId "uc010hqm.1"; nearest_ref "uc010hqm.1"; class_code "="; tss_id "TSS11078"; p_id "P11282";
chr3	hg19_knownGene	exon	113442269	113442388	.	-	.	gene_id "XLOC_011659"; transcript_id "5_00030189"; exon_number "3"; gene_name "uc010hqm.1"; oId "uc010hqm.1"; nearest_ref "uc010hqm.1"; class_code "="; tss_id "TSS11078"; p_id "P11282";
chr3	hg19_knownGene	exon	113442806	113442939	.	-	.	gene_id "XLOC_011659"; transcript_id "5_00030189"; exon_number "4"; gene_name "uc010hqm.1"; oId "uc010hqm.1"; nearest_ref "uc010hqm.1"; class_code "="; tss_id "TSS11078"; p_id "P11282";
chr3	hg19_knownGene	exon	113458273	113458434	.	-	.	gene_id "XLOC_011659"; transcript_id "5_00030189"; exon_number "5"; gene_name "uc010hqm.1"; oId "uc010hqm.1"; nearest_ref "uc010hqm.1"; class_code "="; tss_id "TSS11078"; p_id "P11282";
chr3	hg19_knownGene	exon	113437841	113440784	.	-	.	gene_id "XLOC_011659"; transcript_id "5_00030190"; exon_number "1"; gene_name "uc011bij.1"; oId "uc011bij.1"; nearest_ref "uc011bij.1"; class_code "="; tss_id "TSS11079"; p_id "P11282";
chr3	hg19_knownGene	exon	113441753	113441819	.	-	.	gene_id "XLOC_011659"; transcript_id "5_00030190"; exon_number "2"; gene_name "uc011bij.1"; oId "uc011bij.1"; nearest_ref "uc011bij.1"; class_code "="; tss_id "TSS11079"; p_id "P11282";
chr3	hg19_knownGene	exon	113442269	113442388	.	-	.	gene_id "XLOC_011659"; transcript_id "5_00030190"; exon_number "3"; gene_name "uc011bij.1"; oId "uc011bij.1"; nearest_ref "uc011bij.1"; class_code "="; tss_id "TSS11079"; p_id "P11282";
chr3	hg19_knownGene	exon	113442806	113442942	.	-	.	gene_id "XLOC_011659"; transcript_id "5_00030190"; exon_number "4"; gene_name "uc011bij.1"; oId "uc011bij.1"; nearest_ref "uc011bij.1"; class_code "="; tss_id "TSS11079"; p_id "P11282";
chr3	hg19_knownGene	exon	113464589	113464641	.	-	.	gene_id "XLOC_011659"; transcript_id "5_00030190"; exon_number "5"; gene_name "uc011bij.1"; oId "uc011bij.1"; nearest_ref "uc011bij.1"; class_code "="; tss_id "TSS11079"; p_id "P11282";
chr3	hg19_knownGene	exon	113437841	113440784	.	-	.	gene_id "XLOC_011659"; transcript_id "5_00030191"; exon_number "1"; gene_name "uc003ean.1"; oId "uc003ean.1"; nearest_ref "uc003ean.1"; class_code "="; tss_id "TSS11080"; p_id "P11281";
chr3	hg19_knownGene	exon	113441753	113441819	.	-	.	gene_id "XLOC_011659"; transcript_id "5_00030191"; exon_number "2"; gene_name "uc003ean.1"; oId "uc003ean.1"; nearest_ref "uc003ean.1"; class_code "="; tss_id "TSS11080"; p_id "P11281";
chr3	hg19_knownGene	exon	113442269	113442388	.	-	.	gene_id "XLOC_011659"; transcript_id "5_00030191"; exon_number "3"; gene_name "uc003ean.1"; oId "uc003ean.1"; nearest_ref "uc003ean.1"; class_code "="; tss_id "TSS11080"; p_id "P11281";
chr3	hg19_knownGene	exon	113442806	113442942	.	-	.	gene_id "XLOC_011659"; transcript_id "5_00030191"; exon_number "4"; gene_name "uc003ean.1"; oId "uc003ean.1"; nearest_ref "uc003ean.1"; class_code "="; tss_id "TSS11080"; p_id "P11281";
chr3	hg19_knownGene	exon	113464789	113465096	.	-	.	gene_id "XLOC_011659"; transcript_id "5_00030191"; exon_number "5"; gene_name "uc003ean.1"; oId "uc003ean.1"; nearest_ref "uc003ean.1"; class_code "="; tss_id "TSS11080"; p_id "P11281";
chr3	Cufflinks	exon	113437986	113440784	.	-	.	gene_id "XLOC_011659"; transcript_id "5_00030192"; exon_number "1"; gene_name "uc003ean.1"; oId "SC3.14556.4"; nearest_ref "uc003ean.1"; class_code "j"; tss_id "TSS11080";
chr3	Cufflinks	exon	113441753	113441819	.	-	.	gene_id "XLOC_011659"; transcript_id "5_00030192"; exon_number "2"; gene_name "uc003ean.1"; oId "SC3.14556.4"; nearest_ref "uc003ean.1"; class_code "j"; tss_id "TSS11080";
chr3	Cufflinks	exon	113442269	113442388	.	-	.	gene_id "XLOC_011659"; transcript_id "5_00030192"; exon_number "3"; gene_name "uc003ean.1"; oId "SC3.14556.4"; nearest_ref "uc003ean.1"; class_code "j"; tss_id "TSS11080";
chr3	Cufflinks	exon	113442806	113442939	.	-	.	gene_id "XLOC_011659"; transcript_id "5_00030192"; exon_number "4"; gene_name "uc003ean.1"; oId "SC3.14556.4"; nearest_ref "uc003ean.1"; class_code "j"; tss_id "TSS11080";
chr3	Cufflinks	exon	113464789	113465096	.	-	.	gene_id "XLOC_011659"; transcript_id "5_00030192"; exon_number "5"; gene_name "uc003ean.1"; oId "SC3.14556.4"; nearest_ref "uc003ean.1"; class_code "j"; tss_id "TSS11080";
chr3	Cufflinks	exon	113569187	113569592	.	-	.	gene_id "XLOC_011660"; transcript_id "5_00032360"; exon_number "1"; gene_name "uc011bil.1"; oId "SC4.22430.1"; nearest_ref "uc011bil.1"; class_code "i";
chr3	Cufflinks	exon	113682986	113684206	.	-	.	gene_id "XLOC_011661"; transcript_id "5_00030194"; exon_number "1"; gene_name "uc003eax.2"; oId "SC3.14507.1"; nearest_ref "uc003eax.2"; class_code "j"; tss_id "TSS11081";
chr3	Cufflinks	exon	113697033	113697441	.	-	.	gene_id "XLOC_011661"; transcript_id "5_00030194"; exon_number "2"; gene_name "uc003eax.2"; oId "SC3.14507.1"; nearest_ref "uc003eax.2"; class_code "j"; tss_id "TSS11081";
chr3	hg19_knownGene	exon	113682986	113684206	.	-	.	gene_id "XLOC_011661"; transcript_id "5_00030196"; exon_number "1"; gene_name "uc003eax.2"; oId "uc003eax.2"; nearest_ref "uc003eax.2"; class_code "="; tss_id "TSS11084"; p_id "P11283";
chr3	hg19_knownGene	exon	113697033	113697178	.	-	.	gene_id "XLOC_011661"; transcript_id "5_00030196"; exon_number "2"; gene_name "uc003eax.2"; oId "uc003eax.2"; nearest_ref "uc003eax.2"; class_code "="; tss_id "TSS11084"; p_id "P11283";
chr3	hg19_knownGene	exon	113697705	113697857	.	-	.	gene_id "XLOC_011661"; transcript_id "5_00030196"; exon_number "3"; gene_name "uc003eax.2"; oId "uc003eax.2"; nearest_ref "uc003eax.2"; class_code "="; tss_id "TSS11084"; p_id "P11283";
chr3	hg19_knownGene	exon	113699497	113699640	.	-	.	gene_id "XLOC_011661"; transcript_id "5_00030196"; exon_number "4"; gene_name "uc003eax.2"; oId "uc003eax.2"; nearest_ref "uc003eax.2"; class_code "="; tss_id "TSS11084"; p_id "P11283";
chr3	hg19_knownGene	exon	113720442	113720543	.	-	.	gene_id "XLOC_011661"; transcript_id "5_00030196"; exon_number "5"; gene_name "uc003eax.2"; oId "uc003eax.2"; nearest_ref "uc003eax.2"; class_code "="; tss_id "TSS11084"; p_id "P11283";
chr3	hg19_knownGene	exon	113721303	113721385	.	-	.	gene_id "XLOC_011661"; transcript_id "5_00030196"; exon_number "6"; gene_name "uc003eax.2"; oId "uc003eax.2"; nearest_ref "uc003eax.2"; class_code "="; tss_id "TSS11084"; p_id "P11283";
chr3	hg19_knownGene	exon	113723484	113723593	.	-	.	gene_id "XLOC_011661"; transcript_id "5_00030196"; exon_number "7"; gene_name "uc003eax.2"; oId "uc003eax.2"; nearest_ref "uc003eax.2"; class_code "="; tss_id "TSS11084"; p_id "P11283";
chr3	hg19_knownGene	exon	113724355	113724809	.	-	.	gene_id "XLOC_011661"; transcript_id "5_00030196"; exon_number "8"; gene_name "uc003eax.2"; oId "uc003eax.2"; nearest_ref "uc003eax.2"; class_code "="; tss_id "TSS11084"; p_id "P11283";
chr3	hg19_knownGene	exon	113729619	113729868	.	-	.	gene_id "XLOC_011661"; transcript_id "5_00030196"; exon_number "9"; gene_name "uc003eax.2"; oId "uc003eax.2"; nearest_ref "uc003eax.2"; class_code "="; tss_id "TSS11084"; p_id "P11283";
chr3	hg19_knownGene	exon	113737525	113737715	.	-	.	gene_id "XLOC_011661"; transcript_id "5_00030196"; exon_number "10"; gene_name "uc003eax.2"; oId "uc003eax.2"; nearest_ref "uc003eax.2"; class_code "="; tss_id "TSS11084"; p_id "P11283";
chr3	hg19_knownGene	exon	113750473	113750626	.	-	.	gene_id "XLOC_011661"; transcript_id "5_00030196"; exon_number "11"; gene_name "uc003eax.2"; oId "uc003eax.2"; nearest_ref "uc003eax.2"; class_code "="; tss_id "TSS11084"; p_id "P11283";
chr3	hg19_knownGene	exon	113753772	113753995	.	-	.	gene_id "XLOC_011661"; transcript_id "5_00030196"; exon_number "12"; gene_name "uc003eax.2"; oId "uc003eax.2"; nearest_ref "uc003eax.2"; class_code "="; tss_id "TSS11084"; p_id "P11283";
chr3	hg19_knownGene	exon	113755455	113755633	.	-	.	gene_id "XLOC_011661"; transcript_id "5_00030196"; exon_number "13"; gene_name "uc003eax.2"; oId "uc003eax.2"; nearest_ref "uc003eax.2"; class_code "="; tss_id "TSS11084"; p_id "P11283";
chr3	hg19_knownGene	exon	113761550	113761693	.	-	.	gene_id "XLOC_011661"; transcript_id "5_00030196"; exon_number "14"; gene_name "uc003eax.2"; oId "uc003eax.2"; nearest_ref "uc003eax.2"; class_code "="; tss_id "TSS11084"; p_id "P11283";
chr3	hg19_knownGene	exon	113765438	113765579	.	-	.	gene_id "XLOC_011661"; transcript_id "5_00030196"; exon_number "15"; gene_name "uc003eax.2"; oId "uc003eax.2"; nearest_ref "uc003eax.2"; class_code "="; tss_id "TSS11084"; p_id "P11283";
chr3	hg19_knownGene	exon	113772444	113772482	.	-	.	gene_id "XLOC_011661"; transcript_id "5_00030196"; exon_number "16"; gene_name "uc003eax.2"; oId "uc003eax.2"; nearest_ref "uc003eax.2"; class_code "="; tss_id "TSS11084"; p_id "P11283";
chr3	hg19_knownGene	exon	113775224	113775460	.	-	.	gene_id "XLOC_011661"; transcript_id "5_00030196"; exon_number "17"; gene_name "uc003eax.2"; oId "uc003eax.2"; nearest_ref "uc003eax.2"; class_code "="; tss_id "TSS11084"; p_id "P11283";
chr3	Cufflinks	exon	113682986	113684206	.	-	.	gene_id "XLOC_011661"; transcript_id "5_00033426"; exon_number "1"; gene_name "uc011bip.1"; oId "upf3.15236.4"; nearest_ref "uc011bip.1"; class_code "j"; tss_id "TSS11084";
chr3	Cufflinks	exon	113697033	113697178	.	-	.	gene_id "XLOC_011661"; transcript_id "5_00033426"; exon_number "2"; gene_name "uc011bip.1"; oId "upf3.15236.4"; nearest_ref "uc011bip.1"; class_code "j"; tss_id "TSS11084";
chr3	Cufflinks	exon	113697705	113697857	.	-	.	gene_id "XLOC_011661"; transcript_id "5_00033426"; exon_number "3"; gene_name "uc011bip.1"; oId "upf3.15236.4"; nearest_ref "uc011bip.1"; class_code "j"; tss_id "TSS11084";
chr3	Cufflinks	exon	113699497	113699640	.	-	.	gene_id "XLOC_011661"; transcript_id "5_00033426"; exon_number "4"; gene_name "uc011bip.1"; oId "upf3.15236.4"; nearest_ref "uc011bip.1"; class_code "j"; tss_id "TSS11084";
chr3	Cufflinks	exon	113720442	113720543	.	-	.	gene_id "XLOC_011661"; transcript_id "5_00033426"; exon_number "5"; gene_name "uc011bip.1"; oId "upf3.15236.4"; nearest_ref "uc011bip.1"; class_code "j"; tss_id "TSS11084";
chr3	Cufflinks	exon	113721303	113721385	.	-	.	gene_id "XLOC_011661"; transcript_id "5_00033426"; exon_number "6"; gene_name "uc011bip.1"; oId "upf3.15236.4"; nearest_ref "uc011bip.1"; class_code "j"; tss_id "TSS11084";
chr3	Cufflinks	exon	113723234	113723593	.	-	.	gene_id "XLOC_011661"; transcript_id "5_00033426"; exon_number "7"; gene_name "uc011bip.1"; oId "upf3.15236.4"; nearest_ref "uc011bip.1"; class_code "j"; tss_id "TSS11084";
chr3	Cufflinks	exon	113724355	113724809	.	-	.	gene_id "XLOC_011661"; transcript_id "5_00033426"; exon_number "8"; gene_name "uc011bip.1"; oId "upf3.15236.4"; nearest_ref "uc011bip.1"; class_code "j"; tss_id "TSS11084";
chr3	Cufflinks	exon	113729619	113729868	.	-	.	gene_id "XLOC_011661"; transcript_id "5_00033426"; exon_number "9"; gene_name "uc011bip.1"; oId "upf3.15236.4"; nearest_ref "uc011bip.1"; class_code "j"; tss_id "TSS11084";
chr3	Cufflinks	exon	113737525	113737715	.	-	.	gene_id "XLOC_011661"; transcript_id "5_00033426"; exon_number "10"; gene_name "uc011bip.1"; oId "upf3.15236.4"; nearest_ref "uc011bip.1"; class_code "j"; tss_id "TSS11084";
chr3	Cufflinks	exon	113753772	113753995	.	-	.	gene_id "XLOC_011661"; transcript_id "5_00033426"; exon_number "11"; gene_name "uc011bip.1"; oId "upf3.15236.4"; nearest_ref "uc011bip.1"; class_code "j"; tss_id "TSS11084";
chr3	Cufflinks	exon	113755455	113755633	.	-	.	gene_id "XLOC_011661"; transcript_id "5_00033426"; exon_number "12"; gene_name "uc011bip.1"; oId "upf3.15236.4"; nearest_ref "uc011bip.1"; class_code "j"; tss_id "TSS11084";
chr3	Cufflinks	exon	113761550	113761693	.	-	.	gene_id "XLOC_011661"; transcript_id "5_00033426"; exon_number "13"; gene_name "uc011bip.1"; oId "upf3.15236.4"; nearest_ref "uc011bip.1"; class_code "j"; tss_id "TSS11084";
chr3	Cufflinks	exon	113765438	113765579	.	-	.	gene_id "XLOC_011661"; transcript_id "5_00033426"; exon_number "14"; gene_name "uc011bip.1"; oId "upf3.15236.4"; nearest_ref "uc011bip.1"; class_code "j"; tss_id "TSS11084";
chr3	Cufflinks	exon	113772444	113772482	.	-	.	gene_id "XLOC_011661"; transcript_id "5_00033426"; exon_number "15"; gene_name "uc011bip.1"; oId "upf3.15236.4"; nearest_ref "uc011bip.1"; class_code "j"; tss_id "TSS11084";
chr3	Cufflinks	exon	113775224	113775460	.	-	.	gene_id "XLOC_011661"; transcript_id "5_00033426"; exon_number "16"; gene_name "uc011bip.1"; oId "upf3.15236.4"; nearest_ref "uc011bip.1"; class_code "j"; tss_id "TSS11084";
chr3	Cufflinks	exon	113682986	113684206	.	-	.	gene_id "XLOC_011661"; transcript_id "5_00030195"; exon_number "1"; gene_name "uc011bip.1"; oId "SC3.14507.2"; nearest_ref "uc011bip.1"; class_code "j"; tss_id "TSS11084";
chr3	Cufflinks	exon	113697033	113697178	.	-	.	gene_id "XLOC_011661"; transcript_id "5_00030195"; exon_number "2"; gene_name "uc011bip.1"; oId "SC3.14507.2"; nearest_ref "uc011bip.1"; class_code "j"; tss_id "TSS11084";
chr3	Cufflinks	exon	113697705	113697857	.	-	.	gene_id "XLOC_011661"; transcript_id "5_00030195"; exon_number "3"; gene_name "uc011bip.1"; oId "SC3.14507.2"; nearest_ref "uc011bip.1"; class_code "j"; tss_id "TSS11084";
chr3	Cufflinks	exon	113699497	113699640	.	-	.	gene_id "XLOC_011661"; transcript_id "5_00030195"; exon_number "4"; gene_name "uc011bip.1"; oId "SC3.14507.2"; nearest_ref "uc011bip.1"; class_code "j"; tss_id "TSS11084";
chr3	Cufflinks	exon	113720442	113720543	.	-	.	gene_id "XLOC_011661"; transcript_id "5_00030195"; exon_number "5"; gene_name "uc011bip.1"; oId "SC3.14507.2"; nearest_ref "uc011bip.1"; class_code "j"; tss_id "TSS11084";
chr3	Cufflinks	exon	113721303	113721385	.	-	.	gene_id "XLOC_011661"; transcript_id "5_00030195"; exon_number "6"; gene_name "uc011bip.1"; oId "SC3.14507.2"; nearest_ref "uc011bip.1"; class_code "j"; tss_id "TSS11084";
chr3	Cufflinks	exon	113723234	113723593	.	-	.	gene_id "XLOC_011661"; transcript_id "5_00030195"; exon_number "7"; gene_name "uc011bip.1"; oId "SC3.14507.2"; nearest_ref "uc011bip.1"; class_code "j"; tss_id "TSS11084";
chr3	Cufflinks	exon	113724355	113724809	.	-	.	gene_id "XLOC_011661"; transcript_id "5_00030195"; exon_number "8"; gene_name "uc011bip.1"; oId "SC3.14507.2"; nearest_ref "uc011bip.1"; class_code "j"; tss_id "TSS11084";
chr3	Cufflinks	exon	113729619	113729868	.	-	.	gene_id "XLOC_011661"; transcript_id "5_00030195"; exon_number "9"; gene_name "uc011bip.1"; oId "SC3.14507.2"; nearest_ref "uc011bip.1"; class_code "j"; tss_id "TSS11084";
chr3	Cufflinks	exon	113737525	113737715	.	-	.	gene_id "XLOC_011661"; transcript_id "5_00030195"; exon_number "10"; gene_name "uc011bip.1"; oId "SC3.14507.2"; nearest_ref "uc011bip.1"; class_code "j"; tss_id "TSS11084";
chr3	Cufflinks	exon	113750473	113750626	.	-	.	gene_id "XLOC_011661"; transcript_id "5_00030195"; exon_number "11"; gene_name "uc011bip.1"; oId "SC3.14507.2"; nearest_ref "uc011bip.1"; class_code "j"; tss_id "TSS11084";
chr3	Cufflinks	exon	113753772	113753995	.	-	.	gene_id "XLOC_011661"; transcript_id "5_00030195"; exon_number "12"; gene_name "uc011bip.1"; oId "SC3.14507.2"; nearest_ref "uc011bip.1"; class_code "j"; tss_id "TSS11084";
chr3	Cufflinks	exon	113755455	113755633	.	-	.	gene_id "XLOC_011661"; transcript_id "5_00030195"; exon_number "13"; gene_name "uc011bip.1"; oId "SC3.14507.2"; nearest_ref "uc011bip.1"; class_code "j"; tss_id "TSS11084";
chr3	Cufflinks	exon	113761550	113761693	.	-	.	gene_id "XLOC_011661"; transcript_id "5_00030195"; exon_number "14"; gene_name "uc011bip.1"; oId "SC3.14507.2"; nearest_ref "uc011bip.1"; class_code "j"; tss_id "TSS11084";
chr3	Cufflinks	exon	113775224	113775460	.	-	.	gene_id "XLOC_011661"; transcript_id "5_00030195"; exon_number "15"; gene_name "uc011bip.1"; oId "SC3.14507.2"; nearest_ref "uc011bip.1"; class_code "j"; tss_id "TSS11084";
chr3	hg19_knownGene	exon	113697033	113697178	.	-	.	gene_id "XLOC_011661"; transcript_id "5_00030197"; exon_number "1"; gene_name "uc011bin.1"; oId "uc011bin.1"; nearest_ref "uc011bin.1"; class_code "="; tss_id "TSS11084";
chr3	hg19_knownGene	exon	113697705	113697857	.	-	.	gene_id "XLOC_011661"; transcript_id "5_00030197"; exon_number "2"; gene_name "uc011bin.1"; oId "uc011bin.1"; nearest_ref "uc011bin.1"; class_code "="; tss_id "TSS11084";
chr3	hg19_knownGene	exon	113699497	113699640	.	-	.	gene_id "XLOC_011661"; transcript_id "5_00030197"; exon_number "3"; gene_name "uc011bin.1"; oId "uc011bin.1"; nearest_ref "uc011bin.1"; class_code "="; tss_id "TSS11084";
chr3	hg19_knownGene	exon	113720442	113720543	.	-	.	gene_id "XLOC_011661"; transcript_id "5_00030197"; exon_number "4"; gene_name "uc011bin.1"; oId "uc011bin.1"; nearest_ref "uc011bin.1"; class_code "="; tss_id "TSS11084";
chr3	hg19_knownGene	exon	113721303	113721385	.	-	.	gene_id "XLOC_011661"; transcript_id "5_00030197"; exon_number "5"; gene_name "uc011bin.1"; oId "uc011bin.1"; nearest_ref "uc011bin.1"; class_code "="; tss_id "TSS11084";
chr3	hg19_knownGene	exon	113723234	113723593	.	-	.	gene_id "XLOC_011661"; transcript_id "5_00030197"; exon_number "6"; gene_name "uc011bin.1"; oId "uc011bin.1"; nearest_ref "uc011bin.1"; class_code "="; tss_id "TSS11084";
chr3	hg19_knownGene	exon	113724355	113724809	.	-	.	gene_id "XLOC_011661"; transcript_id "5_00030197"; exon_number "7"; gene_name "uc011bin.1"; oId "uc011bin.1"; nearest_ref "uc011bin.1"; class_code "="; tss_id "TSS11084";
chr3	hg19_knownGene	exon	113729619	113729868	.	-	.	gene_id "XLOC_011661"; transcript_id "5_00030197"; exon_number "8"; gene_name "uc011bin.1"; oId "uc011bin.1"; nearest_ref "uc011bin.1"; class_code "="; tss_id "TSS11084";
chr3	hg19_knownGene	exon	113737525	113737715	.	-	.	gene_id "XLOC_011661"; transcript_id "5_00030197"; exon_number "9"; gene_name "uc011bin.1"; oId "uc011bin.1"; nearest_ref "uc011bin.1"; class_code "="; tss_id "TSS11084";
chr3	hg19_knownGene	exon	113750473	113750626	.	-	.	gene_id "XLOC_011661"; transcript_id "5_00030197"; exon_number "10"; gene_name "uc011bin.1"; oId "uc011bin.1"; nearest_ref "uc011bin.1"; class_code "="; tss_id "TSS11084";
chr3	hg19_knownGene	exon	113753772	113753995	.	-	.	gene_id "XLOC_011661"; transcript_id "5_00030197"; exon_number "11"; gene_name "uc011bin.1"; oId "uc011bin.1"; nearest_ref "uc011bin.1"; class_code "="; tss_id "TSS11084";
chr3	hg19_knownGene	exon	113755455	113755633	.	-	.	gene_id "XLOC_011661"; transcript_id "5_00030197"; exon_number "12"; gene_name "uc011bin.1"; oId "uc011bin.1"; nearest_ref "uc011bin.1"; class_code "="; tss_id "TSS11084";
chr3	hg19_knownGene	exon	113755833	113755941	.	-	.	gene_id "XLOC_011661"; transcript_id "5_00030197"; exon_number "13"; gene_name "uc011bin.1"; oId "uc011bin.1"; nearest_ref "uc011bin.1"; class_code "="; tss_id "TSS11084";
chr3	hg19_knownGene	exon	113761550	113761688	.	-	.	gene_id "XLOC_011661"; transcript_id "5_00030197"; exon_number "14"; gene_name "uc011bin.1"; oId "uc011bin.1"; nearest_ref "uc011bin.1"; class_code "="; tss_id "TSS11084";
chr3	hg19_knownGene	exon	113765438	113765579	.	-	.	gene_id "XLOC_011661"; transcript_id "5_00030197"; exon_number "15"; gene_name "uc011bin.1"; oId "uc011bin.1"; nearest_ref "uc011bin.1"; class_code "="; tss_id "TSS11084";
chr3	hg19_knownGene	exon	113775224	113775460	.	-	.	gene_id "XLOC_011661"; transcript_id "5_00030197"; exon_number "16"; gene_name "uc011bin.1"; oId "uc011bin.1"; nearest_ref "uc011bin.1"; class_code "="; tss_id "TSS11084";
chr3	Cufflinks	exon	113723125	113723593	.	-	.	gene_id "XLOC_011661"; transcript_id "5_00030198"; exon_number "1"; gene_name "uc011bip.1"; oId "SC3.14507.5"; nearest_ref "uc011bip.1"; class_code "j"; tss_id "TSS11085";
chr3	Cufflinks	exon	113724355	113724809	.	-	.	gene_id "XLOC_011661"; transcript_id "5_00030198"; exon_number "2"; gene_name "uc011bip.1"; oId "SC3.14507.5"; nearest_ref "uc011bip.1"; class_code "j"; tss_id "TSS11085";
chr3	Cufflinks	exon	113729619	113729868	.	-	.	gene_id "XLOC_011661"; transcript_id "5_00030198"; exon_number "3"; gene_name "uc011bip.1"; oId "SC3.14507.5"; nearest_ref "uc011bip.1"; class_code "j"; tss_id "TSS11085";
chr3	Cufflinks	exon	113737525	113737715	.	-	.	gene_id "XLOC_011661"; transcript_id "5_00030198"; exon_number "4"; gene_name "uc011bip.1"; oId "SC3.14507.5"; nearest_ref "uc011bip.1"; class_code "j"; tss_id "TSS11085";
chr3	Cufflinks	exon	113750473	113750626	.	-	.	gene_id "XLOC_011661"; transcript_id "5_00030198"; exon_number "5"; gene_name "uc011bip.1"; oId "SC3.14507.5"; nearest_ref "uc011bip.1"; class_code "j"; tss_id "TSS11085";
chr3	Cufflinks	exon	113753772	113753995	.	-	.	gene_id "XLOC_011661"; transcript_id "5_00030198"; exon_number "6"; gene_name "uc011bip.1"; oId "SC3.14507.5"; nearest_ref "uc011bip.1"; class_code "j"; tss_id "TSS11085";
chr3	Cufflinks	exon	113755455	113755633	.	-	.	gene_id "XLOC_011661"; transcript_id "5_00030198"; exon_number "7"; gene_name "uc011bip.1"; oId "SC3.14507.5"; nearest_ref "uc011bip.1"; class_code "j"; tss_id "TSS11085";
chr3	Cufflinks	exon	113761550	113761693	.	-	.	gene_id "XLOC_011661"; transcript_id "5_00030198"; exon_number "8"; gene_name "uc011bip.1"; oId "SC3.14507.5"; nearest_ref "uc011bip.1"; class_code "j"; tss_id "TSS11085";
chr3	Cufflinks	exon	113765438	113765579	.	-	.	gene_id "XLOC_011661"; transcript_id "5_00030198"; exon_number "9"; gene_name "uc011bip.1"; oId "SC3.14507.5"; nearest_ref "uc011bip.1"; class_code "j"; tss_id "TSS11085";
chr3	Cufflinks	exon	113772444	113772651	.	-	.	gene_id "XLOC_011661"; transcript_id "5_00030198"; exon_number "10"; gene_name "uc011bip.1"; oId "SC3.14507.5"; nearest_ref "uc011bip.1"; class_code "j"; tss_id "TSS11085";
chr3	hg19_knownGene	exon	113723177	113723593	.	-	.	gene_id "XLOC_011661"; transcript_id "5_00030199"; exon_number "1"; gene_name "uc011bio.1"; oId "uc011bio.1"; nearest_ref "uc011bio.1"; class_code "="; tss_id "TSS11084"; p_id "P11285";
chr3	hg19_knownGene	exon	113724355	113724809	.	-	.	gene_id "XLOC_011661"; transcript_id "5_00030199"; exon_number "2"; gene_name "uc011bio.1"; oId "uc011bio.1"; nearest_ref "uc011bio.1"; class_code "="; tss_id "TSS11084"; p_id "P11285";
chr3	hg19_knownGene	exon	113729619	113729868	.	-	.	gene_id "XLOC_011661"; transcript_id "5_00030199"; exon_number "3"; gene_name "uc011bio.1"; oId "uc011bio.1"; nearest_ref "uc011bio.1"; class_code "="; tss_id "TSS11084"; p_id "P11285";
chr3	hg19_knownGene	exon	113737525	113737715	.	-	.	gene_id "XLOC_011661"; transcript_id "5_00030199"; exon_number "4"; gene_name "uc011bio.1"; oId "uc011bio.1"; nearest_ref "uc011bio.1"; class_code "="; tss_id "TSS11084"; p_id "P11285";
chr3	hg19_knownGene	exon	113750473	113750626	.	-	.	gene_id "XLOC_011661"; transcript_id "5_00030199"; exon_number "5"; gene_name "uc011bio.1"; oId "uc011bio.1"; nearest_ref "uc011bio.1"; class_code "="; tss_id "TSS11084"; p_id "P11285";
chr3	hg19_knownGene	exon	113753772	113753995	.	-	.	gene_id "XLOC_011661"; transcript_id "5_00030199"; exon_number "6"; gene_name "uc011bio.1"; oId "uc011bio.1"; nearest_ref "uc011bio.1"; class_code "="; tss_id "TSS11084"; p_id "P11285";
chr3	hg19_knownGene	exon	113755455	113755633	.	-	.	gene_id "XLOC_011661"; transcript_id "5_00030199"; exon_number "7"; gene_name "uc011bio.1"; oId "uc011bio.1"; nearest_ref "uc011bio.1"; class_code "="; tss_id "TSS11084"; p_id "P11285";
chr3	hg19_knownGene	exon	113761550	113761693	.	-	.	gene_id "XLOC_011661"; transcript_id "5_00030199"; exon_number "8"; gene_name "uc011bio.1"; oId "uc011bio.1"; nearest_ref "uc011bio.1"; class_code "="; tss_id "TSS11084"; p_id "P11285";
chr3	hg19_knownGene	exon	113775224	113775460	.	-	.	gene_id "XLOC_011661"; transcript_id "5_00030199"; exon_number "9"; gene_name "uc011bio.1"; oId "uc011bio.1"; nearest_ref "uc011bio.1"; class_code "="; tss_id "TSS11084"; p_id "P11285";
chr3	hg19_knownGene	exon	113724355	113724809	.	-	.	gene_id "XLOC_011661"; transcript_id "5_00030200"; exon_number "1"; gene_name "uc011bip.1"; oId "uc011bip.1"; nearest_ref "uc011bip.1"; class_code "="; tss_id "TSS11084"; p_id "P11284";
chr3	hg19_knownGene	exon	113729619	113729868	.	-	.	gene_id "XLOC_011661"; transcript_id "5_00030200"; exon_number "2"; gene_name "uc011bip.1"; oId "uc011bip.1"; nearest_ref "uc011bip.1"; class_code "="; tss_id "TSS11084"; p_id "P11284";
chr3	hg19_knownGene	exon	113737525	113737715	.	-	.	gene_id "XLOC_011661"; transcript_id "5_00030200"; exon_number "3"; gene_name "uc011bip.1"; oId "uc011bip.1"; nearest_ref "uc011bip.1"; class_code "="; tss_id "TSS11084"; p_id "P11284";
chr3	hg19_knownGene	exon	113750473	113750626	.	-	.	gene_id "XLOC_011661"; transcript_id "5_00030200"; exon_number "4"; gene_name "uc011bip.1"; oId "uc011bip.1"; nearest_ref "uc011bip.1"; class_code "="; tss_id "TSS11084"; p_id "P11284";
chr3	hg19_knownGene	exon	113753772	113753995	.	-	.	gene_id "XLOC_011661"; transcript_id "5_00030200"; exon_number "5"; gene_name "uc011bip.1"; oId "uc011bip.1"; nearest_ref "uc011bip.1"; class_code "="; tss_id "TSS11084"; p_id "P11284";
chr3	hg19_knownGene	exon	113755455	113755633	.	-	.	gene_id "XLOC_011661"; transcript_id "5_00030200"; exon_number "6"; gene_name "uc011bip.1"; oId "uc011bip.1"; nearest_ref "uc011bip.1"; class_code "="; tss_id "TSS11084"; p_id "P11284";
chr3	hg19_knownGene	exon	113761550	113761693	.	-	.	gene_id "XLOC_011661"; transcript_id "5_00030200"; exon_number "7"; gene_name "uc011bip.1"; oId "uc011bip.1"; nearest_ref "uc011bip.1"; class_code "="; tss_id "TSS11084"; p_id "P11284";
chr3	hg19_knownGene	exon	113765438	113765579	.	-	.	gene_id "XLOC_011661"; transcript_id "5_00030200"; exon_number "8"; gene_name "uc011bip.1"; oId "uc011bip.1"; nearest_ref "uc011bip.1"; class_code "="; tss_id "TSS11084"; p_id "P11284";
chr3	hg19_knownGene	exon	113775224	113775460	.	-	.	gene_id "XLOC_011661"; transcript_id "5_00030200"; exon_number "9"; gene_name "uc011bip.1"; oId "uc011bip.1"; nearest_ref "uc011bip.1"; class_code "="; tss_id "TSS11084"; p_id "P11284";
chr3	Cufflinks	exon	113712470	113712712	.	-	.	gene_id "XLOC_011662"; transcript_id "5_00034869"; exon_number "1"; gene_name "uc011bin.1"; oId "upf1_r4.26643.1"; nearest_ref "uc011bin.1"; class_code "i";
chr3	Cufflinks	exon	113770611	113771414	.	-	.	gene_id "XLOC_011663"; transcript_id "5_00032361"; exon_number "1"; gene_name "uc011bip.1"; oId "SC4.22603.1"; nearest_ref "uc011bip.1"; class_code "i";
chr3	Cufflinks	exon	113822052	113822256	.	-	.	gene_id "XLOC_011664"; transcript_id "5_00032362"; exon_number "1"; oId "upf3.15233.1"; class_code ".";
chr3	hg19_knownGene	exon	113847557	113847759	.	-	.	gene_id "XLOC_011665"; transcript_id "5_00030203"; exon_number "1"; gene_name "uc003ebc.1"; oId "uc003ebc.1"; nearest_ref "uc003ebc.1"; class_code "="; tss_id "TSS11086"; p_id "P11287";
chr3	hg19_knownGene	exon	113849965	113850247	.	-	.	gene_id "XLOC_011665"; transcript_id "5_00030203"; exon_number "2"; gene_name "uc003ebc.1"; oId "uc003ebc.1"; nearest_ref "uc003ebc.1"; class_code "="; tss_id "TSS11086"; p_id "P11287";
chr3	hg19_knownGene	exon	113858347	113858543	.	-	.	gene_id "XLOC_011665"; transcript_id "5_00030203"; exon_number "3"; gene_name "uc003ebc.1"; oId "uc003ebc.1"; nearest_ref "uc003ebc.1"; class_code "="; tss_id "TSS11086"; p_id "P11287";
chr3	hg19_knownGene	exon	113866262	113866404	.	-	.	gene_id "XLOC_011665"; transcript_id "5_00030203"; exon_number "4"; gene_name "uc003ebc.1"; oId "uc003ebc.1"; nearest_ref "uc003ebc.1"; class_code "="; tss_id "TSS11086"; p_id "P11287";
chr3	hg19_knownGene	exon	113878602	113878714	.	-	.	gene_id "XLOC_011665"; transcript_id "5_00030203"; exon_number "5"; gene_name "uc003ebc.1"; oId "uc003ebc.1"; nearest_ref "uc003ebc.1"; class_code "="; tss_id "TSS11086"; p_id "P11287";
chr3	hg19_knownGene	exon	113890570	113890874	.	-	.	gene_id "XLOC_011665"; transcript_id "5_00030203"; exon_number "6"; gene_name "uc003ebc.1"; oId "uc003ebc.1"; nearest_ref "uc003ebc.1"; class_code "="; tss_id "TSS11086"; p_id "P11287";
chr3	hg19_knownGene	exon	113897504	113897899	.	-	.	gene_id "XLOC_011665"; transcript_id "5_00030203"; exon_number "7"; gene_name "uc003ebc.1"; oId "uc003ebc.1"; nearest_ref "uc003ebc.1"; class_code "="; tss_id "TSS11086"; p_id "P11287";
chr3	hg19_knownGene	exon	113847557	113847759	.	-	.	gene_id "XLOC_011665"; transcript_id "5_00030202"; exon_number "1"; gene_name "uc003ebb.1"; oId "uc003ebb.1"; nearest_ref "uc003ebb.1"; class_code "="; tss_id "TSS11086"; p_id "P11286";
chr3	hg19_knownGene	exon	113849965	113850012	.	-	.	gene_id "XLOC_011665"; transcript_id "5_00030202"; exon_number "2"; gene_name "uc003ebb.1"; oId "uc003ebb.1"; nearest_ref "uc003ebb.1"; class_code "="; tss_id "TSS11086"; p_id "P11286";
chr3	hg19_knownGene	exon	113850112	113850247	.	-	.	gene_id "XLOC_011665"; transcript_id "5_00030202"; exon_number "3"; gene_name "uc003ebb.1"; oId "uc003ebb.1"; nearest_ref "uc003ebb.1"; class_code "="; tss_id "TSS11086"; p_id "P11286";
chr3	hg19_knownGene	exon	113858347	113858543	.	-	.	gene_id "XLOC_011665"; transcript_id "5_00030202"; exon_number "4"; gene_name "uc003ebb.1"; oId "uc003ebb.1"; nearest_ref "uc003ebb.1"; class_code "="; tss_id "TSS11086"; p_id "P11286";
chr3	hg19_knownGene	exon	113866262	113866404	.	-	.	gene_id "XLOC_011665"; transcript_id "5_00030202"; exon_number "5"; gene_name "uc003ebb.1"; oId "uc003ebb.1"; nearest_ref "uc003ebb.1"; class_code "="; tss_id "TSS11086"; p_id "P11286";
chr3	hg19_knownGene	exon	113878602	113878714	.	-	.	gene_id "XLOC_011665"; transcript_id "5_00030202"; exon_number "6"; gene_name "uc003ebb.1"; oId "uc003ebb.1"; nearest_ref "uc003ebb.1"; class_code "="; tss_id "TSS11086"; p_id "P11286";
chr3	hg19_knownGene	exon	113890570	113890874	.	-	.	gene_id "XLOC_011665"; transcript_id "5_00030202"; exon_number "7"; gene_name "uc003ebb.1"; oId "uc003ebb.1"; nearest_ref "uc003ebb.1"; class_code "="; tss_id "TSS11086"; p_id "P11286";
chr3	hg19_knownGene	exon	113897504	113897899	.	-	.	gene_id "XLOC_011665"; transcript_id "5_00030202"; exon_number "8"; gene_name "uc003ebb.1"; oId "uc003ebb.1"; nearest_ref "uc003ebb.1"; class_code "="; tss_id "TSS11086"; p_id "P11286";
chr3	Cufflinks	exon	113847557	113847759	.	-	.	gene_id "XLOC_011665"; transcript_id "5_00030201"; exon_number "1"; gene_name "uc003ebd.2"; oId "uc003ebd.2_ext"; nearest_ref "uc003ebd.2"; class_code "="; tss_id "TSS11086"; p_id "P11287";
chr3	Cufflinks	exon	113849965	113850247	.	-	.	gene_id "XLOC_011665"; transcript_id "5_00030201"; exon_number "2"; gene_name "uc003ebd.2"; oId "uc003ebd.2_ext"; nearest_ref "uc003ebd.2"; class_code "="; tss_id "TSS11086"; p_id "P11287";
chr3	Cufflinks	exon	113858347	113858543	.	-	.	gene_id "XLOC_011665"; transcript_id "5_00030201"; exon_number "3"; gene_name "uc003ebd.2"; oId "uc003ebd.2_ext"; nearest_ref "uc003ebd.2"; class_code "="; tss_id "TSS11086"; p_id "P11287";
chr3	Cufflinks	exon	113866262	113866404	.	-	.	gene_id "XLOC_011665"; transcript_id "5_00030201"; exon_number "4"; gene_name "uc003ebd.2"; oId "uc003ebd.2_ext"; nearest_ref "uc003ebd.2"; class_code "="; tss_id "TSS11086"; p_id "P11287";
chr3	Cufflinks	exon	113878602	113878714	.	-	.	gene_id "XLOC_011665"; transcript_id "5_00030201"; exon_number "5"; gene_name "uc003ebd.2"; oId "uc003ebd.2_ext"; nearest_ref "uc003ebd.2"; class_code "="; tss_id "TSS11086"; p_id "P11287";
chr3	Cufflinks	exon	113890570	113890874	.	-	.	gene_id "XLOC_011665"; transcript_id "5_00030201"; exon_number "6"; gene_name "uc003ebd.2"; oId "uc003ebd.2_ext"; nearest_ref "uc003ebd.2"; class_code "="; tss_id "TSS11086"; p_id "P11287";
chr3	Cufflinks	exon	113894773	113895040	.	-	.	gene_id "XLOC_011665"; transcript_id "5_00030201"; exon_number "7"; gene_name "uc003ebd.2"; oId "uc003ebd.2_ext"; nearest_ref "uc003ebd.2"; class_code "="; tss_id "TSS11086"; p_id "P11287";
chr3	Cufflinks	exon	113897504	113897899	.	-	.	gene_id "XLOC_011665"; transcript_id "5_00030201"; exon_number "8"; gene_name "uc003ebd.2"; oId "uc003ebd.2_ext"; nearest_ref "uc003ebd.2"; class_code "="; tss_id "TSS11086"; p_id "P11287";
chr3	hg19_knownGene	exon	113847557	113847759	.	-	.	gene_id "XLOC_011665"; transcript_id "5_00030204"; exon_number "1"; gene_name "uc010hqn.1"; oId "uc010hqn.1"; nearest_ref "uc010hqn.1"; class_code "="; tss_id "TSS11087"; p_id "P11287";
chr3	hg19_knownGene	exon	113849965	113850247	.	-	.	gene_id "XLOC_011665"; transcript_id "5_00030204"; exon_number "2"; gene_name "uc010hqn.1"; oId "uc010hqn.1"; nearest_ref "uc010hqn.1"; class_code "="; tss_id "TSS11087"; p_id "P11287";
chr3	hg19_knownGene	exon	113858347	113858543	.	-	.	gene_id "XLOC_011665"; transcript_id "5_00030204"; exon_number "3"; gene_name "uc010hqn.1"; oId "uc010hqn.1"; nearest_ref "uc010hqn.1"; class_code "="; tss_id "TSS11087"; p_id "P11287";
chr3	hg19_knownGene	exon	113866262	113866404	.	-	.	gene_id "XLOC_011665"; transcript_id "5_00030204"; exon_number "4"; gene_name "uc010hqn.1"; oId "uc010hqn.1"; nearest_ref "uc010hqn.1"; class_code "="; tss_id "TSS11087"; p_id "P11287";
chr3	hg19_knownGene	exon	113878602	113878714	.	-	.	gene_id "XLOC_011665"; transcript_id "5_00030204"; exon_number "5"; gene_name "uc010hqn.1"; oId "uc010hqn.1"; nearest_ref "uc010hqn.1"; class_code "="; tss_id "TSS11087"; p_id "P11287";
chr3	hg19_knownGene	exon	113890570	113890874	.	-	.	gene_id "XLOC_011665"; transcript_id "5_00030204"; exon_number "6"; gene_name "uc010hqn.1"; oId "uc010hqn.1"; nearest_ref "uc010hqn.1"; class_code "="; tss_id "TSS11087"; p_id "P11287";
chr3	hg19_knownGene	exon	113897504	113897623	.	-	.	gene_id "XLOC_011665"; transcript_id "5_00030204"; exon_number "7"; gene_name "uc010hqn.1"; oId "uc010hqn.1"; nearest_ref "uc010hqn.1"; class_code "="; tss_id "TSS11087"; p_id "P11287";
chr3	hg19_knownGene	exon	113918120	113918254	.	-	.	gene_id "XLOC_011665"; transcript_id "5_00030204"; exon_number "8"; gene_name "uc010hqn.1"; oId "uc010hqn.1"; nearest_ref "uc010hqn.1"; class_code "="; tss_id "TSS11087"; p_id "P11287";
chr3	Cufflinks	exon	113950708	113950910	.	-	.	gene_id "XLOC_011666"; transcript_id "5_00032363"; exon_number "1"; gene_name "uc003ebe.1"; oId "upf1_r4.26617.1"; nearest_ref "uc003ebe.1"; class_code "i";
chr3	hg19_knownGene	exon	113953478	113954180	.	-	.	gene_id "XLOC_011667"; transcript_id "5_00030205"; exon_number "1"; gene_name "uc003ebf.2"; oId "uc003ebf.2"; nearest_ref "uc003ebf.2"; class_code "="; tss_id "TSS11088";
chr3	hg19_knownGene	exon	113954569	113956425	.	-	.	gene_id "XLOC_011667"; transcript_id "5_00030205"; exon_number "2"; gene_name "uc003ebf.2"; oId "uc003ebf.2"; nearest_ref "uc003ebf.2"; class_code "="; tss_id "TSS11088";
chr3	Cufflinks	exon	113953481	113956425	.	-	.	gene_id "XLOC_011667"; transcript_id "5_00030206"; exon_number "1"; gene_name "uc010hqo.2"; oId "uc010hqo.2"; nearest_ref "uc010hqo.2"; class_code "c";
chr3	Cufflinks	exon	114033682	114037745	.	-	.	gene_id "XLOC_011668"; transcript_id "5_00033427"; exon_number "1"; gene_name "uc003ebh.1"; oId "uc003ebh.1_ext"; nearest_ref "uc003ebh.1"; class_code "o";
chr3	Cufflinks	exon	114037093	114038664	.	-	.	gene_id "XLOC_011668"; transcript_id "5_00030209"; exon_number "1"; oId "SC3.14510.1"; class_code "u";
chr3	Cufflinks	exon	114038030	114039485	.	-	.	gene_id "XLOC_011668"; transcript_id "5_00032365"; exon_number "1"; oId "SC4.22445.1"; class_code "u";
chr3	Cufflinks	exon	114039575	114045042	.	-	.	gene_id "XLOC_011669"; transcript_id "5_00032366"; exon_number "1"; oId "SC4.22450.1"; class_code "u";
chr3	Cufflinks	exon	114044855	114045848	.	-	.	gene_id "XLOC_011669"; transcript_id "5_00033430"; exon_number "1"; oId "upf3.15259.1"; class_code "u";
chr3	Cufflinks	exon	114045608	114046948	.	-	.	gene_id "XLOC_011669"; transcript_id "5_00034876"; exon_number "1"; oId "upf1_r4.26652.1"; class_code "u";
chr3	Cufflinks	exon	114045980	114048500	.	-	.	gene_id "XLOC_011669"; transcript_id "5_00033431"; exon_number "1"; oId "upf3.15260.1"; class_code "u";
chr3	Cufflinks	exon	114057006	114058273	.	-	.	gene_id "XLOC_011669"; transcript_id "5_00030216"; exon_number "1"; gene_name "uc003ebp.2"; oId "SC3.14525.2"; nearest_ref "uc003ebp.2"; class_code "j"; tss_id "TSS11090";
chr3	Cufflinks	exon	114069121	114070725	.	-	.	gene_id "XLOC_011669"; transcript_id "5_00030216"; exon_number "2"; gene_name "uc003ebp.2"; oId "SC3.14525.2"; nearest_ref "uc003ebp.2"; class_code "j"; tss_id "TSS11090";
chr3	Cufflinks	exon	114099064	114099251	.	-	.	gene_id "XLOC_011669"; transcript_id "5_00030216"; exon_number "3"; gene_name "uc003ebp.2"; oId "SC3.14525.2"; nearest_ref "uc003ebp.2"; class_code "j"; tss_id "TSS11090";
chr3	Cufflinks	exon	114107852	114107952	.	-	.	gene_id "XLOC_011669"; transcript_id "5_00030216"; exon_number "4"; gene_name "uc003ebp.2"; oId "SC3.14525.2"; nearest_ref "uc003ebp.2"; class_code "j"; tss_id "TSS11090";
chr3	Cufflinks	exon	114219199	114219238	.	-	.	gene_id "XLOC_011669"; transcript_id "5_00030216"; exon_number "5"; gene_name "uc003ebp.2"; oId "SC3.14525.2"; nearest_ref "uc003ebp.2"; class_code "j"; tss_id "TSS11090";
chr3	Cufflinks	exon	114412375	114412422	.	-	.	gene_id "XLOC_011669"; transcript_id "5_00030216"; exon_number "6"; gene_name "uc003ebp.2"; oId "SC3.14525.2"; nearest_ref "uc003ebp.2"; class_code "j"; tss_id "TSS11090";
chr3	Cufflinks	exon	114429115	114429160	.	-	.	gene_id "XLOC_011669"; transcript_id "5_00030216"; exon_number "7"; gene_name "uc003ebp.2"; oId "SC3.14525.2"; nearest_ref "uc003ebp.2"; class_code "j"; tss_id "TSS11090";
chr3	Cufflinks	exon	114432823	114432862	.	-	.	gene_id "XLOC_011669"; transcript_id "5_00030216"; exon_number "8"; gene_name "uc003ebp.2"; oId "SC3.14525.2"; nearest_ref "uc003ebp.2"; class_code "j"; tss_id "TSS11090";
chr3	Cufflinks	exon	114519948	114520021	.	-	.	gene_id "XLOC_011669"; transcript_id "5_00030216"; exon_number "9"; gene_name "uc003ebp.2"; oId "SC3.14525.2"; nearest_ref "uc003ebp.2"; class_code "j"; tss_id "TSS11090";
chr3	Cufflinks	exon	114619151	114619189	.	-	.	gene_id "XLOC_011669"; transcript_id "5_00030216"; exon_number "10"; gene_name "uc003ebp.2"; oId "SC3.14525.2"; nearest_ref "uc003ebp.2"; class_code "j"; tss_id "TSS11090";
chr3	Cufflinks	exon	114693213	114693263	.	-	.	gene_id "XLOC_011669"; transcript_id "5_00030216"; exon_number "11"; gene_name "uc003ebp.2"; oId "SC3.14525.2"; nearest_ref "uc003ebp.2"; class_code "j"; tss_id "TSS11090";
chr3	Cufflinks	exon	114866066	114866127	.	-	.	gene_id "XLOC_011669"; transcript_id "5_00030216"; exon_number "12"; gene_name "uc003ebp.2"; oId "SC3.14525.2"; nearest_ref "uc003ebp.2"; class_code "j"; tss_id "TSS11090";
chr3	Cufflinks	exon	114057006	114058273	.	-	.	gene_id "XLOC_011669"; transcript_id "5_00030215"; exon_number "1"; gene_name "uc003ebp.2"; oId "SC3.14525.1"; nearest_ref "uc003ebp.2"; class_code "j"; tss_id "TSS11090";
chr3	Cufflinks	exon	114069121	114070725	.	-	.	gene_id "XLOC_011669"; transcript_id "5_00030215"; exon_number "2"; gene_name "uc003ebp.2"; oId "SC3.14525.1"; nearest_ref "uc003ebp.2"; class_code "j"; tss_id "TSS11090";
chr3	Cufflinks	exon	114099064	114099251	.	-	.	gene_id "XLOC_011669"; transcript_id "5_00030215"; exon_number "3"; gene_name "uc003ebp.2"; oId "SC3.14525.1"; nearest_ref "uc003ebp.2"; class_code "j"; tss_id "TSS11090";
chr3	Cufflinks	exon	114107852	114107952	.	-	.	gene_id "XLOC_011669"; transcript_id "5_00030215"; exon_number "4"; gene_name "uc003ebp.2"; oId "SC3.14525.1"; nearest_ref "uc003ebp.2"; class_code "j"; tss_id "TSS11090";
chr3	Cufflinks	exon	114219199	114219238	.	-	.	gene_id "XLOC_011669"; transcript_id "5_00030215"; exon_number "5"; gene_name "uc003ebp.2"; oId "SC3.14525.1"; nearest_ref "uc003ebp.2"; class_code "j"; tss_id "TSS11090";
chr3	Cufflinks	exon	114412375	114412422	.	-	.	gene_id "XLOC_011669"; transcript_id "5_00030215"; exon_number "6"; gene_name "uc003ebp.2"; oId "SC3.14525.1"; nearest_ref "uc003ebp.2"; class_code "j"; tss_id "TSS11090";
chr3	Cufflinks	exon	114432823	114432862	.	-	.	gene_id "XLOC_011669"; transcript_id "5_00030215"; exon_number "7"; gene_name "uc003ebp.2"; oId "SC3.14525.1"; nearest_ref "uc003ebp.2"; class_code "j"; tss_id "TSS11090";
chr3	Cufflinks	exon	114462559	114462626	.	-	.	gene_id "XLOC_011669"; transcript_id "5_00030215"; exon_number "8"; gene_name "uc003ebp.2"; oId "SC3.14525.1"; nearest_ref "uc003ebp.2"; class_code "j"; tss_id "TSS11090";
chr3	Cufflinks	exon	114592886	114592955	.	-	.	gene_id "XLOC_011669"; transcript_id "5_00030215"; exon_number "9"; gene_name "uc003ebp.2"; oId "SC3.14525.1"; nearest_ref "uc003ebp.2"; class_code "j"; tss_id "TSS11090";
chr3	Cufflinks	exon	114619151	114619189	.	-	.	gene_id "XLOC_011669"; transcript_id "5_00030215"; exon_number "10"; gene_name "uc003ebp.2"; oId "SC3.14525.1"; nearest_ref "uc003ebp.2"; class_code "j"; tss_id "TSS11090";
chr3	Cufflinks	exon	114693213	114693263	.	-	.	gene_id "XLOC_011669"; transcript_id "5_00030215"; exon_number "11"; gene_name "uc003ebp.2"; oId "SC3.14525.1"; nearest_ref "uc003ebp.2"; class_code "j"; tss_id "TSS11090";
chr3	Cufflinks	exon	114866066	114866127	.	-	.	gene_id "XLOC_011669"; transcript_id "5_00030215"; exon_number "12"; gene_name "uc003ebp.2"; oId "SC3.14525.1"; nearest_ref "uc003ebp.2"; class_code "j"; tss_id "TSS11090";
chr3	hg19_knownGene	exon	114057525	114058273	.	-	.	gene_id "XLOC_011669"; transcript_id "5_00030217"; exon_number "1"; gene_name "uc003ebi.2"; oId "uc003ebi.2"; nearest_ref "uc003ebi.2"; class_code "="; tss_id "TSS11091"; p_id "P11289";
chr3	hg19_knownGene	exon	114069121	114070725	.	-	.	gene_id "XLOC_011669"; transcript_id "5_00030217"; exon_number "2"; gene_name "uc003ebi.2"; oId "uc003ebi.2"; nearest_ref "uc003ebi.2"; class_code "="; tss_id "TSS11091"; p_id "P11289";
chr3	hg19_knownGene	exon	114099064	114099251	.	-	.	gene_id "XLOC_011669"; transcript_id "5_00030217"; exon_number "3"; gene_name "uc003ebi.2"; oId "uc003ebi.2"; nearest_ref "uc003ebi.2"; class_code "="; tss_id "TSS11091"; p_id "P11289";
chr3	hg19_knownGene	exon	114099624	114099787	.	-	.	gene_id "XLOC_011669"; transcript_id "5_00030217"; exon_number "4"; gene_name "uc003ebi.2"; oId "uc003ebi.2"; nearest_ref "uc003ebi.2"; class_code "="; tss_id "TSS11091"; p_id "P11289";
chr3	hg19_knownGene	exon	114102463	114102489	.	-	.	gene_id "XLOC_011669"; transcript_id "5_00030217"; exon_number "5"; gene_name "uc003ebi.2"; oId "uc003ebi.2"; nearest_ref "uc003ebi.2"; class_code "="; tss_id "TSS11091"; p_id "P11289";
chr3	hg19_knownGene	exon	114057525	114058273	.	-	.	gene_id "XLOC_011669"; transcript_id "5_00030218"; exon_number "1"; gene_name "uc003ebj.2"; oId "uc003ebj.2"; nearest_ref "uc003ebj.2"; class_code "="; tss_id "TSS11092"; p_id "P11288";
chr3	hg19_knownGene	exon	114069121	114070725	.	-	.	gene_id "XLOC_011669"; transcript_id "5_00030218"; exon_number "2"; gene_name "uc003ebj.2"; oId "uc003ebj.2"; nearest_ref "uc003ebj.2"; class_code "="; tss_id "TSS11092"; p_id "P11288";
chr3	hg19_knownGene	exon	114099064	114099251	.	-	.	gene_id "XLOC_011669"; transcript_id "5_00030218"; exon_number "3"; gene_name "uc003ebj.2"; oId "uc003ebj.2"; nearest_ref "uc003ebj.2"; class_code "="; tss_id "TSS11092"; p_id "P11288";
chr3	hg19_knownGene	exon	114107852	114107952	.	-	.	gene_id "XLOC_011669"; transcript_id "5_00030218"; exon_number "4"; gene_name "uc003ebj.2"; oId "uc003ebj.2"; nearest_ref "uc003ebj.2"; class_code "="; tss_id "TSS11092"; p_id "P11288";
chr3	hg19_knownGene	exon	114219199	114219238	.	-	.	gene_id "XLOC_011669"; transcript_id "5_00030218"; exon_number "5"; gene_name "uc003ebj.2"; oId "uc003ebj.2"; nearest_ref "uc003ebj.2"; class_code "="; tss_id "TSS11092"; p_id "P11288";
chr3	hg19_knownGene	exon	114342963	114343053	.	-	.	gene_id "XLOC_011669"; transcript_id "5_00030218"; exon_number "6"; gene_name "uc003ebj.2"; oId "uc003ebj.2"; nearest_ref "uc003ebj.2"; class_code "="; tss_id "TSS11092"; p_id "P11288";
chr3	hg19_knownGene	exon	114057525	114058273	.	-	.	gene_id "XLOC_011669"; transcript_id "5_00030219"; exon_number "1"; gene_name "uc010hqp.2"; oId "uc010hqp.2"; nearest_ref "uc010hqp.2"; class_code "="; tss_id "TSS11089"; p_id "P11288";
chr3	hg19_knownGene	exon	114069121	114070725	.	-	.	gene_id "XLOC_011669"; transcript_id "5_00030219"; exon_number "2"; gene_name "uc010hqp.2"; oId "uc010hqp.2"; nearest_ref "uc010hqp.2"; class_code "="; tss_id "TSS11089"; p_id "P11288";
chr3	hg19_knownGene	exon	114099064	114099251	.	-	.	gene_id "XLOC_011669"; transcript_id "5_00030219"; exon_number "3"; gene_name "uc010hqp.2"; oId "uc010hqp.2"; nearest_ref "uc010hqp.2"; class_code "="; tss_id "TSS11089"; p_id "P11288";
chr3	hg19_knownGene	exon	114107852	114107952	.	-	.	gene_id "XLOC_011669"; transcript_id "5_00030219"; exon_number "4"; gene_name "uc010hqp.2"; oId "uc010hqp.2"; nearest_ref "uc010hqp.2"; class_code "="; tss_id "TSS11089"; p_id "P11288";
chr3	hg19_knownGene	exon	114219199	114219238	.	-	.	gene_id "XLOC_011669"; transcript_id "5_00030219"; exon_number "5"; gene_name "uc010hqp.2"; oId "uc010hqp.2"; nearest_ref "uc010hqp.2"; class_code "="; tss_id "TSS11089"; p_id "P11288";
chr3	hg19_knownGene	exon	114343724	114343792	.	-	.	gene_id "XLOC_011669"; transcript_id "5_00030219"; exon_number "6"; gene_name "uc010hqp.2"; oId "uc010hqp.2"; nearest_ref "uc010hqp.2"; class_code "="; tss_id "TSS11089"; p_id "P11288";
chr3	hg19_knownGene	exon	114057525	114058273	.	-	.	gene_id "XLOC_011669"; transcript_id "5_00030221"; exon_number "1"; gene_name "uc003ebl.2"; oId "uc003ebl.2"; nearest_ref "uc003ebl.2"; class_code "="; tss_id "TSS11093"; p_id "P11288";
chr3	hg19_knownGene	exon	114069121	114070725	.	-	.	gene_id "XLOC_011669"; transcript_id "5_00030221"; exon_number "2"; gene_name "uc003ebl.2"; oId "uc003ebl.2"; nearest_ref "uc003ebl.2"; class_code "="; tss_id "TSS11093"; p_id "P11288";
chr3	hg19_knownGene	exon	114099064	114099251	.	-	.	gene_id "XLOC_011669"; transcript_id "5_00030221"; exon_number "3"; gene_name "uc003ebl.2"; oId "uc003ebl.2"; nearest_ref "uc003ebl.2"; class_code "="; tss_id "TSS11093"; p_id "P11288";
chr3	hg19_knownGene	exon	114107852	114107952	.	-	.	gene_id "XLOC_011669"; transcript_id "5_00030221"; exon_number "4"; gene_name "uc003ebl.2"; oId "uc003ebl.2"; nearest_ref "uc003ebl.2"; class_code "="; tss_id "TSS11093"; p_id "P11288";
chr3	hg19_knownGene	exon	114219199	114219238	.	-	.	gene_id "XLOC_011669"; transcript_id "5_00030221"; exon_number "5"; gene_name "uc003ebl.2"; oId "uc003ebl.2"; nearest_ref "uc003ebl.2"; class_code "="; tss_id "TSS11093"; p_id "P11288";
chr3	hg19_knownGene	exon	114412375	114412422	.	-	.	gene_id "XLOC_011669"; transcript_id "5_00030221"; exon_number "6"; gene_name "uc003ebl.2"; oId "uc003ebl.2"; nearest_ref "uc003ebl.2"; class_code "="; tss_id "TSS11093"; p_id "P11288";
chr3	hg19_knownGene	exon	114477743	114478118	.	-	.	gene_id "XLOC_011669"; transcript_id "5_00030221"; exon_number "7"; gene_name "uc003ebl.2"; oId "uc003ebl.2"; nearest_ref "uc003ebl.2"; class_code "="; tss_id "TSS11093"; p_id "P11288";
chr3	hg19_knownGene	exon	114057525	114058273	.	-	.	gene_id "XLOC_011669"; transcript_id "5_00030220"; exon_number "1"; gene_name "uc003ebk.2"; oId "uc003ebk.2"; nearest_ref "uc003ebk.2"; class_code "="; tss_id "TSS11093"; p_id "P11288";
chr3	hg19_knownGene	exon	114069121	114070725	.	-	.	gene_id "XLOC_011669"; transcript_id "5_00030220"; exon_number "2"; gene_name "uc003ebk.2"; oId "uc003ebk.2"; nearest_ref "uc003ebk.2"; class_code "="; tss_id "TSS11093"; p_id "P11288";
chr3	hg19_knownGene	exon	114099064	114099251	.	-	.	gene_id "XLOC_011669"; transcript_id "5_00030220"; exon_number "3"; gene_name "uc003ebk.2"; oId "uc003ebk.2"; nearest_ref "uc003ebk.2"; class_code "="; tss_id "TSS11093"; p_id "P11288";
chr3	hg19_knownGene	exon	114107852	114107952	.	-	.	gene_id "XLOC_011669"; transcript_id "5_00030220"; exon_number "4"; gene_name "uc003ebk.2"; oId "uc003ebk.2"; nearest_ref "uc003ebk.2"; class_code "="; tss_id "TSS11093"; p_id "P11288";
chr3	hg19_knownGene	exon	114219199	114219238	.	-	.	gene_id "XLOC_011669"; transcript_id "5_00030220"; exon_number "5"; gene_name "uc003ebk.2"; oId "uc003ebk.2"; nearest_ref "uc003ebk.2"; class_code "="; tss_id "TSS11093"; p_id "P11288";
chr3	hg19_knownGene	exon	114412375	114412422	.	-	.	gene_id "XLOC_011669"; transcript_id "5_00030220"; exon_number "6"; gene_name "uc003ebk.2"; oId "uc003ebk.2"; nearest_ref "uc003ebk.2"; class_code "="; tss_id "TSS11093"; p_id "P11288";
chr3	hg19_knownGene	exon	114429115	114429160	.	-	.	gene_id "XLOC_011669"; transcript_id "5_00030220"; exon_number "7"; gene_name "uc003ebk.2"; oId "uc003ebk.2"; nearest_ref "uc003ebk.2"; class_code "="; tss_id "TSS11093"; p_id "P11288";
chr3	hg19_knownGene	exon	114477743	114478118	.	-	.	gene_id "XLOC_011669"; transcript_id "5_00030220"; exon_number "8"; gene_name "uc003ebk.2"; oId "uc003ebk.2"; nearest_ref "uc003ebk.2"; class_code "="; tss_id "TSS11093"; p_id "P11288";
chr3	hg19_knownGene	exon	114057525	114058273	.	-	.	gene_id "XLOC_011669"; transcript_id "5_00030222"; exon_number "1"; gene_name "uc003ebm.2"; oId "uc003ebm.2"; nearest_ref "uc003ebm.2"; class_code "="; tss_id "TSS11094"; p_id "P11288";
chr3	hg19_knownGene	exon	114069121	114070725	.	-	.	gene_id "XLOC_011669"; transcript_id "5_00030222"; exon_number "2"; gene_name "uc003ebm.2"; oId "uc003ebm.2"; nearest_ref "uc003ebm.2"; class_code "="; tss_id "TSS11094"; p_id "P11288";
chr3	hg19_knownGene	exon	114099064	114099251	.	-	.	gene_id "XLOC_011669"; transcript_id "5_00030222"; exon_number "3"; gene_name "uc003ebm.2"; oId "uc003ebm.2"; nearest_ref "uc003ebm.2"; class_code "="; tss_id "TSS11094"; p_id "P11288";
chr3	hg19_knownGene	exon	114107852	114107952	.	-	.	gene_id "XLOC_011669"; transcript_id "5_00030222"; exon_number "4"; gene_name "uc003ebm.2"; oId "uc003ebm.2"; nearest_ref "uc003ebm.2"; class_code "="; tss_id "TSS11094"; p_id "P11288";
chr3	hg19_knownGene	exon	114219199	114219238	.	-	.	gene_id "XLOC_011669"; transcript_id "5_00030222"; exon_number "5"; gene_name "uc003ebm.2"; oId "uc003ebm.2"; nearest_ref "uc003ebm.2"; class_code "="; tss_id "TSS11094"; p_id "P11288";
chr3	hg19_knownGene	exon	114412375	114412422	.	-	.	gene_id "XLOC_011669"; transcript_id "5_00030222"; exon_number "6"; gene_name "uc003ebm.2"; oId "uc003ebm.2"; nearest_ref "uc003ebm.2"; class_code "="; tss_id "TSS11094"; p_id "P11288";
chr3	hg19_knownGene	exon	114432823	114432862	.	-	.	gene_id "XLOC_011669"; transcript_id "5_00030222"; exon_number "7"; gene_name "uc003ebm.2"; oId "uc003ebm.2"; nearest_ref "uc003ebm.2"; class_code "="; tss_id "TSS11094"; p_id "P11288";
chr3	hg19_knownGene	exon	114462559	114462626	.	-	.	gene_id "XLOC_011669"; transcript_id "5_00030222"; exon_number "8"; gene_name "uc003ebm.2"; oId "uc003ebm.2"; nearest_ref "uc003ebm.2"; class_code "="; tss_id "TSS11094"; p_id "P11288";
chr3	hg19_knownGene	exon	114592886	114592955	.	-	.	gene_id "XLOC_011669"; transcript_id "5_00030222"; exon_number "9"; gene_name "uc003ebm.2"; oId "uc003ebm.2"; nearest_ref "uc003ebm.2"; class_code "="; tss_id "TSS11094"; p_id "P11288";
chr3	hg19_knownGene	exon	114619151	114619189	.	-	.	gene_id "XLOC_011669"; transcript_id "5_00030222"; exon_number "10"; gene_name "uc003ebm.2"; oId "uc003ebm.2"; nearest_ref "uc003ebm.2"; class_code "="; tss_id "TSS11094"; p_id "P11288";
chr3	hg19_knownGene	exon	114693213	114693263	.	-	.	gene_id "XLOC_011669"; transcript_id "5_00030222"; exon_number "11"; gene_name "uc003ebm.2"; oId "uc003ebm.2"; nearest_ref "uc003ebm.2"; class_code "="; tss_id "TSS11094"; p_id "P11288";
chr3	hg19_knownGene	exon	114790066	114790222	.	-	.	gene_id "XLOC_011669"; transcript_id "5_00030222"; exon_number "12"; gene_name "uc003ebm.2"; oId "uc003ebm.2"; nearest_ref "uc003ebm.2"; class_code "="; tss_id "TSS11094"; p_id "P11288";
chr3	Cufflinks	exon	114057525	114058273	.	-	.	gene_id "XLOC_011669"; transcript_id "5_00033435"; exon_number "1"; gene_name "uc003ebp.2"; oId "upf3.15264.1"; nearest_ref "uc003ebp.2"; class_code "j"; tss_id "TSS11095";
chr3	Cufflinks	exon	114069121	114070725	.	-	.	gene_id "XLOC_011669"; transcript_id "5_00033435"; exon_number "2"; gene_name "uc003ebp.2"; oId "upf3.15264.1"; nearest_ref "uc003ebp.2"; class_code "j"; tss_id "TSS11095";
chr3	Cufflinks	exon	114099064	114099251	.	-	.	gene_id "XLOC_011669"; transcript_id "5_00033435"; exon_number "3"; gene_name "uc003ebp.2"; oId "upf3.15264.1"; nearest_ref "uc003ebp.2"; class_code "j"; tss_id "TSS11095";
chr3	Cufflinks	exon	114099624	114099787	.	-	.	gene_id "XLOC_011669"; transcript_id "5_00033435"; exon_number "4"; gene_name "uc003ebp.2"; oId "upf3.15264.1"; nearest_ref "uc003ebp.2"; class_code "j"; tss_id "TSS11095";
chr3	Cufflinks	exon	114107852	114107952	.	-	.	gene_id "XLOC_011669"; transcript_id "5_00033435"; exon_number "5"; gene_name "uc003ebp.2"; oId "upf3.15264.1"; nearest_ref "uc003ebp.2"; class_code "j"; tss_id "TSS11095";
chr3	Cufflinks	exon	114219199	114219238	.	-	.	gene_id "XLOC_011669"; transcript_id "5_00033435"; exon_number "6"; gene_name "uc003ebp.2"; oId "upf3.15264.1"; nearest_ref "uc003ebp.2"; class_code "j"; tss_id "TSS11095";
chr3	Cufflinks	exon	114412375	114412422	.	-	.	gene_id "XLOC_011669"; transcript_id "5_00033435"; exon_number "7"; gene_name "uc003ebp.2"; oId "upf3.15264.1"; nearest_ref "uc003ebp.2"; class_code "j"; tss_id "TSS11095";
chr3	Cufflinks	exon	114432823	114432862	.	-	.	gene_id "XLOC_011669"; transcript_id "5_00033435"; exon_number "8"; gene_name "uc003ebp.2"; oId "upf3.15264.1"; nearest_ref "uc003ebp.2"; class_code "j"; tss_id "TSS11095";
chr3	Cufflinks	exon	114462559	114462626	.	-	.	gene_id "XLOC_011669"; transcript_id "5_00033435"; exon_number "9"; gene_name "uc003ebp.2"; oId "upf3.15264.1"; nearest_ref "uc003ebp.2"; class_code "j"; tss_id "TSS11095";
chr3	Cufflinks	exon	114592886	114592955	.	-	.	gene_id "XLOC_011669"; transcript_id "5_00033435"; exon_number "10"; gene_name "uc003ebp.2"; oId "upf3.15264.1"; nearest_ref "uc003ebp.2"; class_code "j"; tss_id "TSS11095";
chr3	Cufflinks	exon	114619151	114619189	.	-	.	gene_id "XLOC_011669"; transcript_id "5_00033435"; exon_number "11"; gene_name "uc003ebp.2"; oId "upf3.15264.1"; nearest_ref "uc003ebp.2"; class_code "j"; tss_id "TSS11095";
chr3	Cufflinks	exon	114693213	114693263	.	-	.	gene_id "XLOC_011669"; transcript_id "5_00033435"; exon_number "12"; gene_name "uc003ebp.2"; oId "upf3.15264.1"; nearest_ref "uc003ebp.2"; class_code "j"; tss_id "TSS11095";
chr3	Cufflinks	exon	114819022	114819243	.	-	.	gene_id "XLOC_011669"; transcript_id "5_00033435"; exon_number "13"; gene_name "uc003ebp.2"; oId "upf3.15264.1"; nearest_ref "uc003ebp.2"; class_code "j"; tss_id "TSS11095";
chr3	hg19_knownGene	exon	114057525	114058273	.	-	.	gene_id "XLOC_011669"; transcript_id "5_00030223"; exon_number "1"; gene_name "uc003ebn.2"; oId "uc003ebn.2"; nearest_ref "uc003ebn.2"; class_code "="; tss_id "TSS11090"; p_id "P11288";
chr3	hg19_knownGene	exon	114069121	114070725	.	-	.	gene_id "XLOC_011669"; transcript_id "5_00030223"; exon_number "2"; gene_name "uc003ebn.2"; oId "uc003ebn.2"; nearest_ref "uc003ebn.2"; class_code "="; tss_id "TSS11090"; p_id "P11288";
chr3	hg19_knownGene	exon	114099064	114099251	.	-	.	gene_id "XLOC_011669"; transcript_id "5_00030223"; exon_number "3"; gene_name "uc003ebn.2"; oId "uc003ebn.2"; nearest_ref "uc003ebn.2"; class_code "="; tss_id "TSS11090"; p_id "P11288";
chr3	hg19_knownGene	exon	114107852	114107952	.	-	.	gene_id "XLOC_011669"; transcript_id "5_00030223"; exon_number "4"; gene_name "uc003ebn.2"; oId "uc003ebn.2"; nearest_ref "uc003ebn.2"; class_code "="; tss_id "TSS11090"; p_id "P11288";
chr3	hg19_knownGene	exon	114219199	114219238	.	-	.	gene_id "XLOC_011669"; transcript_id "5_00030223"; exon_number "5"; gene_name "uc003ebn.2"; oId "uc003ebn.2"; nearest_ref "uc003ebn.2"; class_code "="; tss_id "TSS11090"; p_id "P11288";
chr3	hg19_knownGene	exon	114412375	114412422	.	-	.	gene_id "XLOC_011669"; transcript_id "5_00030223"; exon_number "6"; gene_name "uc003ebn.2"; oId "uc003ebn.2"; nearest_ref "uc003ebn.2"; class_code "="; tss_id "TSS11090"; p_id "P11288";
chr3	hg19_knownGene	exon	114519948	114520021	.	-	.	gene_id "XLOC_011669"; transcript_id "5_00030223"; exon_number "7"; gene_name "uc003ebn.2"; oId "uc003ebn.2"; nearest_ref "uc003ebn.2"; class_code "="; tss_id "TSS11090"; p_id "P11288";
chr3	hg19_knownGene	exon	114619151	114619189	.	-	.	gene_id "XLOC_011669"; transcript_id "5_00030223"; exon_number "8"; gene_name "uc003ebn.2"; oId "uc003ebn.2"; nearest_ref "uc003ebn.2"; class_code "="; tss_id "TSS11090"; p_id "P11288";
chr3	hg19_knownGene	exon	114693213	114693263	.	-	.	gene_id "XLOC_011669"; transcript_id "5_00030223"; exon_number "9"; gene_name "uc003ebn.2"; oId "uc003ebn.2"; nearest_ref "uc003ebn.2"; class_code "="; tss_id "TSS11090"; p_id "P11288";
chr3	hg19_knownGene	exon	114866066	114866127	.	-	.	gene_id "XLOC_011669"; transcript_id "5_00030223"; exon_number "10"; gene_name "uc003ebn.2"; oId "uc003ebn.2"; nearest_ref "uc003ebn.2"; class_code "="; tss_id "TSS11090"; p_id "P11288";
chr3	Cufflinks	exon	114068075	114070725	.	-	.	gene_id "XLOC_011669"; transcript_id "5_00033438"; exon_number "1"; gene_name "uc003ebn.2"; oId "upf3.15264.9"; nearest_ref "uc003ebn.2"; class_code "j"; tss_id "TSS11092";
chr3	Cufflinks	exon	114099064	114099251	.	-	.	gene_id "XLOC_011669"; transcript_id "5_00033438"; exon_number "2"; gene_name "uc003ebn.2"; oId "upf3.15264.9"; nearest_ref "uc003ebn.2"; class_code "j"; tss_id "TSS11092";
chr3	Cufflinks	exon	114099624	114099787	.	-	.	gene_id "XLOC_011669"; transcript_id "5_00033438"; exon_number "3"; gene_name "uc003ebn.2"; oId "upf3.15264.9"; nearest_ref "uc003ebn.2"; class_code "j"; tss_id "TSS11092";
chr3	Cufflinks	exon	114107852	114107952	.	-	.	gene_id "XLOC_011669"; transcript_id "5_00033438"; exon_number "4"; gene_name "uc003ebn.2"; oId "upf3.15264.9"; nearest_ref "uc003ebn.2"; class_code "j"; tss_id "TSS11092";
chr3	Cufflinks	exon	114219199	114219238	.	-	.	gene_id "XLOC_011669"; transcript_id "5_00033438"; exon_number "5"; gene_name "uc003ebn.2"; oId "upf3.15264.9"; nearest_ref "uc003ebn.2"; class_code "j"; tss_id "TSS11092";
chr3	Cufflinks	exon	114342963	114343053	.	-	.	gene_id "XLOC_011669"; transcript_id "5_00033438"; exon_number "6"; gene_name "uc003ebn.2"; oId "upf3.15264.9"; nearest_ref "uc003ebn.2"; class_code "j"; tss_id "TSS11092";
chr3	Cufflinks	exon	114068075	114070725	.	-	.	gene_id "XLOC_011669"; transcript_id "5_00033439"; exon_number "1"; gene_name "uc003ebn.2"; oId "upf3.15264.10"; nearest_ref "uc003ebn.2"; class_code "c"; tss_id "TSS11090";
chr3	Cufflinks	exon	114099064	114099251	.	-	.	gene_id "XLOC_011669"; transcript_id "5_00033439"; exon_number "2"; gene_name "uc003ebn.2"; oId "upf3.15264.10"; nearest_ref "uc003ebn.2"; class_code "c"; tss_id "TSS11090";
chr3	Cufflinks	exon	114107852	114107952	.	-	.	gene_id "XLOC_011669"; transcript_id "5_00033439"; exon_number "3"; gene_name "uc003ebn.2"; oId "upf3.15264.10"; nearest_ref "uc003ebn.2"; class_code "c"; tss_id "TSS11090";
chr3	Cufflinks	exon	114219199	114219238	.	-	.	gene_id "XLOC_011669"; transcript_id "5_00033439"; exon_number "4"; gene_name "uc003ebn.2"; oId "upf3.15264.10"; nearest_ref "uc003ebn.2"; class_code "c"; tss_id "TSS11090";
chr3	Cufflinks	exon	114412375	114412422	.	-	.	gene_id "XLOC_011669"; transcript_id "5_00033439"; exon_number "5"; gene_name "uc003ebn.2"; oId "upf3.15264.10"; nearest_ref "uc003ebn.2"; class_code "c"; tss_id "TSS11090";
chr3	Cufflinks	exon	114519948	114520021	.	-	.	gene_id "XLOC_011669"; transcript_id "5_00033439"; exon_number "6"; gene_name "uc003ebn.2"; oId "upf3.15264.10"; nearest_ref "uc003ebn.2"; class_code "c"; tss_id "TSS11090";
chr3	Cufflinks	exon	114619151	114619189	.	-	.	gene_id "XLOC_011669"; transcript_id "5_00033439"; exon_number "7"; gene_name "uc003ebn.2"; oId "upf3.15264.10"; nearest_ref "uc003ebn.2"; class_code "c"; tss_id "TSS11090";
chr3	Cufflinks	exon	114693213	114693263	.	-	.	gene_id "XLOC_011669"; transcript_id "5_00033439"; exon_number "8"; gene_name "uc003ebn.2"; oId "upf3.15264.10"; nearest_ref "uc003ebn.2"; class_code "c"; tss_id "TSS11090";
chr3	Cufflinks	exon	114866066	114866127	.	-	.	gene_id "XLOC_011669"; transcript_id "5_00033439"; exon_number "9"; gene_name "uc003ebn.2"; oId "upf3.15264.10"; nearest_ref "uc003ebn.2"; class_code "c"; tss_id "TSS11090";
chr3	hg19_knownGene	exon	114406074	114407222	.	-	.	gene_id "XLOC_011669"; transcript_id "5_00030226"; exon_number "1"; gene_name "uc003ebp.2"; oId "uc003ebp.2"; nearest_ref "uc003ebp.2"; class_code "="; tss_id "TSS11090";
chr3	hg19_knownGene	exon	114412375	114412422	.	-	.	gene_id "XLOC_011669"; transcript_id "5_00030226"; exon_number "2"; gene_name "uc003ebp.2"; oId "uc003ebp.2"; nearest_ref "uc003ebp.2"; class_code "="; tss_id "TSS11090";
chr3	hg19_knownGene	exon	114429115	114429160	.	-	.	gene_id "XLOC_011669"; transcript_id "5_00030226"; exon_number "3"; gene_name "uc003ebp.2"; oId "uc003ebp.2"; nearest_ref "uc003ebp.2"; class_code "="; tss_id "TSS11090";
chr3	hg19_knownGene	exon	114432823	114432862	.	-	.	gene_id "XLOC_011669"; transcript_id "5_00030226"; exon_number "4"; gene_name "uc003ebp.2"; oId "uc003ebp.2"; nearest_ref "uc003ebp.2"; class_code "="; tss_id "TSS11090";
chr3	hg19_knownGene	exon	114519948	114520021	.	-	.	gene_id "XLOC_011669"; transcript_id "5_00030226"; exon_number "5"; gene_name "uc003ebp.2"; oId "uc003ebp.2"; nearest_ref "uc003ebp.2"; class_code "="; tss_id "TSS11090";
chr3	hg19_knownGene	exon	114619151	114619189	.	-	.	gene_id "XLOC_011669"; transcript_id "5_00030226"; exon_number "6"; gene_name "uc003ebp.2"; oId "uc003ebp.2"; nearest_ref "uc003ebp.2"; class_code "="; tss_id "TSS11090";
chr3	hg19_knownGene	exon	114693213	114693263	.	-	.	gene_id "XLOC_011669"; transcript_id "5_00030226"; exon_number "7"; gene_name "uc003ebp.2"; oId "uc003ebp.2"; nearest_ref "uc003ebp.2"; class_code "="; tss_id "TSS11090";
chr3	hg19_knownGene	exon	114866066	114866127	.	-	.	gene_id "XLOC_011669"; transcript_id "5_00030226"; exon_number "8"; gene_name "uc003ebp.2"; oId "uc003ebp.2"; nearest_ref "uc003ebp.2"; class_code "="; tss_id "TSS11090";
chr3	Cufflinks	exon	114048601	114049159	.	-	.	gene_id "XLOC_011670"; transcript_id "5_00034878"; exon_number "1"; oId "upf1_r4.26654.1"; class_code "u";
chr3	Cufflinks	exon	114049143	114050835	.	-	.	gene_id "XLOC_011670"; transcript_id "5_00033432"; exon_number "1"; oId "upf3.15261.1"; class_code "u";
chr3	Cufflinks	exon	114051146	114052506	.	-	.	gene_id "XLOC_011671"; transcript_id "5_00030214"; exon_number "1"; oId "SC3.14524.1"; class_code "u";
chr3	Cufflinks	exon	114052650	114053842	.	-	.	gene_id "XLOC_011672"; transcript_id "5_00033434"; exon_number "1"; oId "upf3.15263.1"; class_code "u";
chr3	Cufflinks	exon	114054334	114055383	.	-	.	gene_id "XLOC_011673"; transcript_id "5_00032369"; exon_number "1"; oId "SC4.22448.1"; class_code "u";
chr3	Cufflinks	exon	114055070	114055503	.	-	.	gene_id "XLOC_011673"; transcript_id "5_00034881"; exon_number "1"; oId "upf1_r4.26657.1"; class_code "u";
chr3	Cufflinks	exon	114055597	114056070	.	-	.	gene_id "XLOC_011674"; transcript_id "5_00034882"; exon_number "1"; gene_name "uc003ebm.2"; oId "upf1_r4.26658.1"; nearest_ref "uc003ebm.2"; class_code "p";
chr3	Cufflinks	exon	114064409	114064983	.	-	.	gene_id "XLOC_011675"; transcript_id "5_00034884"; exon_number "1"; gene_name "uc003ebn.2"; oId "upf1_r4.26660.1"; nearest_ref "uc003ebn.2"; class_code "i";
chr3	Cufflinks	exon	114065070	114065543	.	-	.	gene_id "XLOC_011676"; transcript_id "5_00032370"; exon_number "1"; gene_name "uc003ebn.2"; oId "SC4.22463.1"; nearest_ref "uc003ebn.2"; class_code "i";
chr3	Cufflinks	exon	114065611	114067771	.	-	.	gene_id "XLOC_011677"; transcript_id "5_00030224"; exon_number "1"; gene_name "uc003ebn.2"; oId "SC4.22464.1"; nearest_ref "uc003ebn.2"; class_code "i";
chr3	Cufflinks	exon	114067491	114067990	.	-	.	gene_id "XLOC_011677"; transcript_id "5_00033437"; exon_number "1"; gene_name "uc003ebn.2"; oId "upf3.15266.1"; nearest_ref "uc003ebn.2"; class_code "i";
chr3	Cufflinks	exon	114637287	114637490	.	-	.	gene_id "XLOC_011678"; transcript_id "5_00032372"; exon_number "1"; gene_name "uc003ebp.2"; oId "SC4.22466.1"; nearest_ref "uc003ebp.2"; class_code "i";
chr3	Cufflinks	exon	114795412	114796013	.	-	.	gene_id "XLOC_011679"; transcript_id "5_00032373"; exon_number "1"; gene_name "uc003ebp.2"; oId "SC4.22467.1"; nearest_ref "uc003ebp.2"; class_code "i";
chr3	Cufflinks	exon	114864899	114865691	.	-	.	gene_id "XLOC_011680"; transcript_id "5_00032374"; exon_number "1"; gene_name "uc003ebp.2"; oId "SC4.22468.1"; nearest_ref "uc003ebp.2"; class_code "i";
chr3	hg19_knownGene	exon	115521222	115524018	.	-	.	gene_id "XLOC_011681"; transcript_id "5_00030227"; exon_number "1"; gene_name "uc003ebs.2"; oId "uc003ebs.2"; nearest_ref "uc003ebs.2"; class_code "=";
chr3	hg19_knownGene	exon	115529150	115529261	.	-	.	gene_id "XLOC_011682"; transcript_id "5_00030229"; exon_number "1"; gene_name "uc011bis.1"; oId "uc011bis.1"; nearest_ref "uc011bis.1"; class_code "="; tss_id "TSS11096"; p_id "P11291";
chr3	hg19_knownGene	exon	115535461	115535493	.	-	.	gene_id "XLOC_011682"; transcript_id "5_00030229"; exon_number "2"; gene_name "uc011bis.1"; oId "uc011bis.1"; nearest_ref "uc011bis.1"; class_code "="; tss_id "TSS11096"; p_id "P11291";
chr3	hg19_knownGene	exon	115553409	115553444	.	-	.	gene_id "XLOC_011682"; transcript_id "5_00030229"; exon_number "3"; gene_name "uc011bis.1"; oId "uc011bis.1"; nearest_ref "uc011bis.1"; class_code "="; tss_id "TSS11096"; p_id "P11291";
chr3	hg19_knownGene	exon	115560692	115560840	.	-	.	gene_id "XLOC_011682"; transcript_id "5_00030229"; exon_number "4"; gene_name "uc011bis.1"; oId "uc011bis.1"; nearest_ref "uc011bis.1"; class_code "="; tss_id "TSS11096"; p_id "P11291";
chr3	hg19_knownGene	exon	115561305	115561425	.	-	.	gene_id "XLOC_011682"; transcript_id "5_00030229"; exon_number "5"; gene_name "uc011bis.1"; oId "uc011bis.1"; nearest_ref "uc011bis.1"; class_code "="; tss_id "TSS11096"; p_id "P11291";
chr3	hg19_knownGene	exon	115571330	115571464	.	-	.	gene_id "XLOC_011682"; transcript_id "5_00030229"; exon_number "6"; gene_name "uc011bis.1"; oId "uc011bis.1"; nearest_ref "uc011bis.1"; class_code "="; tss_id "TSS11096"; p_id "P11291";
chr3	hg19_knownGene	exon	115738362	115738487	.	-	.	gene_id "XLOC_011682"; transcript_id "5_00030229"; exon_number "7"; gene_name "uc011bis.1"; oId "uc011bis.1"; nearest_ref "uc011bis.1"; class_code "="; tss_id "TSS11096"; p_id "P11291";
chr3	hg19_knownGene	exon	115805171	115805403	.	-	.	gene_id "XLOC_011682"; transcript_id "5_00030229"; exon_number "8"; gene_name "uc011bis.1"; oId "uc011bis.1"; nearest_ref "uc011bis.1"; class_code "="; tss_id "TSS11096"; p_id "P11291";
chr3	hg19_knownGene	exon	116163724	116164378	.	-	.	gene_id "XLOC_011682"; transcript_id "5_00030229"; exon_number "9"; gene_name "uc011bis.1"; oId "uc011bis.1"; nearest_ref "uc011bis.1"; class_code "="; tss_id "TSS11096"; p_id "P11291";
chr3	hg19_knownGene	exon	115529150	115529261	.	-	.	gene_id "XLOC_011682"; transcript_id "5_00030228"; exon_number "1"; gene_name "uc003ebt.2"; oId "uc003ebt.2"; nearest_ref "uc003ebt.2"; class_code "="; tss_id "TSS11096"; p_id "P11290";
chr3	hg19_knownGene	exon	115560692	115560840	.	-	.	gene_id "XLOC_011682"; transcript_id "5_00030228"; exon_number "2"; gene_name "uc003ebt.2"; oId "uc003ebt.2"; nearest_ref "uc003ebt.2"; class_code "="; tss_id "TSS11096"; p_id "P11290";
chr3	hg19_knownGene	exon	115561305	115561425	.	-	.	gene_id "XLOC_011682"; transcript_id "5_00030228"; exon_number "3"; gene_name "uc003ebt.2"; oId "uc003ebt.2"; nearest_ref "uc003ebt.2"; class_code "="; tss_id "TSS11096"; p_id "P11290";
chr3	hg19_knownGene	exon	115571330	115571464	.	-	.	gene_id "XLOC_011682"; transcript_id "5_00030228"; exon_number "4"; gene_name "uc003ebt.2"; oId "uc003ebt.2"; nearest_ref "uc003ebt.2"; class_code "="; tss_id "TSS11096"; p_id "P11290";
chr3	hg19_knownGene	exon	115738362	115738487	.	-	.	gene_id "XLOC_011682"; transcript_id "5_00030228"; exon_number "5"; gene_name "uc003ebt.2"; oId "uc003ebt.2"; nearest_ref "uc003ebt.2"; class_code "="; tss_id "TSS11096"; p_id "P11290";
chr3	hg19_knownGene	exon	115805171	115805403	.	-	.	gene_id "XLOC_011682"; transcript_id "5_00030228"; exon_number "6"; gene_name "uc003ebt.2"; oId "uc003ebt.2"; nearest_ref "uc003ebt.2"; class_code "="; tss_id "TSS11096"; p_id "P11290";
chr3	hg19_knownGene	exon	116163724	116164378	.	-	.	gene_id "XLOC_011682"; transcript_id "5_00030228"; exon_number "7"; gene_name "uc003ebt.2"; oId "uc003ebt.2"; nearest_ref "uc003ebt.2"; class_code "="; tss_id "TSS11096"; p_id "P11290";
chr3	Cufflinks	exon	116162666	116164378	.	-	.	gene_id "XLOC_011682"; transcript_id "5_00030230"; exon_number "1"; gene_name "uc010hqq.1"; oId "uc010hqq.1_ext"; nearest_ref "uc010hqq.1"; class_code "=";
chr3	Cufflinks	exon	116363074	116365574	.	-	.	gene_id "XLOC_011683"; transcript_id "5_00030231"; exon_number "1"; oId "SC3.14547.1"; class_code ".";
chr3	Cufflinks	exon	116363076	116364147	.	-	.	gene_id "XLOC_011683"; transcript_id "5_00034886"; exon_number "1"; oId "upf1_r4.26717.1"; class_code "u"; tss_id "TSS11097";
chr3	Cufflinks	exon	116364752	116365574	.	-	.	gene_id "XLOC_011683"; transcript_id "5_00034886"; exon_number "2"; oId "upf1_r4.26717.1"; class_code "u"; tss_id "TSS11097";
chr3	hg19_knownGene	exon	118227373	118227539	.	-	.	gene_id "XLOC_011684"; transcript_id "5_00030232"; exon_number "1"; gene_name "uc011biu.1"; oId "uc011biu.1"; nearest_ref "uc011biu.1"; class_code "="; tss_id "TSS11098"; p_id "P11292";
chr3	hg19_knownGene	exon	118269667	118269771	.	-	.	gene_id "XLOC_011684"; transcript_id "5_00030232"; exon_number "2"; gene_name "uc011biu.1"; oId "uc011biu.1"; nearest_ref "uc011biu.1"; class_code "="; tss_id "TSS11098"; p_id "P11292";
chr3	hg19_knownGene	exon	118381257	118381337	.	-	.	gene_id "XLOC_011684"; transcript_id "5_00030232"; exon_number "3"; gene_name "uc011biu.1"; oId "uc011biu.1"; nearest_ref "uc011biu.1"; class_code "="; tss_id "TSS11098"; p_id "P11292";
chr3	hg19_knownGene	exon	118529554	118529680	.	-	.	gene_id "XLOC_011684"; transcript_id "5_00030232"; exon_number "4"; gene_name "uc011biu.1"; oId "uc011biu.1"; nearest_ref "uc011biu.1"; class_code "="; tss_id "TSS11098"; p_id "P11292";
chr3	hg19_knownGene	exon	118619481	118621808	.	-	.	gene_id "XLOC_011685"; transcript_id "5_00030235"; exon_number "1"; gene_name "uc011biv.1"; oId "uc011biv.1"; nearest_ref "uc011biv.1"; class_code "="; tss_id "TSS11099"; p_id "P11297";
chr3	hg19_knownGene	exon	118623495	118623561	.	-	.	gene_id "XLOC_011685"; transcript_id "5_00030235"; exon_number "2"; gene_name "uc011biv.1"; oId "uc011biv.1"; nearest_ref "uc011biv.1"; class_code "="; tss_id "TSS11099"; p_id "P11297";
chr3	hg19_knownGene	exon	118624443	118624565	.	-	.	gene_id "XLOC_011685"; transcript_id "5_00030235"; exon_number "3"; gene_name "uc011biv.1"; oId "uc011biv.1"; nearest_ref "uc011biv.1"; class_code "="; tss_id "TSS11099"; p_id "P11297";
chr3	hg19_knownGene	exon	118644948	118645103	.	-	.	gene_id "XLOC_011685"; transcript_id "5_00030235"; exon_number "4"; gene_name "uc011biv.1"; oId "uc011biv.1"; nearest_ref "uc011biv.1"; class_code "="; tss_id "TSS11099"; p_id "P11297";
chr3	hg19_knownGene	exon	118647356	118647563	.	-	.	gene_id "XLOC_011685"; transcript_id "5_00030235"; exon_number "5"; gene_name "uc011biv.1"; oId "uc011biv.1"; nearest_ref "uc011biv.1"; class_code "="; tss_id "TSS11099"; p_id "P11297";
chr3	hg19_knownGene	exon	118648959	118649122	.	-	.	gene_id "XLOC_011685"; transcript_id "5_00030235"; exon_number "6"; gene_name "uc011biv.1"; oId "uc011biv.1"; nearest_ref "uc011biv.1"; class_code "="; tss_id "TSS11099"; p_id "P11297";
chr3	hg19_knownGene	exon	118753378	118753676	.	-	.	gene_id "XLOC_011685"; transcript_id "5_00030235"; exon_number "7"; gene_name "uc011biv.1"; oId "uc011biv.1"; nearest_ref "uc011biv.1"; class_code "="; tss_id "TSS11099"; p_id "P11297";
chr3	hg19_knownGene	exon	118619481	118621808	.	-	.	gene_id "XLOC_011685"; transcript_id "5_00030234"; exon_number "1"; gene_name "uc003ebx.2"; oId "uc003ebx.2"; nearest_ref "uc003ebx.2"; class_code "="; tss_id "TSS11099"; p_id "P11296";
chr3	hg19_knownGene	exon	118623495	118623645	.	-	.	gene_id "XLOC_011685"; transcript_id "5_00030234"; exon_number "2"; gene_name "uc003ebx.2"; oId "uc003ebx.2"; nearest_ref "uc003ebx.2"; class_code "="; tss_id "TSS11099"; p_id "P11296";
chr3	hg19_knownGene	exon	118624515	118624565	.	-	.	gene_id "XLOC_011685"; transcript_id "5_00030234"; exon_number "3"; gene_name "uc003ebx.2"; oId "uc003ebx.2"; nearest_ref "uc003ebx.2"; class_code "="; tss_id "TSS11099"; p_id "P11296";
chr3	hg19_knownGene	exon	118644948	118645103	.	-	.	gene_id "XLOC_011685"; transcript_id "5_00030234"; exon_number "4"; gene_name "uc003ebx.2"; oId "uc003ebx.2"; nearest_ref "uc003ebx.2"; class_code "="; tss_id "TSS11099"; p_id "P11296";
chr3	hg19_knownGene	exon	118647356	118647563	.	-	.	gene_id "XLOC_011685"; transcript_id "5_00030234"; exon_number "5"; gene_name "uc003ebx.2"; oId "uc003ebx.2"; nearest_ref "uc003ebx.2"; class_code "="; tss_id "TSS11099"; p_id "P11296";
chr3	hg19_knownGene	exon	118648959	118649122	.	-	.	gene_id "XLOC_011685"; transcript_id "5_00030234"; exon_number "6"; gene_name "uc003ebx.2"; oId "uc003ebx.2"; nearest_ref "uc003ebx.2"; class_code "="; tss_id "TSS11099"; p_id "P11296";
chr3	hg19_knownGene	exon	118753378	118753676	.	-	.	gene_id "XLOC_011685"; transcript_id "5_00030234"; exon_number "7"; gene_name "uc003ebx.2"; oId "uc003ebx.2"; nearest_ref "uc003ebx.2"; class_code "="; tss_id "TSS11099"; p_id "P11296";
chr3	hg19_knownGene	exon	118619481	118621808	.	-	.	gene_id "XLOC_011685"; transcript_id "5_00030233"; exon_number "1"; gene_name "uc003ebw.2"; oId "uc003ebw.2"; nearest_ref "uc003ebw.2"; class_code "="; tss_id "TSS11099"; p_id "P11293";
chr3	hg19_knownGene	exon	118623495	118623645	.	-	.	gene_id "XLOC_011685"; transcript_id "5_00030233"; exon_number "2"; gene_name "uc003ebw.2"; oId "uc003ebw.2"; nearest_ref "uc003ebw.2"; class_code "="; tss_id "TSS11099"; p_id "P11293";
chr3	hg19_knownGene	exon	118624443	118624565	.	-	.	gene_id "XLOC_011685"; transcript_id "5_00030233"; exon_number "3"; gene_name "uc003ebw.2"; oId "uc003ebw.2"; nearest_ref "uc003ebw.2"; class_code "="; tss_id "TSS11099"; p_id "P11293";
chr3	hg19_knownGene	exon	118644948	118645103	.	-	.	gene_id "XLOC_011685"; transcript_id "5_00030233"; exon_number "4"; gene_name "uc003ebw.2"; oId "uc003ebw.2"; nearest_ref "uc003ebw.2"; class_code "="; tss_id "TSS11099"; p_id "P11293";
chr3	hg19_knownGene	exon	118647356	118647563	.	-	.	gene_id "XLOC_011685"; transcript_id "5_00030233"; exon_number "5"; gene_name "uc003ebw.2"; oId "uc003ebw.2"; nearest_ref "uc003ebw.2"; class_code "="; tss_id "TSS11099"; p_id "P11293";
chr3	hg19_knownGene	exon	118648959	118649122	.	-	.	gene_id "XLOC_011685"; transcript_id "5_00030233"; exon_number "6"; gene_name "uc003ebw.2"; oId "uc003ebw.2"; nearest_ref "uc003ebw.2"; class_code "="; tss_id "TSS11099"; p_id "P11293";
chr3	hg19_knownGene	exon	118753378	118753676	.	-	.	gene_id "XLOC_011685"; transcript_id "5_00030233"; exon_number "7"; gene_name "uc003ebw.2"; oId "uc003ebw.2"; nearest_ref "uc003ebw.2"; class_code "="; tss_id "TSS11099"; p_id "P11293";
chr3	hg19_knownGene	exon	118619481	118621808	.	-	.	gene_id "XLOC_011685"; transcript_id "5_00030238"; exon_number "1"; gene_name "uc010hqs.2"; oId "uc010hqs.2"; nearest_ref "uc010hqs.2"; class_code "="; tss_id "TSS11100"; p_id "P11295";
chr3	hg19_knownGene	exon	118623495	118623645	.	-	.	gene_id "XLOC_011685"; transcript_id "5_00030238"; exon_number "2"; gene_name "uc010hqs.2"; oId "uc010hqs.2"; nearest_ref "uc010hqs.2"; class_code "="; tss_id "TSS11100"; p_id "P11295";
chr3	hg19_knownGene	exon	118624443	118624565	.	-	.	gene_id "XLOC_011685"; transcript_id "5_00030238"; exon_number "3"; gene_name "uc010hqs.2"; oId "uc010hqs.2"; nearest_ref "uc010hqs.2"; class_code "="; tss_id "TSS11100"; p_id "P11295";
chr3	hg19_knownGene	exon	118644948	118645103	.	-	.	gene_id "XLOC_011685"; transcript_id "5_00030238"; exon_number "4"; gene_name "uc010hqs.2"; oId "uc010hqs.2"; nearest_ref "uc010hqs.2"; class_code "="; tss_id "TSS11100"; p_id "P11295";
chr3	hg19_knownGene	exon	118647356	118647563	.	-	.	gene_id "XLOC_011685"; transcript_id "5_00030238"; exon_number "5"; gene_name "uc010hqs.2"; oId "uc010hqs.2"; nearest_ref "uc010hqs.2"; class_code "="; tss_id "TSS11100"; p_id "P11295";
chr3	hg19_knownGene	exon	118648959	118649122	.	-	.	gene_id "XLOC_011685"; transcript_id "5_00030238"; exon_number "6"; gene_name "uc010hqs.2"; oId "uc010hqs.2"; nearest_ref "uc010hqs.2"; class_code "="; tss_id "TSS11100"; p_id "P11295";
chr3	hg19_knownGene	exon	118823991	118824052	.	-	.	gene_id "XLOC_011685"; transcript_id "5_00030238"; exon_number "7"; gene_name "uc010hqs.2"; oId "uc010hqs.2"; nearest_ref "uc010hqs.2"; class_code "="; tss_id "TSS11100"; p_id "P11295";
chr3	hg19_knownGene	exon	118864660	118864898	.	-	.	gene_id "XLOC_011685"; transcript_id "5_00030238"; exon_number "8"; gene_name "uc010hqs.2"; oId "uc010hqs.2"; nearest_ref "uc010hqs.2"; class_code "="; tss_id "TSS11100"; p_id "P11295";
chr3	hg19_knownGene	exon	118619481	118621808	.	-	.	gene_id "XLOC_011685"; transcript_id "5_00030237"; exon_number "1"; gene_name "uc003ebz.2"; oId "uc003ebz.2"; nearest_ref "uc003ebz.2"; class_code "="; tss_id "TSS11100"; p_id "P11294";
chr3	hg19_knownGene	exon	118623495	118623645	.	-	.	gene_id "XLOC_011685"; transcript_id "5_00030237"; exon_number "2"; gene_name "uc003ebz.2"; oId "uc003ebz.2"; nearest_ref "uc003ebz.2"; class_code "="; tss_id "TSS11100"; p_id "P11294";
chr3	hg19_knownGene	exon	118624515	118624565	.	-	.	gene_id "XLOC_011685"; transcript_id "5_00030237"; exon_number "3"; gene_name "uc003ebz.2"; oId "uc003ebz.2"; nearest_ref "uc003ebz.2"; class_code "="; tss_id "TSS11100"; p_id "P11294";
chr3	hg19_knownGene	exon	118644948	118645103	.	-	.	gene_id "XLOC_011685"; transcript_id "5_00030237"; exon_number "4"; gene_name "uc003ebz.2"; oId "uc003ebz.2"; nearest_ref "uc003ebz.2"; class_code "="; tss_id "TSS11100"; p_id "P11294";
chr3	hg19_knownGene	exon	118647356	118647563	.	-	.	gene_id "XLOC_011685"; transcript_id "5_00030237"; exon_number "5"; gene_name "uc003ebz.2"; oId "uc003ebz.2"; nearest_ref "uc003ebz.2"; class_code "="; tss_id "TSS11100"; p_id "P11294";
chr3	hg19_knownGene	exon	118648959	118649122	.	-	.	gene_id "XLOC_011685"; transcript_id "5_00030237"; exon_number "6"; gene_name "uc003ebz.2"; oId "uc003ebz.2"; nearest_ref "uc003ebz.2"; class_code "="; tss_id "TSS11100"; p_id "P11294";
chr3	hg19_knownGene	exon	118823991	118824052	.	-	.	gene_id "XLOC_011685"; transcript_id "5_00030237"; exon_number "7"; gene_name "uc003ebz.2"; oId "uc003ebz.2"; nearest_ref "uc003ebz.2"; class_code "="; tss_id "TSS11100"; p_id "P11294";
chr3	hg19_knownGene	exon	118831497	118831625	.	-	.	gene_id "XLOC_011685"; transcript_id "5_00030237"; exon_number "8"; gene_name "uc003ebz.2"; oId "uc003ebz.2"; nearest_ref "uc003ebz.2"; class_code "="; tss_id "TSS11100"; p_id "P11294";
chr3	hg19_knownGene	exon	118864660	118864898	.	-	.	gene_id "XLOC_011685"; transcript_id "5_00030237"; exon_number "9"; gene_name "uc003ebz.2"; oId "uc003ebz.2"; nearest_ref "uc003ebz.2"; class_code "="; tss_id "TSS11100"; p_id "P11294";
chr3	hg19_knownGene	exon	118619481	118621808	.	-	.	gene_id "XLOC_011685"; transcript_id "5_00030236"; exon_number "1"; gene_name "uc003eby.2"; oId "uc003eby.2"; nearest_ref "uc003eby.2"; class_code "="; tss_id "TSS11100"; p_id "P11295";
chr3	hg19_knownGene	exon	118623495	118623645	.	-	.	gene_id "XLOC_011685"; transcript_id "5_00030236"; exon_number "2"; gene_name "uc003eby.2"; oId "uc003eby.2"; nearest_ref "uc003eby.2"; class_code "="; tss_id "TSS11100"; p_id "P11295";
chr3	hg19_knownGene	exon	118624443	118624565	.	-	.	gene_id "XLOC_011685"; transcript_id "5_00030236"; exon_number "3"; gene_name "uc003eby.2"; oId "uc003eby.2"; nearest_ref "uc003eby.2"; class_code "="; tss_id "TSS11100"; p_id "P11295";
chr3	hg19_knownGene	exon	118644948	118645103	.	-	.	gene_id "XLOC_011685"; transcript_id "5_00030236"; exon_number "4"; gene_name "uc003eby.2"; oId "uc003eby.2"; nearest_ref "uc003eby.2"; class_code "="; tss_id "TSS11100"; p_id "P11295";
chr3	hg19_knownGene	exon	118647356	118647563	.	-	.	gene_id "XLOC_011685"; transcript_id "5_00030236"; exon_number "5"; gene_name "uc003eby.2"; oId "uc003eby.2"; nearest_ref "uc003eby.2"; class_code "="; tss_id "TSS11100"; p_id "P11295";
chr3	hg19_knownGene	exon	118648959	118649122	.	-	.	gene_id "XLOC_011685"; transcript_id "5_00030236"; exon_number "6"; gene_name "uc003eby.2"; oId "uc003eby.2"; nearest_ref "uc003eby.2"; class_code "="; tss_id "TSS11100"; p_id "P11295";
chr3	hg19_knownGene	exon	118823991	118824052	.	-	.	gene_id "XLOC_011685"; transcript_id "5_00030236"; exon_number "7"; gene_name "uc003eby.2"; oId "uc003eby.2"; nearest_ref "uc003eby.2"; class_code "="; tss_id "TSS11100"; p_id "P11295";
chr3	hg19_knownGene	exon	118831497	118831625	.	-	.	gene_id "XLOC_011685"; transcript_id "5_00030236"; exon_number "8"; gene_name "uc003eby.2"; oId "uc003eby.2"; nearest_ref "uc003eby.2"; class_code "="; tss_id "TSS11100"; p_id "P11295";
chr3	hg19_knownGene	exon	118864660	118864898	.	-	.	gene_id "XLOC_011685"; transcript_id "5_00030236"; exon_number "9"; gene_name "uc003eby.2"; oId "uc003eby.2"; nearest_ref "uc003eby.2"; class_code "="; tss_id "TSS11100"; p_id "P11295";
chr3	Cufflinks	exon	118928168	118928563	.	-	.	gene_id "XLOC_011686"; transcript_id "5_00032376"; exon_number "1"; oId "SC4.22460.1"; class_code "u";
chr3	Cufflinks	exon	118928871	118929345	.	-	.	gene_id "XLOC_011687"; transcript_id "5_00032377"; exon_number "1"; gene_name "uc003ece.1"; oId "SC4.22461.1"; nearest_ref "uc003ece.1"; class_code "p";
chr3	hg19_knownGene	exon	118930587	118935191	.	-	.	gene_id "XLOC_011688"; transcript_id "5_00030239"; exon_number "1"; gene_name "uc003ece.1"; oId "uc003ece.1"; nearest_ref "uc003ece.1"; class_code "="; tss_id "TSS11101"; p_id "P11299";
chr3	hg19_knownGene	exon	118937497	118937619	.	-	.	gene_id "XLOC_011688"; transcript_id "5_00030239"; exon_number "2"; gene_name "uc003ece.1"; oId "uc003ece.1"; nearest_ref "uc003ece.1"; class_code "="; tss_id "TSS11101"; p_id "P11299";
chr3	hg19_knownGene	exon	118942905	118943092	.	-	.	gene_id "XLOC_011688"; transcript_id "5_00030239"; exon_number "3"; gene_name "uc003ece.1"; oId "uc003ece.1"; nearest_ref "uc003ece.1"; class_code "="; tss_id "TSS11101"; p_id "P11299";
chr3	hg19_knownGene	exon	118945656	118945888	.	-	.	gene_id "XLOC_011688"; transcript_id "5_00030239"; exon_number "4"; gene_name "uc003ece.1"; oId "uc003ece.1"; nearest_ref "uc003ece.1"; class_code "="; tss_id "TSS11101"; p_id "P11299";
chr3	hg19_knownGene	exon	118948694	118949091	.	-	.	gene_id "XLOC_011688"; transcript_id "5_00030239"; exon_number "5"; gene_name "uc003ece.1"; oId "uc003ece.1"; nearest_ref "uc003ece.1"; class_code "="; tss_id "TSS11101"; p_id "P11299";
chr3	hg19_knownGene	exon	118955700	118955917	.	-	.	gene_id "XLOC_011688"; transcript_id "5_00030239"; exon_number "6"; gene_name "uc003ece.1"; oId "uc003ece.1"; nearest_ref "uc003ece.1"; class_code "="; tss_id "TSS11101"; p_id "P11299";
chr3	hg19_knownGene	exon	118959697	118959752	.	-	.	gene_id "XLOC_011688"; transcript_id "5_00030239"; exon_number "7"; gene_name "uc003ece.1"; oId "uc003ece.1"; nearest_ref "uc003ece.1"; class_code "="; tss_id "TSS11101"; p_id "P11299";
chr3	hg19_knownGene	exon	118930596	118931528	.	-	.	gene_id "XLOC_011688"; transcript_id "5_00030240"; exon_number "1"; gene_name "uc003ecf.2"; oId "uc003ecf.2"; nearest_ref "uc003ecf.2"; class_code "="; tss_id "TSS11102";
chr3	hg19_knownGene	exon	118935087	118935191	.	-	.	gene_id "XLOC_011688"; transcript_id "5_00030240"; exon_number "2"; gene_name "uc003ecf.2"; oId "uc003ecf.2"; nearest_ref "uc003ecf.2"; class_code "="; tss_id "TSS11102";
chr3	hg19_knownGene	exon	118937559	118937619	.	-	.	gene_id "XLOC_011688"; transcript_id "5_00030240"; exon_number "3"; gene_name "uc003ecf.2"; oId "uc003ecf.2"; nearest_ref "uc003ecf.2"; class_code "="; tss_id "TSS11102";
chr3	hg19_knownGene	exon	118942905	118943092	.	-	.	gene_id "XLOC_011688"; transcript_id "5_00030240"; exon_number "4"; gene_name "uc003ecf.2"; oId "uc003ecf.2"; nearest_ref "uc003ecf.2"; class_code "="; tss_id "TSS11102";
chr3	hg19_knownGene	exon	118945656	118945888	.	-	.	gene_id "XLOC_011688"; transcript_id "5_00030240"; exon_number "5"; gene_name "uc003ecf.2"; oId "uc003ecf.2"; nearest_ref "uc003ecf.2"; class_code "="; tss_id "TSS11102";
chr3	hg19_knownGene	exon	118948694	118949091	.	-	.	gene_id "XLOC_011688"; transcript_id "5_00030240"; exon_number "6"; gene_name "uc003ecf.2"; oId "uc003ecf.2"; nearest_ref "uc003ecf.2"; class_code "="; tss_id "TSS11102";
chr3	hg19_knownGene	exon	118955700	118955917	.	-	.	gene_id "XLOC_011688"; transcript_id "5_00030240"; exon_number "7"; gene_name "uc003ecf.2"; oId "uc003ecf.2"; nearest_ref "uc003ecf.2"; class_code "="; tss_id "TSS11102";
chr3	hg19_knownGene	exon	118930596	118931528	.	-	.	gene_id "XLOC_011688"; transcript_id "5_00030241"; exon_number "1"; gene_name "uc003ecg.2"; oId "uc003ecg.2"; nearest_ref "uc003ecg.2"; class_code "="; tss_id "TSS11103"; p_id "P11298";
chr3	hg19_knownGene	exon	118935087	118935191	.	-	.	gene_id "XLOC_011688"; transcript_id "5_00030241"; exon_number "2"; gene_name "uc003ecg.2"; oId "uc003ecg.2"; nearest_ref "uc003ecg.2"; class_code "="; tss_id "TSS11103"; p_id "P11298";
chr3	hg19_knownGene	exon	118937497	118937619	.	-	.	gene_id "XLOC_011688"; transcript_id "5_00030241"; exon_number "3"; gene_name "uc003ecg.2"; oId "uc003ecg.2"; nearest_ref "uc003ecg.2"; class_code "="; tss_id "TSS11103"; p_id "P11298";
chr3	hg19_knownGene	exon	118942905	118943092	.	-	.	gene_id "XLOC_011688"; transcript_id "5_00030241"; exon_number "4"; gene_name "uc003ecg.2"; oId "uc003ecg.2"; nearest_ref "uc003ecg.2"; class_code "="; tss_id "TSS11103"; p_id "P11298";
chr3	hg19_knownGene	exon	118945656	118945888	.	-	.	gene_id "XLOC_011688"; transcript_id "5_00030241"; exon_number "5"; gene_name "uc003ecg.2"; oId "uc003ecg.2"; nearest_ref "uc003ecg.2"; class_code "="; tss_id "TSS11103"; p_id "P11298";
chr3	hg19_knownGene	exon	118948694	118949091	.	-	.	gene_id "XLOC_011688"; transcript_id "5_00030241"; exon_number "6"; gene_name "uc003ecg.2"; oId "uc003ecg.2"; nearest_ref "uc003ecg.2"; class_code "="; tss_id "TSS11103"; p_id "P11298";
chr3	hg19_knownGene	exon	118955700	118955917	.	-	.	gene_id "XLOC_011688"; transcript_id "5_00030241"; exon_number "7"; gene_name "uc003ecg.2"; oId "uc003ecg.2"; nearest_ref "uc003ecg.2"; class_code "="; tss_id "TSS11103"; p_id "P11298";
chr3	hg19_knownGene	exon	118959208	118959485	.	-	.	gene_id "XLOC_011688"; transcript_id "5_00030241"; exon_number "8"; gene_name "uc003ecg.2"; oId "uc003ecg.2"; nearest_ref "uc003ecg.2"; class_code "="; tss_id "TSS11103"; p_id "P11298";
chr3	hg19_knownGene	exon	118930596	118931528	.	-	.	gene_id "XLOC_011688"; transcript_id "5_00030243"; exon_number "1"; gene_name "uc003eci.2"; oId "uc003eci.2"; nearest_ref "uc003eci.2"; class_code "="; tss_id "TSS11101"; p_id "P11298";
chr3	hg19_knownGene	exon	118935087	118935191	.	-	.	gene_id "XLOC_011688"; transcript_id "5_00030243"; exon_number "2"; gene_name "uc003eci.2"; oId "uc003eci.2"; nearest_ref "uc003eci.2"; class_code "="; tss_id "TSS11101"; p_id "P11298";
chr3	hg19_knownGene	exon	118937497	118937619	.	-	.	gene_id "XLOC_011688"; transcript_id "5_00030243"; exon_number "3"; gene_name "uc003eci.2"; oId "uc003eci.2"; nearest_ref "uc003eci.2"; class_code "="; tss_id "TSS11101"; p_id "P11298";
chr3	hg19_knownGene	exon	118942905	118943092	.	-	.	gene_id "XLOC_011688"; transcript_id "5_00030243"; exon_number "4"; gene_name "uc003eci.2"; oId "uc003eci.2"; nearest_ref "uc003eci.2"; class_code "="; tss_id "TSS11101"; p_id "P11298";
chr3	hg19_knownGene	exon	118945656	118945888	.	-	.	gene_id "XLOC_011688"; transcript_id "5_00030243"; exon_number "5"; gene_name "uc003eci.2"; oId "uc003eci.2"; nearest_ref "uc003eci.2"; class_code "="; tss_id "TSS11101"; p_id "P11298";
chr3	hg19_knownGene	exon	118948694	118949091	.	-	.	gene_id "XLOC_011688"; transcript_id "5_00030243"; exon_number "6"; gene_name "uc003eci.2"; oId "uc003eci.2"; nearest_ref "uc003eci.2"; class_code "="; tss_id "TSS11101"; p_id "P11298";
chr3	hg19_knownGene	exon	118955700	118955917	.	-	.	gene_id "XLOC_011688"; transcript_id "5_00030243"; exon_number "7"; gene_name "uc003eci.2"; oId "uc003eci.2"; nearest_ref "uc003eci.2"; class_code "="; tss_id "TSS11101"; p_id "P11298";
chr3	hg19_knownGene	exon	118959697	118959752	.	-	.	gene_id "XLOC_011688"; transcript_id "5_00030243"; exon_number "8"; gene_name "uc003eci.2"; oId "uc003eci.2"; nearest_ref "uc003eci.2"; class_code "="; tss_id "TSS11101"; p_id "P11298";
chr3	hg19_knownGene	exon	118930596	118931528	.	-	.	gene_id "XLOC_011688"; transcript_id "5_00030242"; exon_number "1"; gene_name "uc003ech.2"; oId "uc003ech.2"; nearest_ref "uc003ech.2"; class_code "="; tss_id "TSS11101"; p_id "P11298";
chr3	hg19_knownGene	exon	118935087	118935191	.	-	.	gene_id "XLOC_011688"; transcript_id "5_00030242"; exon_number "2"; gene_name "uc003ech.2"; oId "uc003ech.2"; nearest_ref "uc003ech.2"; class_code "="; tss_id "TSS11101"; p_id "P11298";
chr3	hg19_knownGene	exon	118937497	118937619	.	-	.	gene_id "XLOC_011688"; transcript_id "5_00030242"; exon_number "3"; gene_name "uc003ech.2"; oId "uc003ech.2"; nearest_ref "uc003ech.2"; class_code "="; tss_id "TSS11101"; p_id "P11298";
chr3	hg19_knownGene	exon	118942905	118943092	.	-	.	gene_id "XLOC_011688"; transcript_id "5_00030242"; exon_number "4"; gene_name "uc003ech.2"; oId "uc003ech.2"; nearest_ref "uc003ech.2"; class_code "="; tss_id "TSS11101"; p_id "P11298";
chr3	hg19_knownGene	exon	118945656	118945888	.	-	.	gene_id "XLOC_011688"; transcript_id "5_00030242"; exon_number "5"; gene_name "uc003ech.2"; oId "uc003ech.2"; nearest_ref "uc003ech.2"; class_code "="; tss_id "TSS11101"; p_id "P11298";
chr3	hg19_knownGene	exon	118948694	118949091	.	-	.	gene_id "XLOC_011688"; transcript_id "5_00030242"; exon_number "6"; gene_name "uc003ech.2"; oId "uc003ech.2"; nearest_ref "uc003ech.2"; class_code "="; tss_id "TSS11101"; p_id "P11298";
chr3	hg19_knownGene	exon	118953992	118954074	.	-	.	gene_id "XLOC_011688"; transcript_id "5_00030242"; exon_number "7"; gene_name "uc003ech.2"; oId "uc003ech.2"; nearest_ref "uc003ech.2"; class_code "="; tss_id "TSS11101"; p_id "P11298";
chr3	hg19_knownGene	exon	118955700	118955917	.	-	.	gene_id "XLOC_011688"; transcript_id "5_00030242"; exon_number "8"; gene_name "uc003ech.2"; oId "uc003ech.2"; nearest_ref "uc003ech.2"; class_code "="; tss_id "TSS11101"; p_id "P11298";
chr3	hg19_knownGene	exon	118959697	118959752	.	-	.	gene_id "XLOC_011688"; transcript_id "5_00030242"; exon_number "9"; gene_name "uc003ech.2"; oId "uc003ech.2"; nearest_ref "uc003ech.2"; class_code "="; tss_id "TSS11101"; p_id "P11298";
chr3	Cufflinks	exon	118930805	118931528	.	-	.	gene_id "XLOC_011688"; transcript_id "5_00030244"; exon_number "1"; gene_name "uc011biy.1"; oId "SC3.14557.6"; nearest_ref "uc011biy.1"; class_code "j"; tss_id "TSS11104";
chr3	Cufflinks	exon	118935087	118935191	.	-	.	gene_id "XLOC_011688"; transcript_id "5_00030244"; exon_number "2"; gene_name "uc011biy.1"; oId "SC3.14557.6"; nearest_ref "uc011biy.1"; class_code "j"; tss_id "TSS11104";
chr3	Cufflinks	exon	118937497	118937619	.	-	.	gene_id "XLOC_011688"; transcript_id "5_00030244"; exon_number "3"; gene_name "uc011biy.1"; oId "SC3.14557.6"; nearest_ref "uc011biy.1"; class_code "j"; tss_id "TSS11104";
chr3	Cufflinks	exon	118942905	118943092	.	-	.	gene_id "XLOC_011688"; transcript_id "5_00030244"; exon_number "4"; gene_name "uc011biy.1"; oId "SC3.14557.6"; nearest_ref "uc011biy.1"; class_code "j"; tss_id "TSS11104";
chr3	Cufflinks	exon	118945656	118945888	.	-	.	gene_id "XLOC_011688"; transcript_id "5_00030244"; exon_number "5"; gene_name "uc011biy.1"; oId "SC3.14557.6"; nearest_ref "uc011biy.1"; class_code "j"; tss_id "TSS11104";
chr3	Cufflinks	exon	118948694	118949091	.	-	.	gene_id "XLOC_011688"; transcript_id "5_00030244"; exon_number "6"; gene_name "uc011biy.1"; oId "SC3.14557.6"; nearest_ref "uc011biy.1"; class_code "j"; tss_id "TSS11104";
chr3	Cufflinks	exon	118955700	118955917	.	-	.	gene_id "XLOC_011688"; transcript_id "5_00030244"; exon_number "7"; gene_name "uc011biy.1"; oId "SC3.14557.6"; nearest_ref "uc011biy.1"; class_code "j"; tss_id "TSS11104";
chr3	Cufflinks	exon	118959046	118959117	.	-	.	gene_id "XLOC_011688"; transcript_id "5_00030244"; exon_number "8"; gene_name "uc011biy.1"; oId "SC3.14557.6"; nearest_ref "uc011biy.1"; class_code "j"; tss_id "TSS11104";
chr3	hg19_knownGene	exon	118935087	118935191	.	-	.	gene_id "XLOC_011688"; transcript_id "5_00030245"; exon_number "1"; gene_name "uc011biy.1"; oId "uc011biy.1"; nearest_ref "uc011biy.1"; class_code "="; tss_id "TSS11101";
chr3	hg19_knownGene	exon	118937559	118937619	.	-	.	gene_id "XLOC_011688"; transcript_id "5_00030245"; exon_number "2"; gene_name "uc011biy.1"; oId "uc011biy.1"; nearest_ref "uc011biy.1"; class_code "="; tss_id "TSS11101";
chr3	hg19_knownGene	exon	118942905	118943092	.	-	.	gene_id "XLOC_011688"; transcript_id "5_00030245"; exon_number "3"; gene_name "uc011biy.1"; oId "uc011biy.1"; nearest_ref "uc011biy.1"; class_code "="; tss_id "TSS11101";
chr3	hg19_knownGene	exon	118945656	118945888	.	-	.	gene_id "XLOC_011688"; transcript_id "5_00030245"; exon_number "4"; gene_name "uc011biy.1"; oId "uc011biy.1"; nearest_ref "uc011biy.1"; class_code "="; tss_id "TSS11101";
chr3	hg19_knownGene	exon	118955700	118955917	.	-	.	gene_id "XLOC_011688"; transcript_id "5_00030245"; exon_number "5"; gene_name "uc011biy.1"; oId "uc011biy.1"; nearest_ref "uc011biy.1"; class_code "="; tss_id "TSS11101";
chr3	hg19_knownGene	exon	118959697	118959752	.	-	.	gene_id "XLOC_011688"; transcript_id "5_00030245"; exon_number "6"; gene_name "uc011biy.1"; oId "uc011biy.1"; nearest_ref "uc011biy.1"; class_code "="; tss_id "TSS11101";
chr3	Cufflinks	exon	118944356	118944363	.	-	.	gene_id "XLOC_011688"; transcript_id "5_00030246"; exon_number "1"; gene_name "uc011biy.1"; oId "SC3.14557.8"; nearest_ref "uc011biy.1"; class_code "j"; tss_id "TSS11101";
chr3	Cufflinks	exon	118945656	118945888	.	-	.	gene_id "XLOC_011688"; transcript_id "5_00030246"; exon_number "2"; gene_name "uc011biy.1"; oId "SC3.14557.8"; nearest_ref "uc011biy.1"; class_code "j"; tss_id "TSS11101";
chr3	Cufflinks	exon	118948694	118949091	.	-	.	gene_id "XLOC_011688"; transcript_id "5_00030246"; exon_number "3"; gene_name "uc011biy.1"; oId "SC3.14557.8"; nearest_ref "uc011biy.1"; class_code "j"; tss_id "TSS11101";
chr3	Cufflinks	exon	118955700	118955917	.	-	.	gene_id "XLOC_011688"; transcript_id "5_00030246"; exon_number "4"; gene_name "uc011biy.1"; oId "SC3.14557.8"; nearest_ref "uc011biy.1"; class_code "j"; tss_id "TSS11101";
chr3	Cufflinks	exon	118959697	118959752	.	-	.	gene_id "XLOC_011688"; transcript_id "5_00030246"; exon_number "5"; gene_name "uc011biy.1"; oId "SC3.14557.8"; nearest_ref "uc011biy.1"; class_code "j"; tss_id "TSS11101";
chr3	Cufflinks	exon	118948078	118948136	.	-	.	gene_id "XLOC_011688"; transcript_id "5_00033440"; exon_number "1"; gene_name "uc003eci.2"; oId "upf3.15274.7"; nearest_ref "uc003eci.2"; class_code "j"; tss_id "TSS11105";
chr3	Cufflinks	exon	118948694	118949091	.	-	.	gene_id "XLOC_011688"; transcript_id "5_00033440"; exon_number "2"; gene_name "uc003eci.2"; oId "upf3.15274.7"; nearest_ref "uc003eci.2"; class_code "j"; tss_id "TSS11105";
chr3	Cufflinks	exon	118951264	118951317	.	-	.	gene_id "XLOC_011688"; transcript_id "5_00033440"; exon_number "3"; gene_name "uc003eci.2"; oId "upf3.15274.7"; nearest_ref "uc003eci.2"; class_code "j"; tss_id "TSS11105";
chr3	Cufflinks	exon	118956226	118956431	.	-	.	gene_id "XLOC_011689"; transcript_id "5_00034887"; exon_number "1"; gene_name "uc011biy.1"; oId "upf1_r4.26684.1"; nearest_ref "uc011biy.1"; class_code "i";
chr3	Cufflinks	exon	119115728	119116889	.	-	.	gene_id "XLOC_011690"; transcript_id "5_00034888"; exon_number "1"; gene_name "uc003ecj.3"; oId "upf1_r4.26695.1"; nearest_ref "uc003ecj.3"; class_code "i";
chr3	Cufflinks	exon	119117002	119117554	.	-	.	gene_id "XLOC_011691"; transcript_id "5_00034889"; exon_number "1"; gene_name "uc003ecj.3"; oId "upf1_r4.26696.1"; nearest_ref "uc003ecj.3"; class_code "i";
chr3	Cufflinks	exon	119137053	119137116	.	-	.	gene_id "XLOC_011692"; transcript_id "5_00033441"; exon_number "1"; gene_name "uc003ecl.1"; oId "upf3.15281.1"; nearest_ref "uc003ecl.1"; class_code "j"; tss_id "TSS11106";
chr3	Cufflinks	exon	119155638	119155825	.	-	.	gene_id "XLOC_011692"; transcript_id "5_00033441"; exon_number "2"; gene_name "uc003ecl.1"; oId "upf3.15281.1"; nearest_ref "uc003ecl.1"; class_code "j"; tss_id "TSS11106";
chr3	Cufflinks	exon	119156602	119156950	.	-	.	gene_id "XLOC_011692"; transcript_id "5_00033441"; exon_number "3"; gene_name "uc003ecl.1"; oId "upf3.15281.1"; nearest_ref "uc003ecl.1"; class_code "j"; tss_id "TSS11106";
chr3	Cufflinks	exon	119165865	119166019	.	-	.	gene_id "XLOC_011692"; transcript_id "5_00033441"; exon_number "4"; gene_name "uc003ecl.1"; oId "upf3.15281.1"; nearest_ref "uc003ecl.1"; class_code "j"; tss_id "TSS11106";
chr3	Cufflinks	exon	119171294	119171377	.	-	.	gene_id "XLOC_011692"; transcript_id "5_00033441"; exon_number "5"; gene_name "uc003ecl.1"; oId "upf3.15281.1"; nearest_ref "uc003ecl.1"; class_code "j"; tss_id "TSS11106";
chr3	Cufflinks	exon	119176865	119177087	.	-	.	gene_id "XLOC_011692"; transcript_id "5_00033441"; exon_number "6"; gene_name "uc003ecl.1"; oId "upf3.15281.1"; nearest_ref "uc003ecl.1"; class_code "j"; tss_id "TSS11106";
chr3	Cufflinks	exon	119180809	119180951	.	-	.	gene_id "XLOC_011692"; transcript_id "5_00033441"; exon_number "7"; gene_name "uc003ecl.1"; oId "upf3.15281.1"; nearest_ref "uc003ecl.1"; class_code "j"; tss_id "TSS11106";
chr3	Cufflinks	exon	119182183	119182471	.	-	.	gene_id "XLOC_011692"; transcript_id "5_00033441"; exon_number "8"; gene_name "uc003ecl.1"; oId "upf3.15281.1"; nearest_ref "uc003ecl.1"; class_code "j"; tss_id "TSS11106";
chr3	Cufflinks	exon	119149270	119151061	.	-	.	gene_id "XLOC_011692"; transcript_id "5_00033442"; exon_number "1"; gene_name "uc003ecl.1"; oId "upf3.15281.2"; nearest_ref "uc003ecl.1"; class_code "j"; tss_id "TSS11106";
chr3	Cufflinks	exon	119153609	119153729	.	-	.	gene_id "XLOC_011692"; transcript_id "5_00033442"; exon_number "2"; gene_name "uc003ecl.1"; oId "upf3.15281.2"; nearest_ref "uc003ecl.1"; class_code "j"; tss_id "TSS11106";
chr3	Cufflinks	exon	119155638	119155825	.	-	.	gene_id "XLOC_011692"; transcript_id "5_00033442"; exon_number "3"; gene_name "uc003ecl.1"; oId "upf3.15281.2"; nearest_ref "uc003ecl.1"; class_code "j"; tss_id "TSS11106";
chr3	Cufflinks	exon	119156435	119156496	.	-	.	gene_id "XLOC_011692"; transcript_id "5_00033442"; exon_number "4"; gene_name "uc003ecl.1"; oId "upf3.15281.2"; nearest_ref "uc003ecl.1"; class_code "j"; tss_id "TSS11106";
chr3	Cufflinks	exon	119156602	119156950	.	-	.	gene_id "XLOC_011692"; transcript_id "5_00033442"; exon_number "5"; gene_name "uc003ecl.1"; oId "upf3.15281.2"; nearest_ref "uc003ecl.1"; class_code "j"; tss_id "TSS11106";
chr3	Cufflinks	exon	119165865	119166019	.	-	.	gene_id "XLOC_011692"; transcript_id "5_00033442"; exon_number "6"; gene_name "uc003ecl.1"; oId "upf3.15281.2"; nearest_ref "uc003ecl.1"; class_code "j"; tss_id "TSS11106";
chr3	Cufflinks	exon	119171294	119171377	.	-	.	gene_id "XLOC_011692"; transcript_id "5_00033442"; exon_number "7"; gene_name "uc003ecl.1"; oId "upf3.15281.2"; nearest_ref "uc003ecl.1"; class_code "j"; tss_id "TSS11106";
chr3	Cufflinks	exon	119176865	119177087	.	-	.	gene_id "XLOC_011692"; transcript_id "5_00033442"; exon_number "8"; gene_name "uc003ecl.1"; oId "upf3.15281.2"; nearest_ref "uc003ecl.1"; class_code "j"; tss_id "TSS11106";
chr3	Cufflinks	exon	119180809	119180995	.	-	.	gene_id "XLOC_011692"; transcript_id "5_00033442"; exon_number "9"; gene_name "uc003ecl.1"; oId "upf3.15281.2"; nearest_ref "uc003ecl.1"; class_code "j"; tss_id "TSS11106";
chr3	Cufflinks	exon	119182183	119182471	.	-	.	gene_id "XLOC_011692"; transcript_id "5_00033442"; exon_number "10"; gene_name "uc003ecl.1"; oId "upf3.15281.2"; nearest_ref "uc003ecl.1"; class_code "j"; tss_id "TSS11106";
chr3	hg19_knownGene	exon	119149701	119151061	.	-	.	gene_id "XLOC_011692"; transcript_id "5_00030248"; exon_number "1"; gene_name "uc003ecl.1"; oId "uc003ecl.1"; nearest_ref "uc003ecl.1"; class_code "="; tss_id "TSS11106"; p_id "P11301";
chr3	hg19_knownGene	exon	119153609	119153729	.	-	.	gene_id "XLOC_011692"; transcript_id "5_00030248"; exon_number "2"; gene_name "uc003ecl.1"; oId "uc003ecl.1"; nearest_ref "uc003ecl.1"; class_code "="; tss_id "TSS11106"; p_id "P11301";
chr3	hg19_knownGene	exon	119155638	119155825	.	-	.	gene_id "XLOC_011692"; transcript_id "5_00030248"; exon_number "3"; gene_name "uc003ecl.1"; oId "uc003ecl.1"; nearest_ref "uc003ecl.1"; class_code "="; tss_id "TSS11106"; p_id "P11301";
chr3	hg19_knownGene	exon	119156602	119156950	.	-	.	gene_id "XLOC_011692"; transcript_id "5_00030248"; exon_number "4"; gene_name "uc003ecl.1"; oId "uc003ecl.1"; nearest_ref "uc003ecl.1"; class_code "="; tss_id "TSS11106"; p_id "P11301";
chr3	hg19_knownGene	exon	119165865	119166019	.	-	.	gene_id "XLOC_011692"; transcript_id "5_00030248"; exon_number "5"; gene_name "uc003ecl.1"; oId "uc003ecl.1"; nearest_ref "uc003ecl.1"; class_code "="; tss_id "TSS11106"; p_id "P11301";
chr3	hg19_knownGene	exon	119170056	119170164	.	-	.	gene_id "XLOC_011692"; transcript_id "5_00030248"; exon_number "6"; gene_name "uc003ecl.1"; oId "uc003ecl.1"; nearest_ref "uc003ecl.1"; class_code "="; tss_id "TSS11106"; p_id "P11301";
chr3	hg19_knownGene	exon	119171294	119171377	.	-	.	gene_id "XLOC_011692"; transcript_id "5_00030248"; exon_number "7"; gene_name "uc003ecl.1"; oId "uc003ecl.1"; nearest_ref "uc003ecl.1"; class_code "="; tss_id "TSS11106"; p_id "P11301";
chr3	hg19_knownGene	exon	119176865	119177087	.	-	.	gene_id "XLOC_011692"; transcript_id "5_00030248"; exon_number "8"; gene_name "uc003ecl.1"; oId "uc003ecl.1"; nearest_ref "uc003ecl.1"; class_code "="; tss_id "TSS11106"; p_id "P11301";
chr3	hg19_knownGene	exon	119180809	119180995	.	-	.	gene_id "XLOC_011692"; transcript_id "5_00030248"; exon_number "9"; gene_name "uc003ecl.1"; oId "uc003ecl.1"; nearest_ref "uc003ecl.1"; class_code "="; tss_id "TSS11106"; p_id "P11301";
chr3	hg19_knownGene	exon	119182183	119182471	.	-	.	gene_id "XLOC_011692"; transcript_id "5_00030248"; exon_number "10"; gene_name "uc003ecl.1"; oId "uc003ecl.1"; nearest_ref "uc003ecl.1"; class_code "="; tss_id "TSS11106"; p_id "P11301";
chr3	hg19_knownGene	exon	119149701	119151061	.	-	.	gene_id "XLOC_011692"; transcript_id "5_00030247"; exon_number "1"; gene_name "uc003eck.1"; oId "uc003eck.1"; nearest_ref "uc003eck.1"; class_code "="; tss_id "TSS11106"; p_id "P11300";
chr3	hg19_knownGene	exon	119153609	119153729	.	-	.	gene_id "XLOC_011692"; transcript_id "5_00030247"; exon_number "2"; gene_name "uc003eck.1"; oId "uc003eck.1"; nearest_ref "uc003eck.1"; class_code "="; tss_id "TSS11106"; p_id "P11300";
chr3	hg19_knownGene	exon	119155638	119155825	.	-	.	gene_id "XLOC_011692"; transcript_id "5_00030247"; exon_number "3"; gene_name "uc003eck.1"; oId "uc003eck.1"; nearest_ref "uc003eck.1"; class_code "="; tss_id "TSS11106"; p_id "P11300";
chr3	hg19_knownGene	exon	119156602	119156950	.	-	.	gene_id "XLOC_011692"; transcript_id "5_00030247"; exon_number "4"; gene_name "uc003eck.1"; oId "uc003eck.1"; nearest_ref "uc003eck.1"; class_code "="; tss_id "TSS11106"; p_id "P11300";
chr3	hg19_knownGene	exon	119165865	119166019	.	-	.	gene_id "XLOC_011692"; transcript_id "5_00030247"; exon_number "5"; gene_name "uc003eck.1"; oId "uc003eck.1"; nearest_ref "uc003eck.1"; class_code "="; tss_id "TSS11106"; p_id "P11300";
chr3	hg19_knownGene	exon	119171294	119171377	.	-	.	gene_id "XLOC_011692"; transcript_id "5_00030247"; exon_number "6"; gene_name "uc003eck.1"; oId "uc003eck.1"; nearest_ref "uc003eck.1"; class_code "="; tss_id "TSS11106"; p_id "P11300";
chr3	hg19_knownGene	exon	119176865	119177087	.	-	.	gene_id "XLOC_011692"; transcript_id "5_00030247"; exon_number "7"; gene_name "uc003eck.1"; oId "uc003eck.1"; nearest_ref "uc003eck.1"; class_code "="; tss_id "TSS11106"; p_id "P11300";
chr3	hg19_knownGene	exon	119180809	119180995	.	-	.	gene_id "XLOC_011692"; transcript_id "5_00030247"; exon_number "8"; gene_name "uc003eck.1"; oId "uc003eck.1"; nearest_ref "uc003eck.1"; class_code "="; tss_id "TSS11106"; p_id "P11300";
chr3	hg19_knownGene	exon	119182183	119182471	.	-	.	gene_id "XLOC_011692"; transcript_id "5_00030247"; exon_number "9"; gene_name "uc003eck.1"; oId "uc003eck.1"; nearest_ref "uc003eck.1"; class_code "="; tss_id "TSS11106"; p_id "P11300";
chr3	Cufflinks	exon	119145793	119145893	.	-	.	gene_id "XLOC_011693"; transcript_id "5_00032379"; exon_number "1"; oId "SC4.22476.1"; class_code "u";
chr3	hg19_knownGene	exon	119243142	119244596	.	-	.	gene_id "XLOC_011694"; transcript_id "5_00030250"; exon_number "1"; gene_name "uc003ecq.2"; oId "uc003ecq.2"; nearest_ref "uc003ecq.2"; class_code "="; tss_id "TSS11107"; p_id "P11304";
chr3	hg19_knownGene	exon	119246580	119246688	.	-	.	gene_id "XLOC_011694"; transcript_id "5_00030250"; exon_number "2"; gene_name "uc003ecq.2"; oId "uc003ecq.2"; nearest_ref "uc003ecq.2"; class_code "="; tss_id "TSS11107"; p_id "P11304";
chr3	hg19_knownGene	exon	119248689	119248784	.	-	.	gene_id "XLOC_011694"; transcript_id "5_00030250"; exon_number "3"; gene_name "uc003ecq.2"; oId "uc003ecq.2"; nearest_ref "uc003ecq.2"; class_code "="; tss_id "TSS11107"; p_id "P11304";
chr3	hg19_knownGene	exon	119255984	119256265	.	-	.	gene_id "XLOC_011694"; transcript_id "5_00030250"; exon_number "4"; gene_name "uc003ecq.2"; oId "uc003ecq.2"; nearest_ref "uc003ecq.2"; class_code "="; tss_id "TSS11107"; p_id "P11304";
chr3	hg19_knownGene	exon	119263397	119263714	.	-	.	gene_id "XLOC_011694"; transcript_id "5_00030250"; exon_number "5"; gene_name "uc003ecq.2"; oId "uc003ecq.2"; nearest_ref "uc003ecq.2"; class_code "="; tss_id "TSS11107"; p_id "P11304";
chr3	hg19_knownGene	exon	119276476	119276775	.	-	.	gene_id "XLOC_011694"; transcript_id "5_00030250"; exon_number "6"; gene_name "uc003ecq.2"; oId "uc003ecq.2"; nearest_ref "uc003ecq.2"; class_code "="; tss_id "TSS11107"; p_id "P11304";
chr3	hg19_knownGene	exon	119278287	119278481	.	-	.	gene_id "XLOC_011694"; transcript_id "5_00030250"; exon_number "7"; gene_name "uc003ecq.2"; oId "uc003ecq.2"; nearest_ref "uc003ecq.2"; class_code "="; tss_id "TSS11107"; p_id "P11304";
chr3	hg19_knownGene	exon	119246580	119246688	.	-	.	gene_id "XLOC_011694"; transcript_id "5_00030252"; exon_number "1"; gene_name "uc010hqu.1"; oId "uc010hqu.1"; nearest_ref "uc010hqu.1"; class_code "="; tss_id "TSS11108"; p_id "P11303";
chr3	hg19_knownGene	exon	119263397	119263714	.	-	.	gene_id "XLOC_011694"; transcript_id "5_00030252"; exon_number "2"; gene_name "uc010hqu.1"; oId "uc010hqu.1"; nearest_ref "uc010hqu.1"; class_code "="; tss_id "TSS11108"; p_id "P11303";
chr3	hg19_knownGene	exon	119276476	119276775	.	-	.	gene_id "XLOC_011694"; transcript_id "5_00030252"; exon_number "3"; gene_name "uc010hqu.1"; oId "uc010hqu.1"; nearest_ref "uc010hqu.1"; class_code "="; tss_id "TSS11108"; p_id "P11303";
chr3	hg19_knownGene	exon	119246580	119246688	.	-	.	gene_id "XLOC_011694"; transcript_id "5_00030251"; exon_number "1"; gene_name "uc010hqt.1"; oId "uc010hqt.1"; nearest_ref "uc010hqt.1"; class_code "="; tss_id "TSS11108"; p_id "P11302";
chr3	hg19_knownGene	exon	119255984	119256265	.	-	.	gene_id "XLOC_011694"; transcript_id "5_00030251"; exon_number "2"; gene_name "uc010hqt.1"; oId "uc010hqt.1"; nearest_ref "uc010hqt.1"; class_code "="; tss_id "TSS11108"; p_id "P11302";
chr3	hg19_knownGene	exon	119263397	119263714	.	-	.	gene_id "XLOC_011694"; transcript_id "5_00030251"; exon_number "3"; gene_name "uc010hqt.1"; oId "uc010hqt.1"; nearest_ref "uc010hqt.1"; class_code "="; tss_id "TSS11108"; p_id "P11302";
chr3	hg19_knownGene	exon	119276476	119276775	.	-	.	gene_id "XLOC_011694"; transcript_id "5_00030251"; exon_number "4"; gene_name "uc010hqt.1"; oId "uc010hqt.1"; nearest_ref "uc010hqt.1"; class_code "="; tss_id "TSS11108"; p_id "P11302";
chr3	hg19_knownGene	exon	119263190	119263714	.	-	.	gene_id "XLOC_011694"; transcript_id "5_00030254"; exon_number "1"; gene_name "uc003ecr.1"; oId "uc003ecr.1"; nearest_ref "uc003ecr.1"; class_code "="; tss_id "TSS11108"; p_id "P11305";
chr3	hg19_knownGene	exon	119276476	119276775	.	-	.	gene_id "XLOC_011694"; transcript_id "5_00030254"; exon_number "2"; gene_name "uc003ecr.1"; oId "uc003ecr.1"; nearest_ref "uc003ecr.1"; class_code "="; tss_id "TSS11108"; p_id "P11305";
chr3	Cufflinks	exon	119249806	119250235	.	-	.	gene_id "XLOC_011695"; transcript_id "5_00030253"; exon_number "1"; gene_name "uc010hqu.1"; oId "upf3.15268.1"; nearest_ref "uc010hqu.1"; class_code "i";
chr3	Cufflinks	exon	119352505	119352605	.	-	.	gene_id "XLOC_011696"; transcript_id "5_00034891"; exon_number "1"; oId "upf1_r4.26664.1"; class_code "u";
chr3	Cufflinks	exon	119360904	119361408	.	-	.	gene_id "XLOC_011697"; transcript_id "5_00033444"; exon_number "1"; gene_name "uc003ecz.1"; oId "upf3.15275.3"; nearest_ref "uc003ecz.1"; class_code "j"; tss_id "TSS11110";
chr3	Cufflinks	exon	119367107	119367515	.	-	.	gene_id "XLOC_011697"; transcript_id "5_00033444"; exon_number "2"; gene_name "uc003ecz.1"; oId "upf3.15275.3"; nearest_ref "uc003ecz.1"; class_code "j"; tss_id "TSS11110";
chr3	Cufflinks	exon	119373352	119373460	.	-	.	gene_id "XLOC_011697"; transcript_id "5_00033444"; exon_number "3"; gene_name "uc003ecz.1"; oId "upf3.15275.3"; nearest_ref "uc003ecz.1"; class_code "j"; tss_id "TSS11110";
chr3	Cufflinks	exon	119378780	119378910	.	-	.	gene_id "XLOC_011697"; transcript_id "5_00033444"; exon_number "4"; gene_name "uc003ecz.1"; oId "upf3.15275.3"; nearest_ref "uc003ecz.1"; class_code "j"; tss_id "TSS11110";
chr3	Cufflinks	exon	119384098	119384170	.	-	.	gene_id "XLOC_011697"; transcript_id "5_00033444"; exon_number "5"; gene_name "uc003ecz.1"; oId "upf3.15275.3"; nearest_ref "uc003ecz.1"; class_code "j"; tss_id "TSS11110";
chr3	Cufflinks	exon	119385766	119385829	.	-	.	gene_id "XLOC_011697"; transcript_id "5_00033444"; exon_number "6"; gene_name "uc003ecz.1"; oId "upf3.15275.3"; nearest_ref "uc003ecz.1"; class_code "j"; tss_id "TSS11110";
chr3	Cufflinks	exon	119393992	119394080	.	-	.	gene_id "XLOC_011697"; transcript_id "5_00033444"; exon_number "7"; gene_name "uc003ecz.1"; oId "upf3.15275.3"; nearest_ref "uc003ecz.1"; class_code "j"; tss_id "TSS11110";
chr3	Cufflinks	exon	119396051	119396266	.	-	.	gene_id "XLOC_011697"; transcript_id "5_00033444"; exon_number "8"; gene_name "uc003ecz.1"; oId "upf3.15275.3"; nearest_ref "uc003ecz.1"; class_code "j"; tss_id "TSS11110";
chr3	Cufflinks	exon	119360904	119361408	.	-	.	gene_id "XLOC_011697"; transcript_id "5_00033445"; exon_number "1"; gene_name "uc003ecz.1"; oId "upf3.15275.1"; nearest_ref "uc003ecz.1"; class_code "j"; tss_id "TSS11110";
chr3	Cufflinks	exon	119362214	119362296	.	-	.	gene_id "XLOC_011697"; transcript_id "5_00033445"; exon_number "2"; gene_name "uc003ecz.1"; oId "upf3.15275.1"; nearest_ref "uc003ecz.1"; class_code "j"; tss_id "TSS11110";
chr3	Cufflinks	exon	119367107	119367515	.	-	.	gene_id "XLOC_011697"; transcript_id "5_00033445"; exon_number "3"; gene_name "uc003ecz.1"; oId "upf3.15275.1"; nearest_ref "uc003ecz.1"; class_code "j"; tss_id "TSS11110";
chr3	Cufflinks	exon	119373352	119373460	.	-	.	gene_id "XLOC_011697"; transcript_id "5_00033445"; exon_number "4"; gene_name "uc003ecz.1"; oId "upf3.15275.1"; nearest_ref "uc003ecz.1"; class_code "j"; tss_id "TSS11110";
chr3	Cufflinks	exon	119376400	119376672	.	-	.	gene_id "XLOC_011697"; transcript_id "5_00033445"; exon_number "5"; gene_name "uc003ecz.1"; oId "upf3.15275.1"; nearest_ref "uc003ecz.1"; class_code "j"; tss_id "TSS11110";
chr3	Cufflinks	exon	119378780	119378910	.	-	.	gene_id "XLOC_011697"; transcript_id "5_00033445"; exon_number "6"; gene_name "uc003ecz.1"; oId "upf3.15275.1"; nearest_ref "uc003ecz.1"; class_code "j"; tss_id "TSS11110";
chr3	Cufflinks	exon	119384098	119384170	.	-	.	gene_id "XLOC_011697"; transcript_id "5_00033445"; exon_number "7"; gene_name "uc003ecz.1"; oId "upf3.15275.1"; nearest_ref "uc003ecz.1"; class_code "j"; tss_id "TSS11110";
chr3	Cufflinks	exon	119385766	119385829	.	-	.	gene_id "XLOC_011697"; transcript_id "5_00033445"; exon_number "8"; gene_name "uc003ecz.1"; oId "upf3.15275.1"; nearest_ref "uc003ecz.1"; class_code "j"; tss_id "TSS11110";
chr3	Cufflinks	exon	119393992	119394080	.	-	.	gene_id "XLOC_011697"; transcript_id "5_00033445"; exon_number "9"; gene_name "uc003ecz.1"; oId "upf3.15275.1"; nearest_ref "uc003ecz.1"; class_code "j"; tss_id "TSS11110";
chr3	Cufflinks	exon	119396051	119396270	.	-	.	gene_id "XLOC_011697"; transcript_id "5_00033445"; exon_number "10"; gene_name "uc003ecz.1"; oId "upf3.15275.1"; nearest_ref "uc003ecz.1"; class_code "j"; tss_id "TSS11110";
chr3	hg19_knownGene	exon	119360908	119361408	.	-	.	gene_id "XLOC_011697"; transcript_id "5_00030256"; exon_number "1"; gene_name "uc010hqw.1"; oId "uc010hqw.1"; nearest_ref "uc010hqw.1"; class_code "="; tss_id "TSS11111"; p_id "P11309";
chr3	hg19_knownGene	exon	119362214	119362296	.	-	.	gene_id "XLOC_011697"; transcript_id "5_00030256"; exon_number "2"; gene_name "uc010hqw.1"; oId "uc010hqw.1"; nearest_ref "uc010hqw.1"; class_code "="; tss_id "TSS11111"; p_id "P11309";
chr3	hg19_knownGene	exon	119367107	119367515	.	-	.	gene_id "XLOC_011697"; transcript_id "5_00030256"; exon_number "3"; gene_name "uc010hqw.1"; oId "uc010hqw.1"; nearest_ref "uc010hqw.1"; class_code "="; tss_id "TSS11111"; p_id "P11309";
chr3	hg19_knownGene	exon	119373352	119373460	.	-	.	gene_id "XLOC_011697"; transcript_id "5_00030256"; exon_number "4"; gene_name "uc010hqw.1"; oId "uc010hqw.1"; nearest_ref "uc010hqw.1"; class_code "="; tss_id "TSS11111"; p_id "P11309";
chr3	hg19_knownGene	exon	119378780	119379404	.	-	.	gene_id "XLOC_011697"; transcript_id "5_00030256"; exon_number "5"; gene_name "uc010hqw.1"; oId "uc010hqw.1"; nearest_ref "uc010hqw.1"; class_code "="; tss_id "TSS11111"; p_id "P11309";
chr3	hg19_knownGene	exon	119360908	119361408	.	-	.	gene_id "XLOC_011697"; transcript_id "5_00030255"; exon_number "1"; gene_name "uc003ecx.1"; oId "uc003ecx.1"; nearest_ref "uc003ecx.1"; class_code "="; tss_id "TSS11111"; p_id "P11308";
chr3	hg19_knownGene	exon	119367107	119367515	.	-	.	gene_id "XLOC_011697"; transcript_id "5_00030255"; exon_number "2"; gene_name "uc003ecx.1"; oId "uc003ecx.1"; nearest_ref "uc003ecx.1"; class_code "="; tss_id "TSS11111"; p_id "P11308";
chr3	hg19_knownGene	exon	119373352	119373460	.	-	.	gene_id "XLOC_011697"; transcript_id "5_00030255"; exon_number "3"; gene_name "uc003ecx.1"; oId "uc003ecx.1"; nearest_ref "uc003ecx.1"; class_code "="; tss_id "TSS11111"; p_id "P11308";
chr3	hg19_knownGene	exon	119378780	119379404	.	-	.	gene_id "XLOC_011697"; transcript_id "5_00030255"; exon_number "4"; gene_name "uc003ecx.1"; oId "uc003ecx.1"; nearest_ref "uc003ecx.1"; class_code "="; tss_id "TSS11111"; p_id "P11308";
chr3	hg19_knownGene	exon	119360908	119361408	.	-	.	gene_id "XLOC_011697"; transcript_id "5_00030257"; exon_number "1"; gene_name "uc003ecy.1"; oId "uc003ecy.1"; nearest_ref "uc003ecy.1"; class_code "="; tss_id "TSS11112"; p_id "P11307";
chr3	hg19_knownGene	exon	119362214	119362296	.	-	.	gene_id "XLOC_011697"; transcript_id "5_00030257"; exon_number "2"; gene_name "uc003ecy.1"; oId "uc003ecy.1"; nearest_ref "uc003ecy.1"; class_code "="; tss_id "TSS11112"; p_id "P11307";
chr3	hg19_knownGene	exon	119367107	119367515	.	-	.	gene_id "XLOC_011697"; transcript_id "5_00030257"; exon_number "3"; gene_name "uc003ecy.1"; oId "uc003ecy.1"; nearest_ref "uc003ecy.1"; class_code "="; tss_id "TSS11112"; p_id "P11307";
chr3	hg19_knownGene	exon	119373352	119373460	.	-	.	gene_id "XLOC_011697"; transcript_id "5_00030257"; exon_number "4"; gene_name "uc003ecy.1"; oId "uc003ecy.1"; nearest_ref "uc003ecy.1"; class_code "="; tss_id "TSS11112"; p_id "P11307";
chr3	hg19_knownGene	exon	119378780	119378910	.	-	.	gene_id "XLOC_011697"; transcript_id "5_00030257"; exon_number "5"; gene_name "uc003ecy.1"; oId "uc003ecy.1"; nearest_ref "uc003ecy.1"; class_code "="; tss_id "TSS11112"; p_id "P11307";
chr3	hg19_knownGene	exon	119384098	119384171	.	-	.	gene_id "XLOC_011697"; transcript_id "5_00030257"; exon_number "6"; gene_name "uc003ecy.1"; oId "uc003ecy.1"; nearest_ref "uc003ecy.1"; class_code "="; tss_id "TSS11112"; p_id "P11307";
chr3	Cufflinks	exon	119382841	119383529	.	-	.	gene_id "XLOC_011697"; transcript_id "5_00033446"; exon_number "1"; gene_name "uc003ecz.1"; oId "upf3.15275.7"; nearest_ref "uc003ecz.1"; class_code "j"; tss_id "TSS11110";
chr3	Cufflinks	exon	119384098	119384170	.	-	.	gene_id "XLOC_011697"; transcript_id "5_00033446"; exon_number "2"; gene_name "uc003ecz.1"; oId "upf3.15275.7"; nearest_ref "uc003ecz.1"; class_code "j"; tss_id "TSS11110";
chr3	Cufflinks	exon	119385766	119385829	.	-	.	gene_id "XLOC_011697"; transcript_id "5_00033446"; exon_number "3"; gene_name "uc003ecz.1"; oId "upf3.15275.7"; nearest_ref "uc003ecz.1"; class_code "j"; tss_id "TSS11110";
chr3	Cufflinks	exon	119393992	119394080	.	-	.	gene_id "XLOC_011697"; transcript_id "5_00033446"; exon_number "4"; gene_name "uc003ecz.1"; oId "upf3.15275.7"; nearest_ref "uc003ecz.1"; class_code "j"; tss_id "TSS11110";
chr3	Cufflinks	exon	119396051	119396270	.	-	.	gene_id "XLOC_011697"; transcript_id "5_00033446"; exon_number "5"; gene_name "uc003ecz.1"; oId "upf3.15275.7"; nearest_ref "uc003ecz.1"; class_code "j"; tss_id "TSS11110";
chr3	Cufflinks	exon	119382901	119383529	.	-	.	gene_id "XLOC_011697"; transcript_id "5_00034895"; exon_number "1"; gene_name "uc003ecz.1"; oId "upf1_r4.26669.7"; nearest_ref "uc003ecz.1"; class_code "j"; tss_id "TSS11110";
chr3	Cufflinks	exon	119384098	119384170	.	-	.	gene_id "XLOC_011697"; transcript_id "5_00034895"; exon_number "2"; gene_name "uc003ecz.1"; oId "upf1_r4.26669.7"; nearest_ref "uc003ecz.1"; class_code "j"; tss_id "TSS11110";
chr3	Cufflinks	exon	119385766	119385829	.	-	.	gene_id "XLOC_011697"; transcript_id "5_00034895"; exon_number "3"; gene_name "uc003ecz.1"; oId "upf1_r4.26669.7"; nearest_ref "uc003ecz.1"; class_code "j"; tss_id "TSS11110";
chr3	Cufflinks	exon	119393992	119394080	.	-	.	gene_id "XLOC_011697"; transcript_id "5_00034895"; exon_number "4"; gene_name "uc003ecz.1"; oId "upf1_r4.26669.7"; nearest_ref "uc003ecz.1"; class_code "j"; tss_id "TSS11110";
chr3	Cufflinks	exon	119395709	119395813	.	-	.	gene_id "XLOC_011697"; transcript_id "5_00034895"; exon_number "5"; gene_name "uc003ecz.1"; oId "upf1_r4.26669.7"; nearest_ref "uc003ecz.1"; class_code "j"; tss_id "TSS11110";
chr3	Cufflinks	exon	119396051	119396267	.	-	.	gene_id "XLOC_011697"; transcript_id "5_00034895"; exon_number "6"; gene_name "uc003ecz.1"; oId "upf1_r4.26669.7"; nearest_ref "uc003ecz.1"; class_code "j"; tss_id "TSS11110";
chr3	Cufflinks	exon	119385790	119385829	.	-	.	gene_id "XLOC_011697"; transcript_id "5_00030258"; exon_number "1"; gene_name "uc003ecz.1"; oId "SC3.14546.1"; nearest_ref "uc003ecz.1"; class_code "j"; tss_id "TSS11110";
chr3	Cufflinks	exon	119393992	119394080	.	-	.	gene_id "XLOC_011697"; transcript_id "5_00030258"; exon_number "2"; gene_name "uc003ecz.1"; oId "SC3.14546.1"; nearest_ref "uc003ecz.1"; class_code "j"; tss_id "TSS11110";
chr3	Cufflinks	exon	119395709	119395813	.	-	.	gene_id "XLOC_011697"; transcript_id "5_00030258"; exon_number "3"; gene_name "uc003ecz.1"; oId "SC3.14546.1"; nearest_ref "uc003ecz.1"; class_code "j"; tss_id "TSS11110";
chr3	Cufflinks	exon	119396051	119396302	.	-	.	gene_id "XLOC_011697"; transcript_id "5_00030258"; exon_number "4"; gene_name "uc003ecz.1"; oId "SC3.14546.1"; nearest_ref "uc003ecz.1"; class_code "j"; tss_id "TSS11110";
chr3	hg19_knownGene	exon	119388372	119388512	.	-	.	gene_id "XLOC_011697"; transcript_id "5_00030259"; exon_number "1"; gene_name "uc003ecz.1"; oId "uc003ecz.1"; nearest_ref "uc003ecz.1"; class_code "="; tss_id "TSS11110"; p_id "P11306";
chr3	hg19_knownGene	exon	119393992	119394080	.	-	.	gene_id "XLOC_011697"; transcript_id "5_00030259"; exon_number "2"; gene_name "uc003ecz.1"; oId "uc003ecz.1"; nearest_ref "uc003ecz.1"; class_code "="; tss_id "TSS11110"; p_id "P11306";
chr3	hg19_knownGene	exon	119396051	119396243	.	-	.	gene_id "XLOC_011697"; transcript_id "5_00030259"; exon_number "3"; gene_name "uc003ecz.1"; oId "uc003ecz.1"; nearest_ref "uc003ecz.1"; class_code "="; tss_id "TSS11110"; p_id "P11306";
chr3	hg19_knownGene	exon	119388381	119389600	.	-	.	gene_id "XLOC_011697"; transcript_id "5_00030260"; exon_number "1"; gene_name "uc003eda.1"; oId "uc003eda.1"; nearest_ref "uc003eda.1"; class_code "=";
chr3	hg19_knownGene	exon	119389611	119390692	.	-	.	gene_id "XLOC_011698"; transcript_id "5_00030261"; exon_number "1"; gene_name "uc003edb.1"; oId "uc003edb.1"; nearest_ref "uc003edb.1"; class_code "="; tss_id "TSS11113";
chr3	hg19_knownGene	exon	119390786	119391185	.	-	.	gene_id "XLOC_011698"; transcript_id "5_00030261"; exon_number "2"; gene_name "uc003edb.1"; oId "uc003edb.1"; nearest_ref "uc003edb.1"; class_code "="; tss_id "TSS11113";
chr3	Cufflinks	exon	119540177	119545702	.	-	.	gene_id "XLOC_011699"; transcript_id "5_00030264"; exon_number "1"; gene_name "uc003edo.2"; oId "upf3.15297.1"; nearest_ref "uc003edo.2"; class_code "="; tss_id "TSS11114"; p_id "P11311";
chr3	Cufflinks	exon	119562102	119562200	.	-	.	gene_id "XLOC_011699"; transcript_id "5_00030264"; exon_number "2"; gene_name "uc003edo.2"; oId "upf3.15297.1"; nearest_ref "uc003edo.2"; class_code "="; tss_id "TSS11114"; p_id "P11311";
chr3	Cufflinks	exon	119582266	119582452	.	-	.	gene_id "XLOC_011699"; transcript_id "5_00030264"; exon_number "3"; gene_name "uc003edo.2"; oId "upf3.15297.1"; nearest_ref "uc003edo.2"; class_code "="; tss_id "TSS11114"; p_id "P11311";
chr3	Cufflinks	exon	119595260	119595355	.	-	.	gene_id "XLOC_011699"; transcript_id "5_00030264"; exon_number "4"; gene_name "uc003edo.2"; oId "upf3.15297.1"; nearest_ref "uc003edo.2"; class_code "="; tss_id "TSS11114"; p_id "P11311";
chr3	Cufflinks	exon	119624602	119624699	.	-	.	gene_id "XLOC_011699"; transcript_id "5_00030264"; exon_number "5"; gene_name "uc003edo.2"; oId "upf3.15297.1"; nearest_ref "uc003edo.2"; class_code "="; tss_id "TSS11114"; p_id "P11311";
chr3	Cufflinks	exon	119631551	119631657	.	-	.	gene_id "XLOC_011699"; transcript_id "5_00030264"; exon_number "6"; gene_name "uc003edo.2"; oId "upf3.15297.1"; nearest_ref "uc003edo.2"; class_code "="; tss_id "TSS11114"; p_id "P11311";
chr3	Cufflinks	exon	119634891	119635021	.	-	.	gene_id "XLOC_011699"; transcript_id "5_00030264"; exon_number "7"; gene_name "uc003edo.2"; oId "upf3.15297.1"; nearest_ref "uc003edo.2"; class_code "="; tss_id "TSS11114"; p_id "P11311";
chr3	Cufflinks	exon	119642220	119642330	.	-	.	gene_id "XLOC_011699"; transcript_id "5_00030264"; exon_number "8"; gene_name "uc003edo.2"; oId "upf3.15297.1"; nearest_ref "uc003edo.2"; class_code "="; tss_id "TSS11114"; p_id "P11311";
chr3	Cufflinks	exon	119666115	119666198	.	-	.	gene_id "XLOC_011699"; transcript_id "5_00030264"; exon_number "9"; gene_name "uc003edo.2"; oId "upf3.15297.1"; nearest_ref "uc003edo.2"; class_code "="; tss_id "TSS11114"; p_id "P11311";
chr3	Cufflinks	exon	119720893	119721086	.	-	.	gene_id "XLOC_011699"; transcript_id "5_00030264"; exon_number "10"; gene_name "uc003edo.2"; oId "upf3.15297.1"; nearest_ref "uc003edo.2"; class_code "="; tss_id "TSS11114"; p_id "P11311";
chr3	Cufflinks	exon	119812194	119813264	.	-	.	gene_id "XLOC_011699"; transcript_id "5_00030264"; exon_number "11"; gene_name "uc003edo.2"; oId "upf3.15297.1"; nearest_ref "uc003edo.2"; class_code "="; tss_id "TSS11114"; p_id "P11311";
chr3	hg19_knownGene	exon	119540804	119545702	.	-	.	gene_id "XLOC_011699"; transcript_id "5_00030262"; exon_number "1"; gene_name "uc003edm.2"; oId "uc003edm.2"; nearest_ref "uc003edm.2"; class_code "="; tss_id "TSS11115"; p_id "P11312";
chr3	hg19_knownGene	exon	119582266	119582452	.	-	.	gene_id "XLOC_011699"; transcript_id "5_00030262"; exon_number "2"; gene_name "uc003edm.2"; oId "uc003edm.2"; nearest_ref "uc003edm.2"; class_code "="; tss_id "TSS11115"; p_id "P11312";
chr3	hg19_knownGene	exon	119540804	119545702	.	-	.	gene_id "XLOC_011699"; transcript_id "5_00030263"; exon_number "1"; gene_name "uc003edn.2"; oId "uc003edn.2"; nearest_ref "uc003edn.2"; class_code "="; tss_id "TSS11114"; p_id "P11310";
chr3	hg19_knownGene	exon	119562102	119562200	.	-	.	gene_id "XLOC_011699"; transcript_id "5_00030263"; exon_number "2"; gene_name "uc003edn.2"; oId "uc003edn.2"; nearest_ref "uc003edn.2"; class_code "="; tss_id "TSS11114"; p_id "P11310";
chr3	hg19_knownGene	exon	119582266	119582452	.	-	.	gene_id "XLOC_011699"; transcript_id "5_00030263"; exon_number "3"; gene_name "uc003edn.2"; oId "uc003edn.2"; nearest_ref "uc003edn.2"; class_code "="; tss_id "TSS11114"; p_id "P11310";
chr3	hg19_knownGene	exon	119585437	119585475	.	-	.	gene_id "XLOC_011699"; transcript_id "5_00030263"; exon_number "4"; gene_name "uc003edn.2"; oId "uc003edn.2"; nearest_ref "uc003edn.2"; class_code "="; tss_id "TSS11114"; p_id "P11310";
chr3	hg19_knownGene	exon	119595260	119595355	.	-	.	gene_id "XLOC_011699"; transcript_id "5_00030263"; exon_number "5"; gene_name "uc003edn.2"; oId "uc003edn.2"; nearest_ref "uc003edn.2"; class_code "="; tss_id "TSS11114"; p_id "P11310";
chr3	hg19_knownGene	exon	119624602	119624699	.	-	.	gene_id "XLOC_011699"; transcript_id "5_00030263"; exon_number "6"; gene_name "uc003edn.2"; oId "uc003edn.2"; nearest_ref "uc003edn.2"; class_code "="; tss_id "TSS11114"; p_id "P11310";
chr3	hg19_knownGene	exon	119631551	119631657	.	-	.	gene_id "XLOC_011699"; transcript_id "5_00030263"; exon_number "7"; gene_name "uc003edn.2"; oId "uc003edn.2"; nearest_ref "uc003edn.2"; class_code "="; tss_id "TSS11114"; p_id "P11310";
chr3	hg19_knownGene	exon	119634891	119635021	.	-	.	gene_id "XLOC_011699"; transcript_id "5_00030263"; exon_number "8"; gene_name "uc003edn.2"; oId "uc003edn.2"; nearest_ref "uc003edn.2"; class_code "="; tss_id "TSS11114"; p_id "P11310";
chr3	hg19_knownGene	exon	119642220	119642330	.	-	.	gene_id "XLOC_011699"; transcript_id "5_00030263"; exon_number "9"; gene_name "uc003edn.2"; oId "uc003edn.2"; nearest_ref "uc003edn.2"; class_code "="; tss_id "TSS11114"; p_id "P11310";
chr3	hg19_knownGene	exon	119666115	119666198	.	-	.	gene_id "XLOC_011699"; transcript_id "5_00030263"; exon_number "10"; gene_name "uc003edn.2"; oId "uc003edn.2"; nearest_ref "uc003edn.2"; class_code "="; tss_id "TSS11114"; p_id "P11310";
chr3	hg19_knownGene	exon	119720893	119721086	.	-	.	gene_id "XLOC_011699"; transcript_id "5_00030263"; exon_number "11"; gene_name "uc003edn.2"; oId "uc003edn.2"; nearest_ref "uc003edn.2"; class_code "="; tss_id "TSS11114"; p_id "P11310";
chr3	hg19_knownGene	exon	119812194	119813264	.	-	.	gene_id "XLOC_011699"; transcript_id "5_00030263"; exon_number "12"; gene_name "uc003edn.2"; oId "uc003edn.2"; nearest_ref "uc003edn.2"; class_code "="; tss_id "TSS11114"; p_id "P11310";
chr3	Cufflinks	exon	119880185	119880946	.	-	.	gene_id "XLOC_011700"; transcript_id "5_00032380"; exon_number "1"; oId "SC4.22484.1"; class_code "u";
chr3	Cufflinks	exon	119881147	119881689	.	-	.	gene_id "XLOC_011701"; transcript_id "5_00032381"; exon_number "1"; oId "SC4.22485.1"; class_code "u";
chr3	Cufflinks	exon	119881945	119887231	.	-	.	gene_id "XLOC_011702"; transcript_id "5_00032382"; exon_number "1"; gene_name "uc011bjg.1"; oId "SC4.22490.1"; nearest_ref "uc011bjg.1"; class_code "j"; tss_id "TSS11116";
chr3	Cufflinks	exon	119892159	119892317	.	-	.	gene_id "XLOC_011702"; transcript_id "5_00032382"; exon_number "2"; gene_name "uc011bjg.1"; oId "SC4.22490.1"; nearest_ref "uc011bjg.1"; class_code "j"; tss_id "TSS11116";
chr3	Cufflinks	exon	119899972	119900208	.	-	.	gene_id "XLOC_011702"; transcript_id "5_00032382"; exon_number "3"; gene_name "uc011bjg.1"; oId "SC4.22490.1"; nearest_ref "uc011bjg.1"; class_code "j"; tss_id "TSS11116";
chr3	Cufflinks	exon	119904146	119904241	.	-	.	gene_id "XLOC_011702"; transcript_id "5_00032382"; exon_number "4"; gene_name "uc011bjg.1"; oId "SC4.22490.1"; nearest_ref "uc011bjg.1"; class_code "j"; tss_id "TSS11116";
chr3	Cufflinks	exon	119905505	119905630	.	-	.	gene_id "XLOC_011702"; transcript_id "5_00032382"; exon_number "5"; gene_name "uc011bjg.1"; oId "SC4.22490.1"; nearest_ref "uc011bjg.1"; class_code "j"; tss_id "TSS11116";
chr3	Cufflinks	exon	119911786	119911896	.	-	.	gene_id "XLOC_011702"; transcript_id "5_00032382"; exon_number "6"; gene_name "uc011bjg.1"; oId "SC4.22490.1"; nearest_ref "uc011bjg.1"; class_code "j"; tss_id "TSS11116";
chr3	Cufflinks	exon	119912142	119912271	.	-	.	gene_id "XLOC_011702"; transcript_id "5_00032382"; exon_number "7"; gene_name "uc011bjg.1"; oId "SC4.22490.1"; nearest_ref "uc011bjg.1"; class_code "j"; tss_id "TSS11116";
chr3	Cufflinks	exon	119962149	119962387	.	-	.	gene_id "XLOC_011702"; transcript_id "5_00032382"; exon_number "8"; gene_name "uc011bjg.1"; oId "SC4.22490.1"; nearest_ref "uc011bjg.1"; class_code "j"; tss_id "TSS11116";
chr3	Cufflinks	exon	119962487	119962623	.	-	.	gene_id "XLOC_011702"; transcript_id "5_00032382"; exon_number "9"; gene_name "uc011bjg.1"; oId "SC4.22490.1"; nearest_ref "uc011bjg.1"; class_code "j"; tss_id "TSS11116";
chr3	Cufflinks	exon	119962850	119963325	.	-	.	gene_id "XLOC_011702"; transcript_id "5_00032382"; exon_number "10"; gene_name "uc011bjg.1"; oId "SC4.22490.1"; nearest_ref "uc011bjg.1"; class_code "j"; tss_id "TSS11116";
chr3	Cufflinks	exon	120003876	120003972	.	-	.	gene_id "XLOC_011702"; transcript_id "5_00032382"; exon_number "11"; gene_name "uc011bjg.1"; oId "SC4.22490.1"; nearest_ref "uc011bjg.1"; class_code "j"; tss_id "TSS11116";
chr3	Cufflinks	exon	119884020	119887231	.	-	.	gene_id "XLOC_011702"; transcript_id "5_00033448"; exon_number "1"; gene_name "uc011bjg.1"; oId "upf3.15282.1"; nearest_ref "uc011bjg.1"; class_code "j"; tss_id "TSS11116";
chr3	Cufflinks	exon	119892159	119892317	.	-	.	gene_id "XLOC_011702"; transcript_id "5_00033448"; exon_number "2"; gene_name "uc011bjg.1"; oId "upf3.15282.1"; nearest_ref "uc011bjg.1"; class_code "j"; tss_id "TSS11116";
chr3	Cufflinks	exon	119899972	119900208	.	-	.	gene_id "XLOC_011702"; transcript_id "5_00033448"; exon_number "3"; gene_name "uc011bjg.1"; oId "upf3.15282.1"; nearest_ref "uc011bjg.1"; class_code "j"; tss_id "TSS11116";
chr3	Cufflinks	exon	119904146	119904241	.	-	.	gene_id "XLOC_011702"; transcript_id "5_00033448"; exon_number "4"; gene_name "uc011bjg.1"; oId "upf3.15282.1"; nearest_ref "uc011bjg.1"; class_code "j"; tss_id "TSS11116";
chr3	Cufflinks	exon	119905505	119905630	.	-	.	gene_id "XLOC_011702"; transcript_id "5_00033448"; exon_number "5"; gene_name "uc011bjg.1"; oId "upf3.15282.1"; nearest_ref "uc011bjg.1"; class_code "j"; tss_id "TSS11116";
chr3	Cufflinks	exon	119911786	119911896	.	-	.	gene_id "XLOC_011702"; transcript_id "5_00033448"; exon_number "6"; gene_name "uc011bjg.1"; oId "upf3.15282.1"; nearest_ref "uc011bjg.1"; class_code "j"; tss_id "TSS11116";
chr3	Cufflinks	exon	119912142	119912271	.	-	.	gene_id "XLOC_011702"; transcript_id "5_00033448"; exon_number "7"; gene_name "uc011bjg.1"; oId "upf3.15282.1"; nearest_ref "uc011bjg.1"; class_code "j"; tss_id "TSS11116";
chr3	Cufflinks	exon	119962487	119962623	.	-	.	gene_id "XLOC_011702"; transcript_id "5_00033448"; exon_number "8"; gene_name "uc011bjg.1"; oId "upf3.15282.1"; nearest_ref "uc011bjg.1"; class_code "j"; tss_id "TSS11116";
chr3	Cufflinks	exon	119962850	119963325	.	-	.	gene_id "XLOC_011702"; transcript_id "5_00033448"; exon_number "9"; gene_name "uc011bjg.1"; oId "upf3.15282.1"; nearest_ref "uc011bjg.1"; class_code "j"; tss_id "TSS11116";
chr3	Cufflinks	exon	120003876	120003897	.	-	.	gene_id "XLOC_011702"; transcript_id "5_00033448"; exon_number "10"; gene_name "uc011bjg.1"; oId "upf3.15282.1"; nearest_ref "uc011bjg.1"; class_code "j"; tss_id "TSS11116";
chr3	Cufflinks	exon	119884130	119887231	.	-	.	gene_id "XLOC_011702"; transcript_id "5_00034898"; exon_number "1"; gene_name "uc011bjg.1"; oId "upf1_r4.26673.1"; nearest_ref "uc011bjg.1"; class_code "j"; tss_id "TSS11116";
chr3	Cufflinks	exon	119892159	119892317	.	-	.	gene_id "XLOC_011702"; transcript_id "5_00034898"; exon_number "2"; gene_name "uc011bjg.1"; oId "upf1_r4.26673.1"; nearest_ref "uc011bjg.1"; class_code "j"; tss_id "TSS11116";
chr3	Cufflinks	exon	119899972	119900208	.	-	.	gene_id "XLOC_011702"; transcript_id "5_00034898"; exon_number "3"; gene_name "uc011bjg.1"; oId "upf1_r4.26673.1"; nearest_ref "uc011bjg.1"; class_code "j"; tss_id "TSS11116";
chr3	Cufflinks	exon	119904146	119904241	.	-	.	gene_id "XLOC_011702"; transcript_id "5_00034898"; exon_number "4"; gene_name "uc011bjg.1"; oId "upf1_r4.26673.1"; nearest_ref "uc011bjg.1"; class_code "j"; tss_id "TSS11116";
chr3	Cufflinks	exon	119905517	119905630	.	-	.	gene_id "XLOC_011702"; transcript_id "5_00034898"; exon_number "5"; gene_name "uc011bjg.1"; oId "upf1_r4.26673.1"; nearest_ref "uc011bjg.1"; class_code "j"; tss_id "TSS11116";
chr3	Cufflinks	exon	119911786	119911896	.	-	.	gene_id "XLOC_011702"; transcript_id "5_00034898"; exon_number "6"; gene_name "uc011bjg.1"; oId "upf1_r4.26673.1"; nearest_ref "uc011bjg.1"; class_code "j"; tss_id "TSS11116";
chr3	Cufflinks	exon	119912142	119912271	.	-	.	gene_id "XLOC_011702"; transcript_id "5_00034898"; exon_number "7"; gene_name "uc011bjg.1"; oId "upf1_r4.26673.1"; nearest_ref "uc011bjg.1"; class_code "j"; tss_id "TSS11116";
chr3	Cufflinks	exon	119962487	119962623	.	-	.	gene_id "XLOC_011702"; transcript_id "5_00034898"; exon_number "8"; gene_name "uc011bjg.1"; oId "upf1_r4.26673.1"; nearest_ref "uc011bjg.1"; class_code "j"; tss_id "TSS11116";
chr3	Cufflinks	exon	119962850	119963325	.	-	.	gene_id "XLOC_011702"; transcript_id "5_00034898"; exon_number "9"; gene_name "uc011bjg.1"; oId "upf1_r4.26673.1"; nearest_ref "uc011bjg.1"; class_code "j"; tss_id "TSS11116";
chr3	Cufflinks	exon	120003876	120003925	.	-	.	gene_id "XLOC_011702"; transcript_id "5_00034898"; exon_number "10"; gene_name "uc011bjg.1"; oId "upf1_r4.26673.1"; nearest_ref "uc011bjg.1"; class_code "j"; tss_id "TSS11116";
chr3	Cufflinks	exon	119960597	119960933	.	-	.	gene_id "XLOC_011703"; transcript_id "5_00030272"; exon_number "1"; gene_name "uc011bjg.1"; oId "SC3.14553.1"; nearest_ref "uc011bjg.1"; class_code "i";
chr3	Cufflinks	exon	119961031	119961424	.	-	.	gene_id "XLOC_011704"; transcript_id "5_00030273"; exon_number "1"; gene_name "uc011bjg.1"; oId "SC3.14554.1"; nearest_ref "uc011bjg.1"; class_code "i";
chr3	Cufflinks	exon	119961219	119961812	.	-	.	gene_id "XLOC_011704"; transcript_id "5_00032384"; exon_number "1"; gene_name "uc011bjg.1"; oId "SC4.22491.1"; nearest_ref "uc011bjg.1"; class_code "i";
chr3	Cufflinks	exon	119961553	119962091	.	-	.	gene_id "XLOC_011704"; transcript_id "5_00030274"; exon_number "1"; gene_name "uc011bjg.1"; oId "SC3.14555.1"; nearest_ref "uc011bjg.1"; class_code "i";
chr3	hg19_knownGene	exon	120043576	120050255	.	-	.	gene_id "XLOC_011705"; transcript_id "5_00030275"; exon_number "1"; gene_name "uc003edr.2"; oId "uc003edr.2"; nearest_ref "uc003edr.2"; class_code "="; tss_id "TSS11120"; p_id "P11315";
chr3	hg19_knownGene	exon	120053709	120053986	.	-	.	gene_id "XLOC_011705"; transcript_id "5_00030275"; exon_number "2"; gene_name "uc003edr.2"; oId "uc003edr.2"; nearest_ref "uc003edr.2"; class_code "="; tss_id "TSS11120"; p_id "P11315";
chr3	hg19_knownGene	exon	120054672	120054800	.	-	.	gene_id "XLOC_011705"; transcript_id "5_00030275"; exon_number "3"; gene_name "uc003edr.2"; oId "uc003edr.2"; nearest_ref "uc003edr.2"; class_code "="; tss_id "TSS11120"; p_id "P11315";
chr3	hg19_knownGene	exon	120067591	120068186	.	-	.	gene_id "XLOC_011705"; transcript_id "5_00030275"; exon_number "4"; gene_name "uc003edr.2"; oId "uc003edr.2"; nearest_ref "uc003edr.2"; class_code "="; tss_id "TSS11120"; p_id "P11315";
chr3	Cufflinks	exon	120076477	120077003	.	-	.	gene_id "XLOC_011706"; transcript_id "5_00034899"; exon_number "1"; oId "upf1_r4.26679.1"; class_code "u";
chr3	Cufflinks	exon	120079261	120079469	.	-	.	gene_id "XLOC_011707"; transcript_id "5_00032385"; exon_number "1"; oId "SC4.22492.1"; class_code "u";
chr3	Cufflinks	exon	120081494	120081814	.	-	.	gene_id "XLOC_011708"; transcript_id "5_00034900"; exon_number "1"; oId "upf1_r4.26680.1"; class_code "u";
chr3	Cufflinks	exon	120082075	120083086	.	-	.	gene_id "XLOC_011709"; transcript_id "5_00034901"; exon_number "1"; oId "upf1_r4.26681.1"; class_code "u";
chr3	Cufflinks	exon	120082945	120084016	.	-	.	gene_id "XLOC_011709"; transcript_id "5_00032386"; exon_number "1"; oId "SC4.22493.1"; class_code "u";
chr3	Cufflinks	exon	120083146	120085067	.	-	.	gene_id "XLOC_011709"; transcript_id "5_00034903"; exon_number "1"; oId "upf1_r4.26682.2"; class_code "u"; tss_id "TSS11122";
chr3	Cufflinks	exon	120085243	120085390	.	-	.	gene_id "XLOC_011709"; transcript_id "5_00034903"; exon_number "2"; oId "upf1_r4.26682.2"; class_code "u"; tss_id "TSS11122";
chr3	Cufflinks	exon	120086211	120086450	.	-	.	gene_id "XLOC_011709"; transcript_id "5_00034903"; exon_number "3"; oId "upf1_r4.26682.2"; class_code "u"; tss_id "TSS11122";
chr3	Cufflinks	exon	120086725	120086794	.	-	.	gene_id "XLOC_011709"; transcript_id "5_00034903"; exon_number "4"; oId "upf1_r4.26682.2"; class_code "u"; tss_id "TSS11122";
chr3	Cufflinks	exon	120084512	120085067	.	-	.	gene_id "XLOC_011709"; transcript_id "5_00032387"; exon_number "1"; oId "upf3.15286.3"; class_code "."; tss_id "TSS11123";
chr3	Cufflinks	exon	120085243	120085390	.	-	.	gene_id "XLOC_011709"; transcript_id "5_00032387"; exon_number "2"; oId "upf3.15286.3"; class_code "."; tss_id "TSS11123";
chr3	Cufflinks	exon	120086211	120086611	.	-	.	gene_id "XLOC_011709"; transcript_id "5_00032387"; exon_number "3"; oId "upf3.15286.3"; class_code "."; tss_id "TSS11123";
chr3	Cufflinks	exon	120087708	120088305	.	-	.	gene_id "XLOC_011710"; transcript_id "5_00032388"; exon_number "1"; oId "SC4.22495.1"; class_code "u";
chr3	Cufflinks	exon	120111907	120112554	.	-	.	gene_id "XLOC_011711"; transcript_id "5_00032389"; exon_number "1"; gene_name "uc003eds.2"; oId "SC4.22496.1"; nearest_ref "uc003eds.2"; class_code "p";
chr3	hg19_knownGene	exon	120113062	120115843	.	-	.	gene_id "XLOC_011712"; transcript_id "5_00030278"; exon_number "1"; gene_name "uc011bjh.1"; oId "uc011bjh.1"; nearest_ref "uc011bjh.1"; class_code "="; tss_id "TSS11124"; p_id "P11318";
chr3	hg19_knownGene	exon	120118730	120118806	.	-	.	gene_id "XLOC_011712"; transcript_id "5_00030278"; exon_number "2"; gene_name "uc011bjh.1"; oId "uc011bjh.1"; nearest_ref "uc011bjh.1"; class_code "="; tss_id "TSS11124"; p_id "P11318";
chr3	hg19_knownGene	exon	120121655	120121765	.	-	.	gene_id "XLOC_011712"; transcript_id "5_00030278"; exon_number "3"; gene_name "uc011bjh.1"; oId "uc011bjh.1"; nearest_ref "uc011bjh.1"; class_code "="; tss_id "TSS11124"; p_id "P11318";
chr3	hg19_knownGene	exon	120122089	120122201	.	-	.	gene_id "XLOC_011712"; transcript_id "5_00030278"; exon_number "4"; gene_name "uc011bjh.1"; oId "uc011bjh.1"; nearest_ref "uc011bjh.1"; class_code "="; tss_id "TSS11124"; p_id "P11318";
chr3	hg19_knownGene	exon	120123700	120123818	.	-	.	gene_id "XLOC_011712"; transcript_id "5_00030278"; exon_number "5"; gene_name "uc011bjh.1"; oId "uc011bjh.1"; nearest_ref "uc011bjh.1"; class_code "="; tss_id "TSS11124"; p_id "P11318";
chr3	hg19_knownGene	exon	120128379	120128509	.	-	.	gene_id "XLOC_011712"; transcript_id "5_00030278"; exon_number "6"; gene_name "uc011bjh.1"; oId "uc011bjh.1"; nearest_ref "uc011bjh.1"; class_code "="; tss_id "TSS11124"; p_id "P11318";
chr3	hg19_knownGene	exon	120129799	120129831	.	-	.	gene_id "XLOC_011712"; transcript_id "5_00030278"; exon_number "7"; gene_name "uc011bjh.1"; oId "uc011bjh.1"; nearest_ref "uc011bjh.1"; class_code "="; tss_id "TSS11124"; p_id "P11318";
chr3	hg19_knownGene	exon	120130701	120130830	.	-	.	gene_id "XLOC_011712"; transcript_id "5_00030278"; exon_number "8"; gene_name "uc011bjh.1"; oId "uc011bjh.1"; nearest_ref "uc011bjh.1"; class_code "="; tss_id "TSS11124"; p_id "P11318";
chr3	hg19_knownGene	exon	120169531	120169593	.	-	.	gene_id "XLOC_011712"; transcript_id "5_00030278"; exon_number "9"; gene_name "uc011bjh.1"; oId "uc011bjh.1"; nearest_ref "uc011bjh.1"; class_code "="; tss_id "TSS11124"; p_id "P11318";
chr3	hg19_knownGene	exon	120169744	120169918	.	-	.	gene_id "XLOC_011712"; transcript_id "5_00030278"; exon_number "10"; gene_name "uc011bjh.1"; oId "uc011bjh.1"; nearest_ref "uc011bjh.1"; class_code "="; tss_id "TSS11124"; p_id "P11318";
chr3	hg19_knownGene	exon	120113062	120115843	.	-	.	gene_id "XLOC_011712"; transcript_id "5_00030277"; exon_number "1"; gene_name "uc003eds.2"; oId "uc003eds.2"; nearest_ref "uc003eds.2"; class_code "="; tss_id "TSS11124"; p_id "P11317";
chr3	hg19_knownGene	exon	120118730	120118806	.	-	.	gene_id "XLOC_011712"; transcript_id "5_00030277"; exon_number "2"; gene_name "uc003eds.2"; oId "uc003eds.2"; nearest_ref "uc003eds.2"; class_code "="; tss_id "TSS11124"; p_id "P11317";
chr3	hg19_knownGene	exon	120121655	120121765	.	-	.	gene_id "XLOC_011712"; transcript_id "5_00030277"; exon_number "3"; gene_name "uc003eds.2"; oId "uc003eds.2"; nearest_ref "uc003eds.2"; class_code "="; tss_id "TSS11124"; p_id "P11317";
chr3	hg19_knownGene	exon	120122089	120122201	.	-	.	gene_id "XLOC_011712"; transcript_id "5_00030277"; exon_number "4"; gene_name "uc003eds.2"; oId "uc003eds.2"; nearest_ref "uc003eds.2"; class_code "="; tss_id "TSS11124"; p_id "P11317";
chr3	hg19_knownGene	exon	120123700	120123818	.	-	.	gene_id "XLOC_011712"; transcript_id "5_00030277"; exon_number "5"; gene_name "uc003eds.2"; oId "uc003eds.2"; nearest_ref "uc003eds.2"; class_code "="; tss_id "TSS11124"; p_id "P11317";
chr3	hg19_knownGene	exon	120128379	120128509	.	-	.	gene_id "XLOC_011712"; transcript_id "5_00030277"; exon_number "6"; gene_name "uc003eds.2"; oId "uc003eds.2"; nearest_ref "uc003eds.2"; class_code "="; tss_id "TSS11124"; p_id "P11317";
chr3	hg19_knownGene	exon	120129799	120129831	.	-	.	gene_id "XLOC_011712"; transcript_id "5_00030277"; exon_number "7"; gene_name "uc003eds.2"; oId "uc003eds.2"; nearest_ref "uc003eds.2"; class_code "="; tss_id "TSS11124"; p_id "P11317";
chr3	hg19_knownGene	exon	120130701	120130830	.	-	.	gene_id "XLOC_011712"; transcript_id "5_00030277"; exon_number "8"; gene_name "uc003eds.2"; oId "uc003eds.2"; nearest_ref "uc003eds.2"; class_code "="; tss_id "TSS11124"; p_id "P11317";
chr3	hg19_knownGene	exon	120134770	120134874	.	-	.	gene_id "XLOC_011712"; transcript_id "5_00030277"; exon_number "9"; gene_name "uc003eds.2"; oId "uc003eds.2"; nearest_ref "uc003eds.2"; class_code "="; tss_id "TSS11124"; p_id "P11317";
chr3	hg19_knownGene	exon	120169531	120169593	.	-	.	gene_id "XLOC_011712"; transcript_id "5_00030277"; exon_number "10"; gene_name "uc003eds.2"; oId "uc003eds.2"; nearest_ref "uc003eds.2"; class_code "="; tss_id "TSS11124"; p_id "P11317";
chr3	hg19_knownGene	exon	120169744	120169918	.	-	.	gene_id "XLOC_011712"; transcript_id "5_00030277"; exon_number "11"; gene_name "uc003eds.2"; oId "uc003eds.2"; nearest_ref "uc003eds.2"; class_code "="; tss_id "TSS11124"; p_id "P11317";
chr3	Cufflinks	exon	120113062	120115843	.	-	.	gene_id "XLOC_011712"; transcript_id "5_00030276"; exon_number "1"; gene_name "uc010hrb.2"; oId "SC3.14596.3"; nearest_ref "uc010hrb.2"; class_code "j"; tss_id "TSS11124";
chr3	Cufflinks	exon	120118730	120118806	.	-	.	gene_id "XLOC_011712"; transcript_id "5_00030276"; exon_number "2"; gene_name "uc010hrb.2"; oId "SC3.14596.3"; nearest_ref "uc010hrb.2"; class_code "j"; tss_id "TSS11124";
chr3	Cufflinks	exon	120121655	120121765	.	-	.	gene_id "XLOC_011712"; transcript_id "5_00030276"; exon_number "3"; gene_name "uc010hrb.2"; oId "SC3.14596.3"; nearest_ref "uc010hrb.2"; class_code "j"; tss_id "TSS11124";
chr3	Cufflinks	exon	120122089	120122201	.	-	.	gene_id "XLOC_011712"; transcript_id "5_00030276"; exon_number "4"; gene_name "uc010hrb.2"; oId "SC3.14596.3"; nearest_ref "uc010hrb.2"; class_code "j"; tss_id "TSS11124";
chr3	Cufflinks	exon	120123700	120123818	.	-	.	gene_id "XLOC_011712"; transcript_id "5_00030276"; exon_number "5"; gene_name "uc010hrb.2"; oId "SC3.14596.3"; nearest_ref "uc010hrb.2"; class_code "j"; tss_id "TSS11124";
chr3	Cufflinks	exon	120128379	120128509	.	-	.	gene_id "XLOC_011712"; transcript_id "5_00030276"; exon_number "6"; gene_name "uc010hrb.2"; oId "SC3.14596.3"; nearest_ref "uc010hrb.2"; class_code "j"; tss_id "TSS11124";
chr3	Cufflinks	exon	120129799	120129831	.	-	.	gene_id "XLOC_011712"; transcript_id "5_00030276"; exon_number "7"; gene_name "uc010hrb.2"; oId "SC3.14596.3"; nearest_ref "uc010hrb.2"; class_code "j"; tss_id "TSS11124";
chr3	Cufflinks	exon	120130701	120130830	.	-	.	gene_id "XLOC_011712"; transcript_id "5_00030276"; exon_number "8"; gene_name "uc010hrb.2"; oId "SC3.14596.3"; nearest_ref "uc010hrb.2"; class_code "j"; tss_id "TSS11124";
chr3	Cufflinks	exon	120134770	120134870	.	-	.	gene_id "XLOC_011712"; transcript_id "5_00030276"; exon_number "9"; gene_name "uc010hrb.2"; oId "SC3.14596.3"; nearest_ref "uc010hrb.2"; class_code "j"; tss_id "TSS11124";
chr3	Cufflinks	exon	120169527	120169593	.	-	.	gene_id "XLOC_011712"; transcript_id "5_00030276"; exon_number "10"; gene_name "uc010hrb.2"; oId "SC3.14596.3"; nearest_ref "uc010hrb.2"; class_code "j"; tss_id "TSS11124";
chr3	Cufflinks	exon	120169744	120169918	.	-	.	gene_id "XLOC_011712"; transcript_id "5_00030276"; exon_number "11"; gene_name "uc010hrb.2"; oId "SC3.14596.3"; nearest_ref "uc010hrb.2"; class_code "j"; tss_id "TSS11124";
chr3	Cufflinks	exon	120113167	120115843	.	-	.	gene_id "XLOC_011712"; transcript_id "5_00034905"; exon_number "1"; gene_name "uc010hrb.2"; oId "upf1_r4.26736.3"; nearest_ref "uc010hrb.2"; class_code "j"; tss_id "TSS11125";
chr3	Cufflinks	exon	120118730	120118806	.	-	.	gene_id "XLOC_011712"; transcript_id "5_00034905"; exon_number "2"; gene_name "uc010hrb.2"; oId "upf1_r4.26736.3"; nearest_ref "uc010hrb.2"; class_code "j"; tss_id "TSS11125";
chr3	Cufflinks	exon	120121655	120121765	.	-	.	gene_id "XLOC_011712"; transcript_id "5_00034905"; exon_number "3"; gene_name "uc010hrb.2"; oId "upf1_r4.26736.3"; nearest_ref "uc010hrb.2"; class_code "j"; tss_id "TSS11125";
chr3	Cufflinks	exon	120122089	120122201	.	-	.	gene_id "XLOC_011712"; transcript_id "5_00034905"; exon_number "4"; gene_name "uc010hrb.2"; oId "upf1_r4.26736.3"; nearest_ref "uc010hrb.2"; class_code "j"; tss_id "TSS11125";
chr3	Cufflinks	exon	120123700	120123818	.	-	.	gene_id "XLOC_011712"; transcript_id "5_00034905"; exon_number "5"; gene_name "uc010hrb.2"; oId "upf1_r4.26736.3"; nearest_ref "uc010hrb.2"; class_code "j"; tss_id "TSS11125";
chr3	Cufflinks	exon	120128379	120128509	.	-	.	gene_id "XLOC_011712"; transcript_id "5_00034905"; exon_number "6"; gene_name "uc010hrb.2"; oId "upf1_r4.26736.3"; nearest_ref "uc010hrb.2"; class_code "j"; tss_id "TSS11125";
chr3	Cufflinks	exon	120129799	120129831	.	-	.	gene_id "XLOC_011712"; transcript_id "5_00034905"; exon_number "7"; gene_name "uc010hrb.2"; oId "upf1_r4.26736.3"; nearest_ref "uc010hrb.2"; class_code "j"; tss_id "TSS11125";
chr3	Cufflinks	exon	120130701	120130830	.	-	.	gene_id "XLOC_011712"; transcript_id "5_00034905"; exon_number "8"; gene_name "uc010hrb.2"; oId "upf1_r4.26736.3"; nearest_ref "uc010hrb.2"; class_code "j"; tss_id "TSS11125";
chr3	Cufflinks	exon	120134770	120134874	.	-	.	gene_id "XLOC_011712"; transcript_id "5_00034905"; exon_number "9"; gene_name "uc010hrb.2"; oId "upf1_r4.26736.3"; nearest_ref "uc010hrb.2"; class_code "j"; tss_id "TSS11125";
chr3	Cufflinks	exon	120149950	120149962	.	-	.	gene_id "XLOC_011712"; transcript_id "5_00034905"; exon_number "10"; gene_name "uc010hrb.2"; oId "upf1_r4.26736.3"; nearest_ref "uc010hrb.2"; class_code "j"; tss_id "TSS11125";
chr3	hg19_knownGene	exon	120128804	120129831	.	-	.	gene_id "XLOC_011712"; transcript_id "5_00030279"; exon_number "1"; gene_name "uc010hrb.2"; oId "uc010hrb.2"; nearest_ref "uc010hrb.2"; class_code "="; tss_id "TSS11124"; p_id "P11316";
chr3	hg19_knownGene	exon	120130701	120130830	.	-	.	gene_id "XLOC_011712"; transcript_id "5_00030279"; exon_number "2"; gene_name "uc010hrb.2"; oId "uc010hrb.2"; nearest_ref "uc010hrb.2"; class_code "="; tss_id "TSS11124"; p_id "P11316";
chr3	hg19_knownGene	exon	120134770	120134874	.	-	.	gene_id "XLOC_011712"; transcript_id "5_00030279"; exon_number "3"; gene_name "uc010hrb.2"; oId "uc010hrb.2"; nearest_ref "uc010hrb.2"; class_code "="; tss_id "TSS11124"; p_id "P11316";
chr3	hg19_knownGene	exon	120169531	120169593	.	-	.	gene_id "XLOC_011712"; transcript_id "5_00030279"; exon_number "4"; gene_name "uc010hrb.2"; oId "uc010hrb.2"; nearest_ref "uc010hrb.2"; class_code "="; tss_id "TSS11124"; p_id "P11316";
chr3	hg19_knownGene	exon	120169744	120169918	.	-	.	gene_id "XLOC_011712"; transcript_id "5_00030279"; exon_number "5"; gene_name "uc010hrb.2"; oId "uc010hrb.2"; nearest_ref "uc010hrb.2"; class_code "="; tss_id "TSS11124"; p_id "P11316";
chr3	hg19_knownGene	exon	120347016	120347376	.	-	.	gene_id "XLOC_011713"; transcript_id "5_00030280"; exon_number "1"; gene_name "uc003edv.2"; oId "uc003edv.2"; nearest_ref "uc003edv.2"; class_code "="; tss_id "TSS11126"; p_id "P11320";
chr3	hg19_knownGene	exon	120351994	120352175	.	-	.	gene_id "XLOC_011713"; transcript_id "5_00030280"; exon_number "2"; gene_name "uc003edv.2"; oId "uc003edv.2"; nearest_ref "uc003edv.2"; class_code "="; tss_id "TSS11126"; p_id "P11320";
chr3	hg19_knownGene	exon	120357302	120357428	.	-	.	gene_id "XLOC_011713"; transcript_id "5_00030280"; exon_number "3"; gene_name "uc003edv.2"; oId "uc003edv.2"; nearest_ref "uc003edv.2"; class_code "="; tss_id "TSS11126"; p_id "P11320";
chr3	hg19_knownGene	exon	120360436	120360540	.	-	.	gene_id "XLOC_011713"; transcript_id "5_00030280"; exon_number "4"; gene_name "uc003edv.2"; oId "uc003edv.2"; nearest_ref "uc003edv.2"; class_code "="; tss_id "TSS11126"; p_id "P11320";
chr3	hg19_knownGene	exon	120363166	120363290	.	-	.	gene_id "XLOC_011713"; transcript_id "5_00030280"; exon_number "5"; gene_name "uc003edv.2"; oId "uc003edv.2"; nearest_ref "uc003edv.2"; class_code "="; tss_id "TSS11126"; p_id "P11320";
chr3	hg19_knownGene	exon	120365114	120365213	.	-	.	gene_id "XLOC_011713"; transcript_id "5_00030280"; exon_number "6"; gene_name "uc003edv.2"; oId "uc003edv.2"; nearest_ref "uc003edv.2"; class_code "="; tss_id "TSS11126"; p_id "P11320";
chr3	hg19_knownGene	exon	120365820	120365899	.	-	.	gene_id "XLOC_011713"; transcript_id "5_00030280"; exon_number "7"; gene_name "uc003edv.2"; oId "uc003edv.2"; nearest_ref "uc003edv.2"; class_code "="; tss_id "TSS11126"; p_id "P11320";
chr3	hg19_knownGene	exon	120366724	120366758	.	-	.	gene_id "XLOC_011713"; transcript_id "5_00030280"; exon_number "8"; gene_name "uc003edv.2"; oId "uc003edv.2"; nearest_ref "uc003edv.2"; class_code "="; tss_id "TSS11126"; p_id "P11320";
chr3	hg19_knownGene	exon	120369621	120370898	.	-	.	gene_id "XLOC_011713"; transcript_id "5_00030280"; exon_number "9"; gene_name "uc003edv.2"; oId "uc003edv.2"; nearest_ref "uc003edv.2"; class_code "="; tss_id "TSS11126"; p_id "P11320";
chr3	hg19_knownGene	exon	120347016	120347376	.	-	.	gene_id "XLOC_011713"; transcript_id "5_00030281"; exon_number "1"; gene_name "uc003edw.2"; oId "uc003edw.2"; nearest_ref "uc003edw.2"; class_code "="; tss_id "TSS11127"; p_id "P11319";
chr3	hg19_knownGene	exon	120351994	120352175	.	-	.	gene_id "XLOC_011713"; transcript_id "5_00030281"; exon_number "2"; gene_name "uc003edw.2"; oId "uc003edw.2"; nearest_ref "uc003edw.2"; class_code "="; tss_id "TSS11127"; p_id "P11319";
chr3	hg19_knownGene	exon	120357302	120357428	.	-	.	gene_id "XLOC_011713"; transcript_id "5_00030281"; exon_number "3"; gene_name "uc003edw.2"; oId "uc003edw.2"; nearest_ref "uc003edw.2"; class_code "="; tss_id "TSS11127"; p_id "P11319";
chr3	hg19_knownGene	exon	120360436	120360540	.	-	.	gene_id "XLOC_011713"; transcript_id "5_00030281"; exon_number "4"; gene_name "uc003edw.2"; oId "uc003edw.2"; nearest_ref "uc003edw.2"; class_code "="; tss_id "TSS11127"; p_id "P11319";
chr3	hg19_knownGene	exon	120363166	120363290	.	-	.	gene_id "XLOC_011713"; transcript_id "5_00030281"; exon_number "5"; gene_name "uc003edw.2"; oId "uc003edw.2"; nearest_ref "uc003edw.2"; class_code "="; tss_id "TSS11127"; p_id "P11319";
chr3	hg19_knownGene	exon	120365114	120365213	.	-	.	gene_id "XLOC_011713"; transcript_id "5_00030281"; exon_number "6"; gene_name "uc003edw.2"; oId "uc003edw.2"; nearest_ref "uc003edw.2"; class_code "="; tss_id "TSS11127"; p_id "P11319";
chr3	hg19_knownGene	exon	120365820	120365899	.	-	.	gene_id "XLOC_011713"; transcript_id "5_00030281"; exon_number "7"; gene_name "uc003edw.2"; oId "uc003edw.2"; nearest_ref "uc003edw.2"; class_code "="; tss_id "TSS11127"; p_id "P11319";
chr3	hg19_knownGene	exon	120366724	120366758	.	-	.	gene_id "XLOC_011713"; transcript_id "5_00030281"; exon_number "8"; gene_name "uc003edw.2"; oId "uc003edw.2"; nearest_ref "uc003edw.2"; class_code "="; tss_id "TSS11127"; p_id "P11319";
chr3	hg19_knownGene	exon	120369621	120369712	.	-	.	gene_id "XLOC_011713"; transcript_id "5_00030281"; exon_number "9"; gene_name "uc003edw.2"; oId "uc003edw.2"; nearest_ref "uc003edw.2"; class_code "="; tss_id "TSS11127"; p_id "P11319";
chr3	hg19_knownGene	exon	120371439	120371498	.	-	.	gene_id "XLOC_011713"; transcript_id "5_00030281"; exon_number "10"; gene_name "uc003edw.2"; oId "uc003edw.2"; nearest_ref "uc003edw.2"; class_code "="; tss_id "TSS11127"; p_id "P11319";
chr3	hg19_knownGene	exon	120389274	120389379	.	-	.	gene_id "XLOC_011713"; transcript_id "5_00030281"; exon_number "11"; gene_name "uc003edw.2"; oId "uc003edw.2"; nearest_ref "uc003edw.2"; class_code "="; tss_id "TSS11127"; p_id "P11319";
chr3	hg19_knownGene	exon	120393748	120393836	.	-	.	gene_id "XLOC_011713"; transcript_id "5_00030281"; exon_number "12"; gene_name "uc003edw.2"; oId "uc003edw.2"; nearest_ref "uc003edw.2"; class_code "="; tss_id "TSS11127"; p_id "P11319";
chr3	hg19_knownGene	exon	120394639	120394710	.	-	.	gene_id "XLOC_011713"; transcript_id "5_00030281"; exon_number "13"; gene_name "uc003edw.2"; oId "uc003edw.2"; nearest_ref "uc003edw.2"; class_code "="; tss_id "TSS11127"; p_id "P11319";
chr3	hg19_knownGene	exon	120400944	120401328	.	-	.	gene_id "XLOC_011713"; transcript_id "5_00030281"; exon_number "14"; gene_name "uc003edw.2"; oId "uc003edw.2"; nearest_ref "uc003edw.2"; class_code "="; tss_id "TSS11127"; p_id "P11319";
chr3	Cufflinks	exon	120404869	120408735	.	-	.	gene_id "XLOC_011714"; transcript_id "5_00034906"; exon_number "1"; gene_name "uc003edx.2"; oId "upf1_r4.uc003edx.2.1"; nearest_ref "uc003edx.2"; class_code "j"; tss_id "TSS11128";
chr3	Cufflinks	exon	120408909	120408950	.	-	.	gene_id "XLOC_011714"; transcript_id "5_00034906"; exon_number "2"; gene_name "uc003edx.2"; oId "upf1_r4.uc003edx.2.1"; nearest_ref "uc003edx.2"; class_code "j"; tss_id "TSS11128";
chr3	Cufflinks	exon	120409296	120409334	.	-	.	gene_id "XLOC_011714"; transcript_id "5_00034906"; exon_number "3"; gene_name "uc003edx.2"; oId "upf1_r4.uc003edx.2.1"; nearest_ref "uc003edx.2"; class_code "j"; tss_id "TSS11128";
chr3	Cufflinks	exon	120413000	120413071	.	-	.	gene_id "XLOC_011714"; transcript_id "5_00034906"; exon_number "4"; gene_name "uc003edx.2"; oId "upf1_r4.uc003edx.2.1"; nearest_ref "uc003edx.2"; class_code "j"; tss_id "TSS11128";
chr3	Cufflinks	exon	120417270	120417420	.	-	.	gene_id "XLOC_011714"; transcript_id "5_00034906"; exon_number "5"; gene_name "uc003edx.2"; oId "upf1_r4.uc003edx.2.1"; nearest_ref "uc003edx.2"; class_code "j"; tss_id "TSS11128";
chr3	Cufflinks	exon	120424847	120424961	.	-	.	gene_id "XLOC_011714"; transcript_id "5_00034906"; exon_number "6"; gene_name "uc003edx.2"; oId "upf1_r4.uc003edx.2.1"; nearest_ref "uc003edx.2"; class_code "j"; tss_id "TSS11128";
chr3	Cufflinks	exon	120428627	120428756	.	-	.	gene_id "XLOC_011714"; transcript_id "5_00034906"; exon_number "7"; gene_name "uc003edx.2"; oId "upf1_r4.uc003edx.2.1"; nearest_ref "uc003edx.2"; class_code "j"; tss_id "TSS11128";
chr3	Cufflinks	exon	120449543	120449634	.	-	.	gene_id "XLOC_011714"; transcript_id "5_00034906"; exon_number "8"; gene_name "uc003edx.2"; oId "upf1_r4.uc003edx.2.1"; nearest_ref "uc003edx.2"; class_code "j"; tss_id "TSS11128";
chr3	Cufflinks	exon	120457374	120457514	.	-	.	gene_id "XLOC_011714"; transcript_id "5_00034906"; exon_number "9"; gene_name "uc003edx.2"; oId "upf1_r4.uc003edx.2.1"; nearest_ref "uc003edx.2"; class_code "j"; tss_id "TSS11128";
chr3	Cufflinks	exon	120461309	120461547	.	-	.	gene_id "XLOC_011714"; transcript_id "5_00034906"; exon_number "10"; gene_name "uc003edx.2"; oId "upf1_r4.uc003edx.2.1"; nearest_ref "uc003edx.2"; class_code "j"; tss_id "TSS11128";
chr3	Cufflinks	exon	120405526	120408735	.	-	.	gene_id "XLOC_011714"; transcript_id "5_00032390"; exon_number "1"; gene_name "uc003edx.2"; oId "SC4.uc003edx.2.1"; nearest_ref "uc003edx.2"; class_code "j"; tss_id "TSS11129";
chr3	Cufflinks	exon	120409296	120409334	.	-	.	gene_id "XLOC_011714"; transcript_id "5_00032390"; exon_number "2"; gene_name "uc003edx.2"; oId "SC4.uc003edx.2.1"; nearest_ref "uc003edx.2"; class_code "j"; tss_id "TSS11129";
chr3	Cufflinks	exon	120417270	120417420	.	-	.	gene_id "XLOC_011714"; transcript_id "5_00032390"; exon_number "3"; gene_name "uc003edx.2"; oId "SC4.uc003edx.2.1"; nearest_ref "uc003edx.2"; class_code "j"; tss_id "TSS11129";
chr3	Cufflinks	exon	120424847	120424961	.	-	.	gene_id "XLOC_011714"; transcript_id "5_00032390"; exon_number "4"; gene_name "uc003edx.2"; oId "SC4.uc003edx.2.1"; nearest_ref "uc003edx.2"; class_code "j"; tss_id "TSS11129";
chr3	Cufflinks	exon	120428627	120428756	.	-	.	gene_id "XLOC_011714"; transcript_id "5_00032390"; exon_number "5"; gene_name "uc003edx.2"; oId "SC4.uc003edx.2.1"; nearest_ref "uc003edx.2"; class_code "j"; tss_id "TSS11129";
chr3	Cufflinks	exon	120449543	120449634	.	-	.	gene_id "XLOC_011714"; transcript_id "5_00032390"; exon_number "6"; gene_name "uc003edx.2"; oId "SC4.uc003edx.2.1"; nearest_ref "uc003edx.2"; class_code "j"; tss_id "TSS11129";
chr3	Cufflinks	exon	120457374	120457396	.	-	.	gene_id "XLOC_011714"; transcript_id "5_00032390"; exon_number "7"; gene_name "uc003edx.2"; oId "SC4.uc003edx.2.1"; nearest_ref "uc003edx.2"; class_code "j"; tss_id "TSS11129";
chr3	Cufflinks	exon	120405526	120408735	.	-	.	gene_id "XLOC_011714"; transcript_id "5_00032391"; exon_number "1"; gene_name "uc003edx.2"; oId "SC4.uc003edx.2.2"; nearest_ref "uc003edx.2"; class_code "j"; tss_id "TSS11128";
chr3	Cufflinks	exon	120408909	120408950	.	-	.	gene_id "XLOC_011714"; transcript_id "5_00032391"; exon_number "2"; gene_name "uc003edx.2"; oId "SC4.uc003edx.2.2"; nearest_ref "uc003edx.2"; class_code "j"; tss_id "TSS11128";
chr3	Cufflinks	exon	120409296	120409334	.	-	.	gene_id "XLOC_011714"; transcript_id "5_00032391"; exon_number "3"; gene_name "uc003edx.2"; oId "SC4.uc003edx.2.2"; nearest_ref "uc003edx.2"; class_code "j"; tss_id "TSS11128";
chr3	Cufflinks	exon	120413000	120413071	.	-	.	gene_id "XLOC_011714"; transcript_id "5_00032391"; exon_number "4"; gene_name "uc003edx.2"; oId "SC4.uc003edx.2.2"; nearest_ref "uc003edx.2"; class_code "j"; tss_id "TSS11128";
chr3	Cufflinks	exon	120417270	120417420	.	-	.	gene_id "XLOC_011714"; transcript_id "5_00032391"; exon_number "5"; gene_name "uc003edx.2"; oId "SC4.uc003edx.2.2"; nearest_ref "uc003edx.2"; class_code "j"; tss_id "TSS11128";
chr3	Cufflinks	exon	120424847	120424961	.	-	.	gene_id "XLOC_011714"; transcript_id "5_00032391"; exon_number "6"; gene_name "uc003edx.2"; oId "SC4.uc003edx.2.2"; nearest_ref "uc003edx.2"; class_code "j"; tss_id "TSS11128";
chr3	Cufflinks	exon	120428627	120428756	.	-	.	gene_id "XLOC_011714"; transcript_id "5_00032391"; exon_number "7"; gene_name "uc003edx.2"; oId "SC4.uc003edx.2.2"; nearest_ref "uc003edx.2"; class_code "j"; tss_id "TSS11128";
chr3	Cufflinks	exon	120449543	120449634	.	-	.	gene_id "XLOC_011714"; transcript_id "5_00032391"; exon_number "8"; gene_name "uc003edx.2"; oId "SC4.uc003edx.2.2"; nearest_ref "uc003edx.2"; class_code "j"; tss_id "TSS11128";
chr3	Cufflinks	exon	120461309	120461524	.	-	.	gene_id "XLOC_011714"; transcript_id "5_00032391"; exon_number "9"; gene_name "uc003edx.2"; oId "SC4.uc003edx.2.2"; nearest_ref "uc003edx.2"; class_code "j"; tss_id "TSS11128";
chr3	Cufflinks	exon	120405530	120408735	.	-	.	gene_id "XLOC_011714"; transcript_id "5_00030282"; exon_number "1"; gene_name "uc003edx.2"; oId "uc003edx.2_ext"; nearest_ref "uc003edx.2"; class_code "="; tss_id "TSS11128"; p_id "P11321";
chr3	Cufflinks	exon	120409296	120409334	.	-	.	gene_id "XLOC_011714"; transcript_id "5_00030282"; exon_number "2"; gene_name "uc003edx.2"; oId "uc003edx.2_ext"; nearest_ref "uc003edx.2"; class_code "="; tss_id "TSS11128"; p_id "P11321";
chr3	Cufflinks	exon	120413000	120413071	.	-	.	gene_id "XLOC_011714"; transcript_id "5_00030282"; exon_number "3"; gene_name "uc003edx.2"; oId "uc003edx.2_ext"; nearest_ref "uc003edx.2"; class_code "="; tss_id "TSS11128"; p_id "P11321";
chr3	Cufflinks	exon	120417270	120417420	.	-	.	gene_id "XLOC_011714"; transcript_id "5_00030282"; exon_number "4"; gene_name "uc003edx.2"; oId "uc003edx.2_ext"; nearest_ref "uc003edx.2"; class_code "="; tss_id "TSS11128"; p_id "P11321";
chr3	Cufflinks	exon	120424847	120424961	.	-	.	gene_id "XLOC_011714"; transcript_id "5_00030282"; exon_number "5"; gene_name "uc003edx.2"; oId "uc003edx.2_ext"; nearest_ref "uc003edx.2"; class_code "="; tss_id "TSS11128"; p_id "P11321";
chr3	Cufflinks	exon	120428627	120428756	.	-	.	gene_id "XLOC_011714"; transcript_id "5_00030282"; exon_number "6"; gene_name "uc003edx.2"; oId "uc003edx.2_ext"; nearest_ref "uc003edx.2"; class_code "="; tss_id "TSS11128"; p_id "P11321";
chr3	Cufflinks	exon	120449543	120449634	.	-	.	gene_id "XLOC_011714"; transcript_id "5_00030282"; exon_number "7"; gene_name "uc003edx.2"; oId "uc003edx.2_ext"; nearest_ref "uc003edx.2"; class_code "="; tss_id "TSS11128"; p_id "P11321";
chr3	Cufflinks	exon	120461309	120461524	.	-	.	gene_id "XLOC_011714"; transcript_id "5_00030282"; exon_number "8"; gene_name "uc003edx.2"; oId "uc003edx.2_ext"; nearest_ref "uc003edx.2"; class_code "="; tss_id "TSS11128"; p_id "P11321";
chr3	hg19_knownGene	exon	120552287	120552941	.	-	.	gene_id "XLOC_011715"; transcript_id "5_00030283"; exon_number "1"; gene_name "uc003eeb.1"; oId "uc003eeb.1"; nearest_ref "uc003eeb.1"; class_code "="; tss_id "TSS11130";
chr3	hg19_knownGene	exon	120555116	120555204	.	-	.	gene_id "XLOC_011715"; transcript_id "5_00030283"; exon_number "2"; gene_name "uc003eeb.1"; oId "uc003eeb.1"; nearest_ref "uc003eeb.1"; class_code "="; tss_id "TSS11130";
chr3	Cufflinks	exon	121114230	121114872	.	-	.	gene_id "XLOC_011716"; transcript_id "5_00034907"; exon_number "1"; gene_name "uc003eec.3"; oId "upf1_r4.26699.1"; nearest_ref "uc003eec.3"; class_code "i";
chr3	Cufflinks	exon	121149236	121149387	.	-	.	gene_id "XLOC_011717"; transcript_id "5_00033453"; exon_number "1"; gene_name "uc003eee.3"; oId "upf3.15311.1"; nearest_ref "uc003eee.3"; class_code "j"; tss_id "TSS11131";
chr3	Cufflinks	exon	121151765	121151880	.	-	.	gene_id "XLOC_011717"; transcript_id "5_00033453"; exon_number "2"; gene_name "uc003eee.3"; oId "upf3.15311.1"; nearest_ref "uc003eee.3"; class_code "j"; tss_id "TSS11131";
chr3	Cufflinks	exon	121154969	121155122	.	-	.	gene_id "XLOC_011717"; transcript_id "5_00033453"; exon_number "3"; gene_name "uc003eee.3"; oId "upf3.15311.1"; nearest_ref "uc003eee.3"; class_code "j"; tss_id "TSS11131";
chr3	Cufflinks	exon	121158839	121158963	.	-	.	gene_id "XLOC_011717"; transcript_id "5_00033453"; exon_number "4"; gene_name "uc003eee.3"; oId "upf3.15311.1"; nearest_ref "uc003eee.3"; class_code "j"; tss_id "TSS11131";
chr3	Cufflinks	exon	121168162	121168273	.	-	.	gene_id "XLOC_011717"; transcript_id "5_00033453"; exon_number "5"; gene_name "uc003eee.3"; oId "upf3.15311.1"; nearest_ref "uc003eee.3"; class_code "j"; tss_id "TSS11131";
chr3	Cufflinks	exon	121178897	121179081	.	-	.	gene_id "XLOC_011717"; transcript_id "5_00033453"; exon_number "6"; gene_name "uc003eee.3"; oId "upf3.15311.1"; nearest_ref "uc003eee.3"; class_code "j"; tss_id "TSS11131";
chr3	Cufflinks	exon	121186366	121186487	.	-	.	gene_id "XLOC_011717"; transcript_id "5_00033453"; exon_number "7"; gene_name "uc003eee.3"; oId "upf3.15311.1"; nearest_ref "uc003eee.3"; class_code "j"; tss_id "TSS11131";
chr3	Cufflinks	exon	121187152	121187278	.	-	.	gene_id "XLOC_011717"; transcript_id "5_00033453"; exon_number "8"; gene_name "uc003eee.3"; oId "upf3.15311.1"; nearest_ref "uc003eee.3"; class_code "j"; tss_id "TSS11131";
chr3	Cufflinks	exon	121190837	121191011	.	-	.	gene_id "XLOC_011717"; transcript_id "5_00033453"; exon_number "9"; gene_name "uc003eee.3"; oId "upf3.15311.1"; nearest_ref "uc003eee.3"; class_code "j"; tss_id "TSS11131";
chr3	Cufflinks	exon	121192197	121192334	.	-	.	gene_id "XLOC_011717"; transcript_id "5_00033453"; exon_number "10"; gene_name "uc003eee.3"; oId "upf3.15311.1"; nearest_ref "uc003eee.3"; class_code "j"; tss_id "TSS11131";
chr3	Cufflinks	exon	121195387	121195580	.	-	.	gene_id "XLOC_011717"; transcript_id "5_00033453"; exon_number "11"; gene_name "uc003eee.3"; oId "upf3.15311.1"; nearest_ref "uc003eee.3"; class_code "j"; tss_id "TSS11131";
chr3	Cufflinks	exon	121200419	121200659	.	-	.	gene_id "XLOC_011717"; transcript_id "5_00033453"; exon_number "12"; gene_name "uc003eee.3"; oId "upf3.15311.1"; nearest_ref "uc003eee.3"; class_code "j"; tss_id "TSS11131";
chr3	Cufflinks	exon	121202233	121202429	.	-	.	gene_id "XLOC_011717"; transcript_id "5_00033453"; exon_number "13"; gene_name "uc003eee.3"; oId "upf3.15311.1"; nearest_ref "uc003eee.3"; class_code "j"; tss_id "TSS11131";
chr3	Cufflinks	exon	121203888	121204031	.	-	.	gene_id "XLOC_011717"; transcript_id "5_00033453"; exon_number "14"; gene_name "uc003eee.3"; oId "upf3.15311.1"; nearest_ref "uc003eee.3"; class_code "j"; tss_id "TSS11131";
chr3	Cufflinks	exon	121206149	121209255	.	-	.	gene_id "XLOC_011717"; transcript_id "5_00033453"; exon_number "15"; gene_name "uc003eee.3"; oId "upf3.15311.1"; nearest_ref "uc003eee.3"; class_code "j"; tss_id "TSS11131";
chr3	Cufflinks	exon	121212325	121212568	.	-	.	gene_id "XLOC_011717"; transcript_id "5_00033453"; exon_number "16"; gene_name "uc003eee.3"; oId "upf3.15311.1"; nearest_ref "uc003eee.3"; class_code "j"; tss_id "TSS11131";
chr3	Cufflinks	exon	121215655	121215779	.	-	.	gene_id "XLOC_011717"; transcript_id "5_00033453"; exon_number "17"; gene_name "uc003eee.3"; oId "upf3.15311.1"; nearest_ref "uc003eee.3"; class_code "j"; tss_id "TSS11131";
chr3	Cufflinks	exon	121217324	121217517	.	-	.	gene_id "XLOC_011717"; transcript_id "5_00033453"; exon_number "18"; gene_name "uc003eee.3"; oId "upf3.15311.1"; nearest_ref "uc003eee.3"; class_code "j"; tss_id "TSS11131";
chr3	Cufflinks	exon	121228408	121228550	.	-	.	gene_id "XLOC_011717"; transcript_id "5_00033453"; exon_number "19"; gene_name "uc003eee.3"; oId "upf3.15311.1"; nearest_ref "uc003eee.3"; class_code "j"; tss_id "TSS11131";
chr3	Cufflinks	exon	121228886	121229090	.	-	.	gene_id "XLOC_011717"; transcript_id "5_00033453"; exon_number "20"; gene_name "uc003eee.3"; oId "upf3.15311.1"; nearest_ref "uc003eee.3"; class_code "j"; tss_id "TSS11131";
chr3	Cufflinks	exon	121230734	121230876	.	-	.	gene_id "XLOC_011717"; transcript_id "5_00033453"; exon_number "21"; gene_name "uc003eee.3"; oId "upf3.15311.1"; nearest_ref "uc003eee.3"; class_code "j"; tss_id "TSS11131";
chr3	Cufflinks	exon	121238718	121238930	.	-	.	gene_id "XLOC_011717"; transcript_id "5_00033453"; exon_number "22"; gene_name "uc003eee.3"; oId "upf3.15311.1"; nearest_ref "uc003eee.3"; class_code "j"; tss_id "TSS11131";
chr3	Cufflinks	exon	121240850	121240996	.	-	.	gene_id "XLOC_011717"; transcript_id "5_00033453"; exon_number "23"; gene_name "uc003eee.3"; oId "upf3.15311.1"; nearest_ref "uc003eee.3"; class_code "j"; tss_id "TSS11131";
chr3	Cufflinks	exon	121251837	121252056	.	-	.	gene_id "XLOC_011717"; transcript_id "5_00033453"; exon_number "24"; gene_name "uc003eee.3"; oId "upf3.15311.1"; nearest_ref "uc003eee.3"; class_code "j"; tss_id "TSS11131";
chr3	Cufflinks	exon	121255947	121256055	.	-	.	gene_id "XLOC_011717"; transcript_id "5_00033453"; exon_number "25"; gene_name "uc003eee.3"; oId "upf3.15311.1"; nearest_ref "uc003eee.3"; class_code "j"; tss_id "TSS11131";
chr3	Cufflinks	exon	121258280	121258436	.	-	.	gene_id "XLOC_011717"; transcript_id "5_00033453"; exon_number "26"; gene_name "uc003eee.3"; oId "upf3.15311.1"; nearest_ref "uc003eee.3"; class_code "j"; tss_id "TSS11131";
chr3	Cufflinks	exon	121263574	121263753	.	-	.	gene_id "XLOC_011717"; transcript_id "5_00033453"; exon_number "27"; gene_name "uc003eee.3"; oId "upf3.15311.1"; nearest_ref "uc003eee.3"; class_code "j"; tss_id "TSS11131";
chr3	Cufflinks	exon	121264562	121264853	.	-	.	gene_id "XLOC_011717"; transcript_id "5_00033453"; exon_number "28"; gene_name "uc003eee.3"; oId "upf3.15311.1"; nearest_ref "uc003eee.3"; class_code "j"; tss_id "TSS11131";
chr3	hg19_knownGene	exon	121150274	121151264	.	-	.	gene_id "XLOC_011717"; transcript_id "5_00030284"; exon_number "1"; gene_name "uc003eed.2"; oId "uc003eed.2"; nearest_ref "uc003eed.2"; class_code "="; tss_id "TSS11132"; p_id "P11323";
chr3	hg19_knownGene	exon	121151765	121151880	.	-	.	gene_id "XLOC_011717"; transcript_id "5_00030284"; exon_number "2"; gene_name "uc003eed.2"; oId "uc003eed.2"; nearest_ref "uc003eed.2"; class_code "="; tss_id "TSS11132"; p_id "P11323";
chr3	hg19_knownGene	exon	121154969	121155122	.	-	.	gene_id "XLOC_011717"; transcript_id "5_00030284"; exon_number "3"; gene_name "uc003eed.2"; oId "uc003eed.2"; nearest_ref "uc003eed.2"; class_code "="; tss_id "TSS11132"; p_id "P11323";
chr3	hg19_knownGene	exon	121158839	121158963	.	-	.	gene_id "XLOC_011717"; transcript_id "5_00030284"; exon_number "4"; gene_name "uc003eed.2"; oId "uc003eed.2"; nearest_ref "uc003eed.2"; class_code "="; tss_id "TSS11132"; p_id "P11323";
chr3	hg19_knownGene	exon	121168162	121168273	.	-	.	gene_id "XLOC_011717"; transcript_id "5_00030284"; exon_number "5"; gene_name "uc003eed.2"; oId "uc003eed.2"; nearest_ref "uc003eed.2"; class_code "="; tss_id "TSS11132"; p_id "P11323";
chr3	hg19_knownGene	exon	121178897	121179081	.	-	.	gene_id "XLOC_011717"; transcript_id "5_00030284"; exon_number "6"; gene_name "uc003eed.2"; oId "uc003eed.2"; nearest_ref "uc003eed.2"; class_code "="; tss_id "TSS11132"; p_id "P11323";
chr3	hg19_knownGene	exon	121186366	121186487	.	-	.	gene_id "XLOC_011717"; transcript_id "5_00030284"; exon_number "7"; gene_name "uc003eed.2"; oId "uc003eed.2"; nearest_ref "uc003eed.2"; class_code "="; tss_id "TSS11132"; p_id "P11323";
chr3	hg19_knownGene	exon	121187152	121187278	.	-	.	gene_id "XLOC_011717"; transcript_id "5_00030284"; exon_number "8"; gene_name "uc003eed.2"; oId "uc003eed.2"; nearest_ref "uc003eed.2"; class_code "="; tss_id "TSS11132"; p_id "P11323";
chr3	hg19_knownGene	exon	121190837	121191011	.	-	.	gene_id "XLOC_011717"; transcript_id "5_00030284"; exon_number "9"; gene_name "uc003eed.2"; oId "uc003eed.2"; nearest_ref "uc003eed.2"; class_code "="; tss_id "TSS11132"; p_id "P11323";
chr3	hg19_knownGene	exon	121192197	121192334	.	-	.	gene_id "XLOC_011717"; transcript_id "5_00030284"; exon_number "10"; gene_name "uc003eed.2"; oId "uc003eed.2"; nearest_ref "uc003eed.2"; class_code "="; tss_id "TSS11132"; p_id "P11323";
chr3	hg19_knownGene	exon	121195387	121195580	.	-	.	gene_id "XLOC_011717"; transcript_id "5_00030284"; exon_number "11"; gene_name "uc003eed.2"; oId "uc003eed.2"; nearest_ref "uc003eed.2"; class_code "="; tss_id "TSS11132"; p_id "P11323";
chr3	hg19_knownGene	exon	121200419	121200659	.	-	.	gene_id "XLOC_011717"; transcript_id "5_00030284"; exon_number "12"; gene_name "uc003eed.2"; oId "uc003eed.2"; nearest_ref "uc003eed.2"; class_code "="; tss_id "TSS11132"; p_id "P11323";
chr3	hg19_knownGene	exon	121202233	121202429	.	-	.	gene_id "XLOC_011717"; transcript_id "5_00030284"; exon_number "13"; gene_name "uc003eed.2"; oId "uc003eed.2"; nearest_ref "uc003eed.2"; class_code "="; tss_id "TSS11132"; p_id "P11323";
chr3	hg19_knownGene	exon	121203888	121204031	.	-	.	gene_id "XLOC_011717"; transcript_id "5_00030284"; exon_number "14"; gene_name "uc003eed.2"; oId "uc003eed.2"; nearest_ref "uc003eed.2"; class_code "="; tss_id "TSS11132"; p_id "P11323";
chr3	hg19_knownGene	exon	121206149	121209706	.	-	.	gene_id "XLOC_011717"; transcript_id "5_00030284"; exon_number "15"; gene_name "uc003eed.2"; oId "uc003eed.2"; nearest_ref "uc003eed.2"; class_code "="; tss_id "TSS11132"; p_id "P11323";
chr3	Cufflinks	exon	121150274	121151264	.	-	.	gene_id "XLOC_011717"; transcript_id "5_00034909"; exon_number "1"; gene_name "uc003eee.3"; oId "upf1_r4.26710.4"; nearest_ref "uc003eee.3"; class_code "j"; tss_id "TSS11131";
chr3	Cufflinks	exon	121151765	121151880	.	-	.	gene_id "XLOC_011717"; transcript_id "5_00034909"; exon_number "2"; gene_name "uc003eee.3"; oId "upf1_r4.26710.4"; nearest_ref "uc003eee.3"; class_code "j"; tss_id "TSS11131";
chr3	Cufflinks	exon	121154969	121155122	.	-	.	gene_id "XLOC_011717"; transcript_id "5_00034909"; exon_number "3"; gene_name "uc003eee.3"; oId "upf1_r4.26710.4"; nearest_ref "uc003eee.3"; class_code "j"; tss_id "TSS11131";
chr3	Cufflinks	exon	121158839	121158963	.	-	.	gene_id "XLOC_011717"; transcript_id "5_00034909"; exon_number "4"; gene_name "uc003eee.3"; oId "upf1_r4.26710.4"; nearest_ref "uc003eee.3"; class_code "j"; tss_id "TSS11131";
chr3	Cufflinks	exon	121168162	121168273	.	-	.	gene_id "XLOC_011717"; transcript_id "5_00034909"; exon_number "5"; gene_name "uc003eee.3"; oId "upf1_r4.26710.4"; nearest_ref "uc003eee.3"; class_code "j"; tss_id "TSS11131";
chr3	Cufflinks	exon	121178897	121179081	.	-	.	gene_id "XLOC_011717"; transcript_id "5_00034909"; exon_number "6"; gene_name "uc003eee.3"; oId "upf1_r4.26710.4"; nearest_ref "uc003eee.3"; class_code "j"; tss_id "TSS11131";
chr3	Cufflinks	exon	121186366	121186487	.	-	.	gene_id "XLOC_011717"; transcript_id "5_00034909"; exon_number "7"; gene_name "uc003eee.3"; oId "upf1_r4.26710.4"; nearest_ref "uc003eee.3"; class_code "j"; tss_id "TSS11131";
chr3	Cufflinks	exon	121187152	121187278	.	-	.	gene_id "XLOC_011717"; transcript_id "5_00034909"; exon_number "8"; gene_name "uc003eee.3"; oId "upf1_r4.26710.4"; nearest_ref "uc003eee.3"; class_code "j"; tss_id "TSS11131";
chr3	Cufflinks	exon	121190837	121191011	.	-	.	gene_id "XLOC_011717"; transcript_id "5_00034909"; exon_number "9"; gene_name "uc003eee.3"; oId "upf1_r4.26710.4"; nearest_ref "uc003eee.3"; class_code "j"; tss_id "TSS11131";
chr3	Cufflinks	exon	121192197	121192334	.	-	.	gene_id "XLOC_011717"; transcript_id "5_00034909"; exon_number "10"; gene_name "uc003eee.3"; oId "upf1_r4.26710.4"; nearest_ref "uc003eee.3"; class_code "j"; tss_id "TSS11131";
chr3	Cufflinks	exon	121195387	121195580	.	-	.	gene_id "XLOC_011717"; transcript_id "5_00034909"; exon_number "11"; gene_name "uc003eee.3"; oId "upf1_r4.26710.4"; nearest_ref "uc003eee.3"; class_code "j"; tss_id "TSS11131";
chr3	Cufflinks	exon	121200419	121200659	.	-	.	gene_id "XLOC_011717"; transcript_id "5_00034909"; exon_number "12"; gene_name "uc003eee.3"; oId "upf1_r4.26710.4"; nearest_ref "uc003eee.3"; class_code "j"; tss_id "TSS11131";
chr3	Cufflinks	exon	121202233	121202429	.	-	.	gene_id "XLOC_011717"; transcript_id "5_00034909"; exon_number "13"; gene_name "uc003eee.3"; oId "upf1_r4.26710.4"; nearest_ref "uc003eee.3"; class_code "j"; tss_id "TSS11131";
chr3	Cufflinks	exon	121203888	121204031	.	-	.	gene_id "XLOC_011717"; transcript_id "5_00034909"; exon_number "14"; gene_name "uc003eee.3"; oId "upf1_r4.26710.4"; nearest_ref "uc003eee.3"; class_code "j"; tss_id "TSS11131";
chr3	Cufflinks	exon	121206149	121209255	.	-	.	gene_id "XLOC_011717"; transcript_id "5_00034909"; exon_number "15"; gene_name "uc003eee.3"; oId "upf1_r4.26710.4"; nearest_ref "uc003eee.3"; class_code "j"; tss_id "TSS11131";
chr3	Cufflinks	exon	121212325	121212568	.	-	.	gene_id "XLOC_011717"; transcript_id "5_00034909"; exon_number "16"; gene_name "uc003eee.3"; oId "upf1_r4.26710.4"; nearest_ref "uc003eee.3"; class_code "j"; tss_id "TSS11131";
chr3	Cufflinks	exon	121215655	121215779	.	-	.	gene_id "XLOC_011717"; transcript_id "5_00034909"; exon_number "17"; gene_name "uc003eee.3"; oId "upf1_r4.26710.4"; nearest_ref "uc003eee.3"; class_code "j"; tss_id "TSS11131";
chr3	Cufflinks	exon	121217324	121217517	.	-	.	gene_id "XLOC_011717"; transcript_id "5_00034909"; exon_number "18"; gene_name "uc003eee.3"; oId "upf1_r4.26710.4"; nearest_ref "uc003eee.3"; class_code "j"; tss_id "TSS11131";
chr3	Cufflinks	exon	121228408	121228550	.	-	.	gene_id "XLOC_011717"; transcript_id "5_00034909"; exon_number "19"; gene_name "uc003eee.3"; oId "upf1_r4.26710.4"; nearest_ref "uc003eee.3"; class_code "j"; tss_id "TSS11131";
chr3	Cufflinks	exon	121228886	121229090	.	-	.	gene_id "XLOC_011717"; transcript_id "5_00034909"; exon_number "20"; gene_name "uc003eee.3"; oId "upf1_r4.26710.4"; nearest_ref "uc003eee.3"; class_code "j"; tss_id "TSS11131";
chr3	Cufflinks	exon	121230734	121230876	.	-	.	gene_id "XLOC_011717"; transcript_id "5_00034909"; exon_number "21"; gene_name "uc003eee.3"; oId "upf1_r4.26710.4"; nearest_ref "uc003eee.3"; class_code "j"; tss_id "TSS11131";
chr3	Cufflinks	exon	121238718	121238930	.	-	.	gene_id "XLOC_011717"; transcript_id "5_00034909"; exon_number "22"; gene_name "uc003eee.3"; oId "upf1_r4.26710.4"; nearest_ref "uc003eee.3"; class_code "j"; tss_id "TSS11131";
chr3	Cufflinks	exon	121240850	121240996	.	-	.	gene_id "XLOC_011717"; transcript_id "5_00034909"; exon_number "23"; gene_name "uc003eee.3"; oId "upf1_r4.26710.4"; nearest_ref "uc003eee.3"; class_code "j"; tss_id "TSS11131";
chr3	Cufflinks	exon	121251837	121252056	.	-	.	gene_id "XLOC_011717"; transcript_id "5_00034909"; exon_number "24"; gene_name "uc003eee.3"; oId "upf1_r4.26710.4"; nearest_ref "uc003eee.3"; class_code "j"; tss_id "TSS11131";
chr3	Cufflinks	exon	121255947	121256055	.	-	.	gene_id "XLOC_011717"; transcript_id "5_00034909"; exon_number "25"; gene_name "uc003eee.3"; oId "upf1_r4.26710.4"; nearest_ref "uc003eee.3"; class_code "j"; tss_id "TSS11131";
chr3	Cufflinks	exon	121258280	121258436	.	-	.	gene_id "XLOC_011717"; transcript_id "5_00034909"; exon_number "26"; gene_name "uc003eee.3"; oId "upf1_r4.26710.4"; nearest_ref "uc003eee.3"; class_code "j"; tss_id "TSS11131";
chr3	Cufflinks	exon	121260196	121260326	.	-	.	gene_id "XLOC_011717"; transcript_id "5_00034909"; exon_number "27"; gene_name "uc003eee.3"; oId "upf1_r4.26710.4"; nearest_ref "uc003eee.3"; class_code "j"; tss_id "TSS11131";
chr3	Cufflinks	exon	121263574	121263753	.	-	.	gene_id "XLOC_011717"; transcript_id "5_00034909"; exon_number "28"; gene_name "uc003eee.3"; oId "upf1_r4.26710.4"; nearest_ref "uc003eee.3"; class_code "j"; tss_id "TSS11131";
chr3	Cufflinks	exon	121264562	121264853	.	-	.	gene_id "XLOC_011717"; transcript_id "5_00034909"; exon_number "29"; gene_name "uc003eee.3"; oId "upf1_r4.26710.4"; nearest_ref "uc003eee.3"; class_code "j"; tss_id "TSS11131";
chr3	Cufflinks	exon	121150274	121151260	.	-	.	gene_id "XLOC_011717"; transcript_id "5_00034910"; exon_number "1"; gene_name "uc003eee.3"; oId "upf1_r4.26710.5"; nearest_ref "uc003eee.3"; class_code "j"; tss_id "TSS11131";
chr3	Cufflinks	exon	121151765	121151880	.	-	.	gene_id "XLOC_011717"; transcript_id "5_00034910"; exon_number "2"; gene_name "uc003eee.3"; oId "upf1_r4.26710.5"; nearest_ref "uc003eee.3"; class_code "j"; tss_id "TSS11131";
chr3	Cufflinks	exon	121154969	121155122	.	-	.	gene_id "XLOC_011717"; transcript_id "5_00034910"; exon_number "3"; gene_name "uc003eee.3"; oId "upf1_r4.26710.5"; nearest_ref "uc003eee.3"; class_code "j"; tss_id "TSS11131";
chr3	Cufflinks	exon	121158839	121158963	.	-	.	gene_id "XLOC_011717"; transcript_id "5_00034910"; exon_number "4"; gene_name "uc003eee.3"; oId "upf1_r4.26710.5"; nearest_ref "uc003eee.3"; class_code "j"; tss_id "TSS11131";
chr3	Cufflinks	exon	121186366	121186487	.	-	.	gene_id "XLOC_011717"; transcript_id "5_00034910"; exon_number "5"; gene_name "uc003eee.3"; oId "upf1_r4.26710.5"; nearest_ref "uc003eee.3"; class_code "j"; tss_id "TSS11131";
chr3	Cufflinks	exon	121187152	121187278	.	-	.	gene_id "XLOC_011717"; transcript_id "5_00034910"; exon_number "6"; gene_name "uc003eee.3"; oId "upf1_r4.26710.5"; nearest_ref "uc003eee.3"; class_code "j"; tss_id "TSS11131";
chr3	Cufflinks	exon	121190837	121191011	.	-	.	gene_id "XLOC_011717"; transcript_id "5_00034910"; exon_number "7"; gene_name "uc003eee.3"; oId "upf1_r4.26710.5"; nearest_ref "uc003eee.3"; class_code "j"; tss_id "TSS11131";
chr3	Cufflinks	exon	121192202	121192334	.	-	.	gene_id "XLOC_011717"; transcript_id "5_00034910"; exon_number "8"; gene_name "uc003eee.3"; oId "upf1_r4.26710.5"; nearest_ref "uc003eee.3"; class_code "j"; tss_id "TSS11131";
chr3	Cufflinks	exon	121195387	121195580	.	-	.	gene_id "XLOC_011717"; transcript_id "5_00034910"; exon_number "9"; gene_name "uc003eee.3"; oId "upf1_r4.26710.5"; nearest_ref "uc003eee.3"; class_code "j"; tss_id "TSS11131";
chr3	Cufflinks	exon	121200419	121200659	.	-	.	gene_id "XLOC_011717"; transcript_id "5_00034910"; exon_number "10"; gene_name "uc003eee.3"; oId "upf1_r4.26710.5"; nearest_ref "uc003eee.3"; class_code "j"; tss_id "TSS11131";
chr3	Cufflinks	exon	121202233	121202429	.	-	.	gene_id "XLOC_011717"; transcript_id "5_00034910"; exon_number "11"; gene_name "uc003eee.3"; oId "upf1_r4.26710.5"; nearest_ref "uc003eee.3"; class_code "j"; tss_id "TSS11131";
chr3	Cufflinks	exon	121203888	121204031	.	-	.	gene_id "XLOC_011717"; transcript_id "5_00034910"; exon_number "12"; gene_name "uc003eee.3"; oId "upf1_r4.26710.5"; nearest_ref "uc003eee.3"; class_code "j"; tss_id "TSS11131";
chr3	Cufflinks	exon	121206149	121209255	.	-	.	gene_id "XLOC_011717"; transcript_id "5_00034910"; exon_number "13"; gene_name "uc003eee.3"; oId "upf1_r4.26710.5"; nearest_ref "uc003eee.3"; class_code "j"; tss_id "TSS11131";
chr3	Cufflinks	exon	121212325	121212568	.	-	.	gene_id "XLOC_011717"; transcript_id "5_00034910"; exon_number "14"; gene_name "uc003eee.3"; oId "upf1_r4.26710.5"; nearest_ref "uc003eee.3"; class_code "j"; tss_id "TSS11131";
chr3	Cufflinks	exon	121215655	121215779	.	-	.	gene_id "XLOC_011717"; transcript_id "5_00034910"; exon_number "15"; gene_name "uc003eee.3"; oId "upf1_r4.26710.5"; nearest_ref "uc003eee.3"; class_code "j"; tss_id "TSS11131";
chr3	Cufflinks	exon	121217324	121217517	.	-	.	gene_id "XLOC_011717"; transcript_id "5_00034910"; exon_number "16"; gene_name "uc003eee.3"; oId "upf1_r4.26710.5"; nearest_ref "uc003eee.3"; class_code "j"; tss_id "TSS11131";
chr3	Cufflinks	exon	121228408	121228550	.	-	.	gene_id "XLOC_011717"; transcript_id "5_00034910"; exon_number "17"; gene_name "uc003eee.3"; oId "upf1_r4.26710.5"; nearest_ref "uc003eee.3"; class_code "j"; tss_id "TSS11131";
chr3	Cufflinks	exon	121228886	121229090	.	-	.	gene_id "XLOC_011717"; transcript_id "5_00034910"; exon_number "18"; gene_name "uc003eee.3"; oId "upf1_r4.26710.5"; nearest_ref "uc003eee.3"; class_code "j"; tss_id "TSS11131";
chr3	Cufflinks	exon	121230734	121230876	.	-	.	gene_id "XLOC_011717"; transcript_id "5_00034910"; exon_number "19"; gene_name "uc003eee.3"; oId "upf1_r4.26710.5"; nearest_ref "uc003eee.3"; class_code "j"; tss_id "TSS11131";
chr3	Cufflinks	exon	121238718	121238930	.	-	.	gene_id "XLOC_011717"; transcript_id "5_00034910"; exon_number "20"; gene_name "uc003eee.3"; oId "upf1_r4.26710.5"; nearest_ref "uc003eee.3"; class_code "j"; tss_id "TSS11131";
chr3	Cufflinks	exon	121240850	121240996	.	-	.	gene_id "XLOC_011717"; transcript_id "5_00034910"; exon_number "21"; gene_name "uc003eee.3"; oId "upf1_r4.26710.5"; nearest_ref "uc003eee.3"; class_code "j"; tss_id "TSS11131";
chr3	Cufflinks	exon	121248492	121248639	.	-	.	gene_id "XLOC_011717"; transcript_id "5_00034910"; exon_number "22"; gene_name "uc003eee.3"; oId "upf1_r4.26710.5"; nearest_ref "uc003eee.3"; class_code "j"; tss_id "TSS11131";
chr3	Cufflinks	exon	121251837	121252056	.	-	.	gene_id "XLOC_011717"; transcript_id "5_00034910"; exon_number "23"; gene_name "uc003eee.3"; oId "upf1_r4.26710.5"; nearest_ref "uc003eee.3"; class_code "j"; tss_id "TSS11131";
chr3	Cufflinks	exon	121255947	121256055	.	-	.	gene_id "XLOC_011717"; transcript_id "5_00034910"; exon_number "24"; gene_name "uc003eee.3"; oId "upf1_r4.26710.5"; nearest_ref "uc003eee.3"; class_code "j"; tss_id "TSS11131";
chr3	Cufflinks	exon	121258280	121258436	.	-	.	gene_id "XLOC_011717"; transcript_id "5_00034910"; exon_number "25"; gene_name "uc003eee.3"; oId "upf1_r4.26710.5"; nearest_ref "uc003eee.3"; class_code "j"; tss_id "TSS11131";
chr3	Cufflinks	exon	121260196	121260326	.	-	.	gene_id "XLOC_011717"; transcript_id "5_00034910"; exon_number "26"; gene_name "uc003eee.3"; oId "upf1_r4.26710.5"; nearest_ref "uc003eee.3"; class_code "j"; tss_id "TSS11131";
chr3	Cufflinks	exon	121263574	121263753	.	-	.	gene_id "XLOC_011717"; transcript_id "5_00034910"; exon_number "27"; gene_name "uc003eee.3"; oId "upf1_r4.26710.5"; nearest_ref "uc003eee.3"; class_code "j"; tss_id "TSS11131";
chr3	Cufflinks	exon	121264562	121264853	.	-	.	gene_id "XLOC_011717"; transcript_id "5_00034910"; exon_number "28"; gene_name "uc003eee.3"; oId "upf1_r4.26710.5"; nearest_ref "uc003eee.3"; class_code "j"; tss_id "TSS11131";
chr3	hg19_knownGene	exon	121150274	121151264	.	-	.	gene_id "XLOC_011717"; transcript_id "5_00030286"; exon_number "1"; gene_name "uc003eee.3"; oId "uc003eee.3"; nearest_ref "uc003eee.3"; class_code "="; tss_id "TSS11131"; p_id "P11322";
chr3	hg19_knownGene	exon	121151765	121151880	.	-	.	gene_id "XLOC_011717"; transcript_id "5_00030286"; exon_number "2"; gene_name "uc003eee.3"; oId "uc003eee.3"; nearest_ref "uc003eee.3"; class_code "="; tss_id "TSS11131"; p_id "P11322";
chr3	hg19_knownGene	exon	121154969	121155122	.	-	.	gene_id "XLOC_011717"; transcript_id "5_00030286"; exon_number "3"; gene_name "uc003eee.3"; oId "uc003eee.3"; nearest_ref "uc003eee.3"; class_code "="; tss_id "TSS11131"; p_id "P11322";
chr3	hg19_knownGene	exon	121158839	121158963	.	-	.	gene_id "XLOC_011717"; transcript_id "5_00030286"; exon_number "4"; gene_name "uc003eee.3"; oId "uc003eee.3"; nearest_ref "uc003eee.3"; class_code "="; tss_id "TSS11131"; p_id "P11322";
chr3	hg19_knownGene	exon	121168162	121168273	.	-	.	gene_id "XLOC_011717"; transcript_id "5_00030286"; exon_number "5"; gene_name "uc003eee.3"; oId "uc003eee.3"; nearest_ref "uc003eee.3"; class_code "="; tss_id "TSS11131"; p_id "P11322";
chr3	hg19_knownGene	exon	121178897	121179081	.	-	.	gene_id "XLOC_011717"; transcript_id "5_00030286"; exon_number "6"; gene_name "uc003eee.3"; oId "uc003eee.3"; nearest_ref "uc003eee.3"; class_code "="; tss_id "TSS11131"; p_id "P11322";
chr3	hg19_knownGene	exon	121186366	121186487	.	-	.	gene_id "XLOC_011717"; transcript_id "5_00030286"; exon_number "7"; gene_name "uc003eee.3"; oId "uc003eee.3"; nearest_ref "uc003eee.3"; class_code "="; tss_id "TSS11131"; p_id "P11322";
chr3	hg19_knownGene	exon	121187152	121187278	.	-	.	gene_id "XLOC_011717"; transcript_id "5_00030286"; exon_number "8"; gene_name "uc003eee.3"; oId "uc003eee.3"; nearest_ref "uc003eee.3"; class_code "="; tss_id "TSS11131"; p_id "P11322";
chr3	hg19_knownGene	exon	121190837	121191011	.	-	.	gene_id "XLOC_011717"; transcript_id "5_00030286"; exon_number "9"; gene_name "uc003eee.3"; oId "uc003eee.3"; nearest_ref "uc003eee.3"; class_code "="; tss_id "TSS11131"; p_id "P11322";
chr3	hg19_knownGene	exon	121192197	121192334	.	-	.	gene_id "XLOC_011717"; transcript_id "5_00030286"; exon_number "10"; gene_name "uc003eee.3"; oId "uc003eee.3"; nearest_ref "uc003eee.3"; class_code "="; tss_id "TSS11131"; p_id "P11322";
chr3	hg19_knownGene	exon	121195387	121195580	.	-	.	gene_id "XLOC_011717"; transcript_id "5_00030286"; exon_number "11"; gene_name "uc003eee.3"; oId "uc003eee.3"; nearest_ref "uc003eee.3"; class_code "="; tss_id "TSS11131"; p_id "P11322";
chr3	hg19_knownGene	exon	121200419	121200659	.	-	.	gene_id "XLOC_011717"; transcript_id "5_00030286"; exon_number "12"; gene_name "uc003eee.3"; oId "uc003eee.3"; nearest_ref "uc003eee.3"; class_code "="; tss_id "TSS11131"; p_id "P11322";
chr3	hg19_knownGene	exon	121202233	121202429	.	-	.	gene_id "XLOC_011717"; transcript_id "5_00030286"; exon_number "13"; gene_name "uc003eee.3"; oId "uc003eee.3"; nearest_ref "uc003eee.3"; class_code "="; tss_id "TSS11131"; p_id "P11322";
chr3	hg19_knownGene	exon	121203888	121204031	.	-	.	gene_id "XLOC_011717"; transcript_id "5_00030286"; exon_number "14"; gene_name "uc003eee.3"; oId "uc003eee.3"; nearest_ref "uc003eee.3"; class_code "="; tss_id "TSS11131"; p_id "P11322";
chr3	hg19_knownGene	exon	121206149	121209255	.	-	.	gene_id "XLOC_011717"; transcript_id "5_00030286"; exon_number "15"; gene_name "uc003eee.3"; oId "uc003eee.3"; nearest_ref "uc003eee.3"; class_code "="; tss_id "TSS11131"; p_id "P11322";
chr3	hg19_knownGene	exon	121212325	121212568	.	-	.	gene_id "XLOC_011717"; transcript_id "5_00030286"; exon_number "16"; gene_name "uc003eee.3"; oId "uc003eee.3"; nearest_ref "uc003eee.3"; class_code "="; tss_id "TSS11131"; p_id "P11322";
chr3	hg19_knownGene	exon	121215655	121215779	.	-	.	gene_id "XLOC_011717"; transcript_id "5_00030286"; exon_number "17"; gene_name "uc003eee.3"; oId "uc003eee.3"; nearest_ref "uc003eee.3"; class_code "="; tss_id "TSS11131"; p_id "P11322";
chr3	hg19_knownGene	exon	121217324	121217517	.	-	.	gene_id "XLOC_011717"; transcript_id "5_00030286"; exon_number "18"; gene_name "uc003eee.3"; oId "uc003eee.3"; nearest_ref "uc003eee.3"; class_code "="; tss_id "TSS11131"; p_id "P11322";
chr3	hg19_knownGene	exon	121228408	121228550	.	-	.	gene_id "XLOC_011717"; transcript_id "5_00030286"; exon_number "19"; gene_name "uc003eee.3"; oId "uc003eee.3"; nearest_ref "uc003eee.3"; class_code "="; tss_id "TSS11131"; p_id "P11322";
chr3	hg19_knownGene	exon	121228886	121229090	.	-	.	gene_id "XLOC_011717"; transcript_id "5_00030286"; exon_number "20"; gene_name "uc003eee.3"; oId "uc003eee.3"; nearest_ref "uc003eee.3"; class_code "="; tss_id "TSS11131"; p_id "P11322";
chr3	hg19_knownGene	exon	121230734	121230876	.	-	.	gene_id "XLOC_011717"; transcript_id "5_00030286"; exon_number "21"; gene_name "uc003eee.3"; oId "uc003eee.3"; nearest_ref "uc003eee.3"; class_code "="; tss_id "TSS11131"; p_id "P11322";
chr3	hg19_knownGene	exon	121238718	121238930	.	-	.	gene_id "XLOC_011717"; transcript_id "5_00030286"; exon_number "22"; gene_name "uc003eee.3"; oId "uc003eee.3"; nearest_ref "uc003eee.3"; class_code "="; tss_id "TSS11131"; p_id "P11322";
chr3	hg19_knownGene	exon	121240850	121240996	.	-	.	gene_id "XLOC_011717"; transcript_id "5_00030286"; exon_number "23"; gene_name "uc003eee.3"; oId "uc003eee.3"; nearest_ref "uc003eee.3"; class_code "="; tss_id "TSS11131"; p_id "P11322";
chr3	hg19_knownGene	exon	121248492	121248639	.	-	.	gene_id "XLOC_011717"; transcript_id "5_00030286"; exon_number "24"; gene_name "uc003eee.3"; oId "uc003eee.3"; nearest_ref "uc003eee.3"; class_code "="; tss_id "TSS11131"; p_id "P11322";
chr3	hg19_knownGene	exon	121251837	121252056	.	-	.	gene_id "XLOC_011717"; transcript_id "5_00030286"; exon_number "25"; gene_name "uc003eee.3"; oId "uc003eee.3"; nearest_ref "uc003eee.3"; class_code "="; tss_id "TSS11131"; p_id "P11322";
chr3	hg19_knownGene	exon	121255947	121256055	.	-	.	gene_id "XLOC_011717"; transcript_id "5_00030286"; exon_number "26"; gene_name "uc003eee.3"; oId "uc003eee.3"; nearest_ref "uc003eee.3"; class_code "="; tss_id "TSS11131"; p_id "P11322";
chr3	hg19_knownGene	exon	121258280	121258436	.	-	.	gene_id "XLOC_011717"; transcript_id "5_00030286"; exon_number "27"; gene_name "uc003eee.3"; oId "uc003eee.3"; nearest_ref "uc003eee.3"; class_code "="; tss_id "TSS11131"; p_id "P11322";
chr3	hg19_knownGene	exon	121260196	121260326	.	-	.	gene_id "XLOC_011717"; transcript_id "5_00030286"; exon_number "28"; gene_name "uc003eee.3"; oId "uc003eee.3"; nearest_ref "uc003eee.3"; class_code "="; tss_id "TSS11131"; p_id "P11322";
chr3	hg19_knownGene	exon	121263574	121263753	.	-	.	gene_id "XLOC_011717"; transcript_id "5_00030286"; exon_number "29"; gene_name "uc003eee.3"; oId "uc003eee.3"; nearest_ref "uc003eee.3"; class_code "="; tss_id "TSS11131"; p_id "P11322";
chr3	hg19_knownGene	exon	121264562	121264853	.	-	.	gene_id "XLOC_011717"; transcript_id "5_00030286"; exon_number "30"; gene_name "uc003eee.3"; oId "uc003eee.3"; nearest_ref "uc003eee.3"; class_code "="; tss_id "TSS11131"; p_id "P11322";
chr3	Cufflinks	exon	121150274	121151264	.	-	.	gene_id "XLOC_011717"; transcript_id "5_00030285"; exon_number "1"; gene_name "uc003eee.3"; oId "SC3.14581.2"; nearest_ref "uc003eee.3"; class_code "j"; tss_id "TSS11131";
chr3	Cufflinks	exon	121151765	121151883	.	-	.	gene_id "XLOC_011717"; transcript_id "5_00030285"; exon_number "2"; gene_name "uc003eee.3"; oId "SC3.14581.2"; nearest_ref "uc003eee.3"; class_code "j"; tss_id "TSS11131";
chr3	Cufflinks	exon	121154969	121155122	.	-	.	gene_id "XLOC_011717"; transcript_id "5_00030285"; exon_number "3"; gene_name "uc003eee.3"; oId "SC3.14581.2"; nearest_ref "uc003eee.3"; class_code "j"; tss_id "TSS11131";
chr3	Cufflinks	exon	121158839	121158963	.	-	.	gene_id "XLOC_011717"; transcript_id "5_00030285"; exon_number "4"; gene_name "uc003eee.3"; oId "SC3.14581.2"; nearest_ref "uc003eee.3"; class_code "j"; tss_id "TSS11131";
chr3	Cufflinks	exon	121168162	121168273	.	-	.	gene_id "XLOC_011717"; transcript_id "5_00030285"; exon_number "5"; gene_name "uc003eee.3"; oId "SC3.14581.2"; nearest_ref "uc003eee.3"; class_code "j"; tss_id "TSS11131";
chr3	Cufflinks	exon	121178897	121179081	.	-	.	gene_id "XLOC_011717"; transcript_id "5_00030285"; exon_number "6"; gene_name "uc003eee.3"; oId "SC3.14581.2"; nearest_ref "uc003eee.3"; class_code "j"; tss_id "TSS11131";
chr3	Cufflinks	exon	121186366	121186487	.	-	.	gene_id "XLOC_011717"; transcript_id "5_00030285"; exon_number "7"; gene_name "uc003eee.3"; oId "SC3.14581.2"; nearest_ref "uc003eee.3"; class_code "j"; tss_id "TSS11131";
chr3	Cufflinks	exon	121187152	121187278	.	-	.	gene_id "XLOC_011717"; transcript_id "5_00030285"; exon_number "8"; gene_name "uc003eee.3"; oId "SC3.14581.2"; nearest_ref "uc003eee.3"; class_code "j"; tss_id "TSS11131";
chr3	Cufflinks	exon	121190837	121191011	.	-	.	gene_id "XLOC_011717"; transcript_id "5_00030285"; exon_number "9"; gene_name "uc003eee.3"; oId "SC3.14581.2"; nearest_ref "uc003eee.3"; class_code "j"; tss_id "TSS11131";
chr3	Cufflinks	exon	121192197	121192334	.	-	.	gene_id "XLOC_011717"; transcript_id "5_00030285"; exon_number "10"; gene_name "uc003eee.3"; oId "SC3.14581.2"; nearest_ref "uc003eee.3"; class_code "j"; tss_id "TSS11131";
chr3	Cufflinks	exon	121195387	121195580	.	-	.	gene_id "XLOC_011717"; transcript_id "5_00030285"; exon_number "11"; gene_name "uc003eee.3"; oId "SC3.14581.2"; nearest_ref "uc003eee.3"; class_code "j"; tss_id "TSS11131";
chr3	Cufflinks	exon	121200419	121200659	.	-	.	gene_id "XLOC_011717"; transcript_id "5_00030285"; exon_number "12"; gene_name "uc003eee.3"; oId "SC3.14581.2"; nearest_ref "uc003eee.3"; class_code "j"; tss_id "TSS11131";
chr3	Cufflinks	exon	121202233	121202429	.	-	.	gene_id "XLOC_011717"; transcript_id "5_00030285"; exon_number "13"; gene_name "uc003eee.3"; oId "SC3.14581.2"; nearest_ref "uc003eee.3"; class_code "j"; tss_id "TSS11131";
chr3	Cufflinks	exon	121203888	121204031	.	-	.	gene_id "XLOC_011717"; transcript_id "5_00030285"; exon_number "14"; gene_name "uc003eee.3"; oId "SC3.14581.2"; nearest_ref "uc003eee.3"; class_code "j"; tss_id "TSS11131";
chr3	Cufflinks	exon	121206149	121209255	.	-	.	gene_id "XLOC_011717"; transcript_id "5_00030285"; exon_number "15"; gene_name "uc003eee.3"; oId "SC3.14581.2"; nearest_ref "uc003eee.3"; class_code "j"; tss_id "TSS11131";
chr3	Cufflinks	exon	121212325	121212568	.	-	.	gene_id "XLOC_011717"; transcript_id "5_00030285"; exon_number "16"; gene_name "uc003eee.3"; oId "SC3.14581.2"; nearest_ref "uc003eee.3"; class_code "j"; tss_id "TSS11131";
chr3	Cufflinks	exon	121215655	121215779	.	-	.	gene_id "XLOC_011717"; transcript_id "5_00030285"; exon_number "17"; gene_name "uc003eee.3"; oId "SC3.14581.2"; nearest_ref "uc003eee.3"; class_code "j"; tss_id "TSS11131";
chr3	Cufflinks	exon	121217324	121217517	.	-	.	gene_id "XLOC_011717"; transcript_id "5_00030285"; exon_number "18"; gene_name "uc003eee.3"; oId "SC3.14581.2"; nearest_ref "uc003eee.3"; class_code "j"; tss_id "TSS11131";
chr3	Cufflinks	exon	121228408	121228550	.	-	.	gene_id "XLOC_011717"; transcript_id "5_00030285"; exon_number "19"; gene_name "uc003eee.3"; oId "SC3.14581.2"; nearest_ref "uc003eee.3"; class_code "j"; tss_id "TSS11131";
chr3	Cufflinks	exon	121228886	121229090	.	-	.	gene_id "XLOC_011717"; transcript_id "5_00030285"; exon_number "20"; gene_name "uc003eee.3"; oId "SC3.14581.2"; nearest_ref "uc003eee.3"; class_code "j"; tss_id "TSS11131";
chr3	Cufflinks	exon	121230734	121230876	.	-	.	gene_id "XLOC_011717"; transcript_id "5_00030285"; exon_number "21"; gene_name "uc003eee.3"; oId "SC3.14581.2"; nearest_ref "uc003eee.3"; class_code "j"; tss_id "TSS11131";
chr3	Cufflinks	exon	121238718	121238930	.	-	.	gene_id "XLOC_011717"; transcript_id "5_00030285"; exon_number "22"; gene_name "uc003eee.3"; oId "SC3.14581.2"; nearest_ref "uc003eee.3"; class_code "j"; tss_id "TSS11131";
chr3	Cufflinks	exon	121240850	121240996	.	-	.	gene_id "XLOC_011717"; transcript_id "5_00030285"; exon_number "23"; gene_name "uc003eee.3"; oId "SC3.14581.2"; nearest_ref "uc003eee.3"; class_code "j"; tss_id "TSS11131";
chr3	Cufflinks	exon	121248492	121248639	.	-	.	gene_id "XLOC_011717"; transcript_id "5_00030285"; exon_number "24"; gene_name "uc003eee.3"; oId "SC3.14581.2"; nearest_ref "uc003eee.3"; class_code "j"; tss_id "TSS11131";
chr3	Cufflinks	exon	121251837	121252056	.	-	.	gene_id "XLOC_011717"; transcript_id "5_00030285"; exon_number "25"; gene_name "uc003eee.3"; oId "SC3.14581.2"; nearest_ref "uc003eee.3"; class_code "j"; tss_id "TSS11131";
chr3	Cufflinks	exon	121255947	121256055	.	-	.	gene_id "XLOC_011717"; transcript_id "5_00030285"; exon_number "26"; gene_name "uc003eee.3"; oId "SC3.14581.2"; nearest_ref "uc003eee.3"; class_code "j"; tss_id "TSS11131";
chr3	Cufflinks	exon	121258280	121258436	.	-	.	gene_id "XLOC_011717"; transcript_id "5_00030285"; exon_number "27"; gene_name "uc003eee.3"; oId "SC3.14581.2"; nearest_ref "uc003eee.3"; class_code "j"; tss_id "TSS11131";
chr3	Cufflinks	exon	121260196	121260326	.	-	.	gene_id "XLOC_011717"; transcript_id "5_00030285"; exon_number "28"; gene_name "uc003eee.3"; oId "SC3.14581.2"; nearest_ref "uc003eee.3"; class_code "j"; tss_id "TSS11131";
chr3	Cufflinks	exon	121263574	121263753	.	-	.	gene_id "XLOC_011717"; transcript_id "5_00030285"; exon_number "29"; gene_name "uc003eee.3"; oId "SC3.14581.2"; nearest_ref "uc003eee.3"; class_code "j"; tss_id "TSS11131";
chr3	Cufflinks	exon	121264562	121264853	.	-	.	gene_id "XLOC_011717"; transcript_id "5_00030285"; exon_number "30"; gene_name "uc003eee.3"; oId "SC3.14581.2"; nearest_ref "uc003eee.3"; class_code "j"; tss_id "TSS11131";
chr3	Cufflinks	exon	121211867	121211875	.	-	.	gene_id "XLOC_011717"; transcript_id "5_00032392"; exon_number "1"; gene_name "uc003eee.3"; oId "SC4.22524.3"; nearest_ref "uc003eee.3"; class_code "j"; tss_id "TSS11131";
chr3	Cufflinks	exon	121212325	121212568	.	-	.	gene_id "XLOC_011717"; transcript_id "5_00032392"; exon_number "2"; gene_name "uc003eee.3"; oId "SC4.22524.3"; nearest_ref "uc003eee.3"; class_code "j"; tss_id "TSS11131";
chr3	Cufflinks	exon	121215655	121215779	.	-	.	gene_id "XLOC_011717"; transcript_id "5_00032392"; exon_number "3"; gene_name "uc003eee.3"; oId "SC4.22524.3"; nearest_ref "uc003eee.3"; class_code "j"; tss_id "TSS11131";
chr3	Cufflinks	exon	121217324	121217517	.	-	.	gene_id "XLOC_011717"; transcript_id "5_00032392"; exon_number "4"; gene_name "uc003eee.3"; oId "SC4.22524.3"; nearest_ref "uc003eee.3"; class_code "j"; tss_id "TSS11131";
chr3	Cufflinks	exon	121228408	121228550	.	-	.	gene_id "XLOC_011717"; transcript_id "5_00032392"; exon_number "5"; gene_name "uc003eee.3"; oId "SC4.22524.3"; nearest_ref "uc003eee.3"; class_code "j"; tss_id "TSS11131";
chr3	Cufflinks	exon	121228886	121229090	.	-	.	gene_id "XLOC_011717"; transcript_id "5_00032392"; exon_number "6"; gene_name "uc003eee.3"; oId "SC4.22524.3"; nearest_ref "uc003eee.3"; class_code "j"; tss_id "TSS11131";
chr3	Cufflinks	exon	121230734	121230876	.	-	.	gene_id "XLOC_011717"; transcript_id "5_00032392"; exon_number "7"; gene_name "uc003eee.3"; oId "SC4.22524.3"; nearest_ref "uc003eee.3"; class_code "j"; tss_id "TSS11131";
chr3	Cufflinks	exon	121238718	121238930	.	-	.	gene_id "XLOC_011717"; transcript_id "5_00032392"; exon_number "8"; gene_name "uc003eee.3"; oId "SC4.22524.3"; nearest_ref "uc003eee.3"; class_code "j"; tss_id "TSS11131";
chr3	Cufflinks	exon	121240850	121240996	.	-	.	gene_id "XLOC_011717"; transcript_id "5_00032392"; exon_number "9"; gene_name "uc003eee.3"; oId "SC4.22524.3"; nearest_ref "uc003eee.3"; class_code "j"; tss_id "TSS11131";
chr3	Cufflinks	exon	121248492	121248639	.	-	.	gene_id "XLOC_011717"; transcript_id "5_00032392"; exon_number "10"; gene_name "uc003eee.3"; oId "SC4.22524.3"; nearest_ref "uc003eee.3"; class_code "j"; tss_id "TSS11131";
chr3	Cufflinks	exon	121251837	121252056	.	-	.	gene_id "XLOC_011717"; transcript_id "5_00032392"; exon_number "11"; gene_name "uc003eee.3"; oId "SC4.22524.3"; nearest_ref "uc003eee.3"; class_code "j"; tss_id "TSS11131";
chr3	Cufflinks	exon	121255947	121256055	.	-	.	gene_id "XLOC_011717"; transcript_id "5_00032392"; exon_number "12"; gene_name "uc003eee.3"; oId "SC4.22524.3"; nearest_ref "uc003eee.3"; class_code "j"; tss_id "TSS11131";
chr3	Cufflinks	exon	121258280	121258436	.	-	.	gene_id "XLOC_011717"; transcript_id "5_00032392"; exon_number "13"; gene_name "uc003eee.3"; oId "SC4.22524.3"; nearest_ref "uc003eee.3"; class_code "j"; tss_id "TSS11131";
chr3	Cufflinks	exon	121263574	121263753	.	-	.	gene_id "XLOC_011717"; transcript_id "5_00032392"; exon_number "14"; gene_name "uc003eee.3"; oId "SC4.22524.3"; nearest_ref "uc003eee.3"; class_code "j"; tss_id "TSS11131";
chr3	Cufflinks	exon	121264562	121264853	.	-	.	gene_id "XLOC_011717"; transcript_id "5_00032392"; exon_number "15"; gene_name "uc003eee.3"; oId "SC4.22524.3"; nearest_ref "uc003eee.3"; class_code "j"; tss_id "TSS11131";
chr3	Cufflinks	exon	121263079	121263179	.	-	.	gene_id "XLOC_011718"; transcript_id "5_00034911"; exon_number "1"; gene_name "uc003eee.3"; oId "upf1_r4.26712.1"; nearest_ref "uc003eee.3"; class_code "i";
chr3	Cufflinks	exon	121350247	121350829	.	-	.	gene_id "XLOC_011719"; transcript_id "5_00034912"; exon_number "1"; gene_name "uc011bjk.1"; oId "upf1_r4.26697.3"; nearest_ref "uc011bjk.1"; class_code "j"; tss_id "TSS11133";
chr3	Cufflinks	exon	121350948	121351031	.	-	.	gene_id "XLOC_011719"; transcript_id "5_00034912"; exon_number "2"; gene_name "uc011bjk.1"; oId "upf1_r4.26697.3"; nearest_ref "uc011bjk.1"; class_code "j"; tss_id "TSS11133";
chr3	Cufflinks	exon	121351179	121351410	.	-	.	gene_id "XLOC_011719"; transcript_id "5_00034912"; exon_number "3"; gene_name "uc011bjk.1"; oId "upf1_r4.26697.3"; nearest_ref "uc011bjk.1"; class_code "j"; tss_id "TSS11133";
chr3	Cufflinks	exon	121351914	121352018	.	-	.	gene_id "XLOC_011719"; transcript_id "5_00034912"; exon_number "4"; gene_name "uc011bjk.1"; oId "upf1_r4.26697.3"; nearest_ref "uc011bjk.1"; class_code "j"; tss_id "TSS11133";
chr3	Cufflinks	exon	121353054	121353265	.	-	.	gene_id "XLOC_011719"; transcript_id "5_00034912"; exon_number "5"; gene_name "uc011bjk.1"; oId "upf1_r4.26697.3"; nearest_ref "uc011bjk.1"; class_code "j"; tss_id "TSS11133";
chr3	Cufflinks	exon	121354582	121354651	.	-	.	gene_id "XLOC_011719"; transcript_id "5_00034912"; exon_number "6"; gene_name "uc011bjk.1"; oId "upf1_r4.26697.3"; nearest_ref "uc011bjk.1"; class_code "j"; tss_id "TSS11133";
chr3	Cufflinks	exon	121355281	121355336	.	-	.	gene_id "XLOC_011719"; transcript_id "5_00034912"; exon_number "7"; gene_name "uc011bjk.1"; oId "upf1_r4.26697.3"; nearest_ref "uc011bjk.1"; class_code "j"; tss_id "TSS11133";
chr3	Cufflinks	exon	121355993	121356103	.	-	.	gene_id "XLOC_011719"; transcript_id "5_00034912"; exon_number "8"; gene_name "uc011bjk.1"; oId "upf1_r4.26697.3"; nearest_ref "uc011bjk.1"; class_code "j"; tss_id "TSS11133";
chr3	Cufflinks	exon	121361774	121361862	.	-	.	gene_id "XLOC_011719"; transcript_id "5_00034912"; exon_number "9"; gene_name "uc011bjk.1"; oId "upf1_r4.26697.3"; nearest_ref "uc011bjk.1"; class_code "j"; tss_id "TSS11133";
chr3	hg19_knownGene	exon	121350247	121350829	.	-	.	gene_id "XLOC_011719"; transcript_id "5_00030288"; exon_number "1"; gene_name "uc011bjj.1"; oId "uc011bjj.1"; nearest_ref "uc011bjj.1"; class_code "="; tss_id "TSS11134"; p_id "P11326";
chr3	hg19_knownGene	exon	121350948	121351031	.	-	.	gene_id "XLOC_011719"; transcript_id "5_00030288"; exon_number "2"; gene_name "uc011bjj.1"; oId "uc011bjj.1"; nearest_ref "uc011bjj.1"; class_code "="; tss_id "TSS11134"; p_id "P11326";
chr3	hg19_knownGene	exon	121351179	121351410	.	-	.	gene_id "XLOC_011719"; transcript_id "5_00030288"; exon_number "3"; gene_name "uc011bjj.1"; oId "uc011bjj.1"; nearest_ref "uc011bjj.1"; class_code "="; tss_id "TSS11134"; p_id "P11326";
chr3	hg19_knownGene	exon	121351914	121352018	.	-	.	gene_id "XLOC_011719"; transcript_id "5_00030288"; exon_number "4"; gene_name "uc011bjj.1"; oId "uc011bjj.1"; nearest_ref "uc011bjj.1"; class_code "="; tss_id "TSS11134"; p_id "P11326";
chr3	hg19_knownGene	exon	121353054	121353265	.	-	.	gene_id "XLOC_011719"; transcript_id "5_00030288"; exon_number "5"; gene_name "uc011bjj.1"; oId "uc011bjj.1"; nearest_ref "uc011bjj.1"; class_code "="; tss_id "TSS11134"; p_id "P11326";
chr3	hg19_knownGene	exon	121354582	121354651	.	-	.	gene_id "XLOC_011719"; transcript_id "5_00030288"; exon_number "6"; gene_name "uc011bjj.1"; oId "uc011bjj.1"; nearest_ref "uc011bjj.1"; class_code "="; tss_id "TSS11134"; p_id "P11326";
chr3	hg19_knownGene	exon	121355281	121355336	.	-	.	gene_id "XLOC_011719"; transcript_id "5_00030288"; exon_number "7"; gene_name "uc011bjj.1"; oId "uc011bjj.1"; nearest_ref "uc011bjj.1"; class_code "="; tss_id "TSS11134"; p_id "P11326";
chr3	hg19_knownGene	exon	121361774	121361828	.	-	.	gene_id "XLOC_011719"; transcript_id "5_00030288"; exon_number "8"; gene_name "uc011bjj.1"; oId "uc011bjj.1"; nearest_ref "uc011bjj.1"; class_code "="; tss_id "TSS11134"; p_id "P11326";
chr3	hg19_knownGene	exon	121363665	121363775	.	-	.	gene_id "XLOC_011719"; transcript_id "5_00030288"; exon_number "9"; gene_name "uc011bjj.1"; oId "uc011bjj.1"; nearest_ref "uc011bjj.1"; class_code "="; tss_id "TSS11134"; p_id "P11326";
chr3	hg19_knownGene	exon	121366166	121366295	.	-	.	gene_id "XLOC_011719"; transcript_id "5_00030288"; exon_number "10"; gene_name "uc011bjj.1"; oId "uc011bjj.1"; nearest_ref "uc011bjj.1"; class_code "="; tss_id "TSS11134"; p_id "P11326";
chr3	hg19_knownGene	exon	121376126	121376199	.	-	.	gene_id "XLOC_011719"; transcript_id "5_00030288"; exon_number "11"; gene_name "uc011bjj.1"; oId "uc011bjj.1"; nearest_ref "uc011bjj.1"; class_code "="; tss_id "TSS11134"; p_id "P11326";
chr3	hg19_knownGene	exon	121377111	121377194	.	-	.	gene_id "XLOC_011719"; transcript_id "5_00030288"; exon_number "12"; gene_name "uc011bjj.1"; oId "uc011bjj.1"; nearest_ref "uc011bjj.1"; class_code "="; tss_id "TSS11134"; p_id "P11326";
chr3	hg19_knownGene	exon	121379667	121379791	.	-	.	gene_id "XLOC_011719"; transcript_id "5_00030288"; exon_number "13"; gene_name "uc011bjj.1"; oId "uc011bjj.1"; nearest_ref "uc011bjj.1"; class_code "="; tss_id "TSS11134"; p_id "P11326";
chr3	hg19_knownGene	exon	121350247	121350829	.	-	.	gene_id "XLOC_011719"; transcript_id "5_00030287"; exon_number "1"; gene_name "uc003eeh.3"; oId "uc003eeh.3"; nearest_ref "uc003eeh.3"; class_code "="; tss_id "TSS11134"; p_id "P11325";
chr3	hg19_knownGene	exon	121350948	121351031	.	-	.	gene_id "XLOC_011719"; transcript_id "5_00030287"; exon_number "2"; gene_name "uc003eeh.3"; oId "uc003eeh.3"; nearest_ref "uc003eeh.3"; class_code "="; tss_id "TSS11134"; p_id "P11325";
chr3	hg19_knownGene	exon	121351179	121351410	.	-	.	gene_id "XLOC_011719"; transcript_id "5_00030287"; exon_number "3"; gene_name "uc003eeh.3"; oId "uc003eeh.3"; nearest_ref "uc003eeh.3"; class_code "="; tss_id "TSS11134"; p_id "P11325";
chr3	hg19_knownGene	exon	121351914	121352018	.	-	.	gene_id "XLOC_011719"; transcript_id "5_00030287"; exon_number "4"; gene_name "uc003eeh.3"; oId "uc003eeh.3"; nearest_ref "uc003eeh.3"; class_code "="; tss_id "TSS11134"; p_id "P11325";
chr3	hg19_knownGene	exon	121353054	121353265	.	-	.	gene_id "XLOC_011719"; transcript_id "5_00030287"; exon_number "5"; gene_name "uc003eeh.3"; oId "uc003eeh.3"; nearest_ref "uc003eeh.3"; class_code "="; tss_id "TSS11134"; p_id "P11325";
chr3	hg19_knownGene	exon	121354582	121354651	.	-	.	gene_id "XLOC_011719"; transcript_id "5_00030287"; exon_number "6"; gene_name "uc003eeh.3"; oId "uc003eeh.3"; nearest_ref "uc003eeh.3"; class_code "="; tss_id "TSS11134"; p_id "P11325";
chr3	hg19_knownGene	exon	121355281	121355336	.	-	.	gene_id "XLOC_011719"; transcript_id "5_00030287"; exon_number "7"; gene_name "uc003eeh.3"; oId "uc003eeh.3"; nearest_ref "uc003eeh.3"; class_code "="; tss_id "TSS11134"; p_id "P11325";
chr3	hg19_knownGene	exon	121355993	121356103	.	-	.	gene_id "XLOC_011719"; transcript_id "5_00030287"; exon_number "8"; gene_name "uc003eeh.3"; oId "uc003eeh.3"; nearest_ref "uc003eeh.3"; class_code "="; tss_id "TSS11134"; p_id "P11325";
chr3	hg19_knownGene	exon	121361774	121361828	.	-	.	gene_id "XLOC_011719"; transcript_id "5_00030287"; exon_number "9"; gene_name "uc003eeh.3"; oId "uc003eeh.3"; nearest_ref "uc003eeh.3"; class_code "="; tss_id "TSS11134"; p_id "P11325";
chr3	hg19_knownGene	exon	121363665	121363775	.	-	.	gene_id "XLOC_011719"; transcript_id "5_00030287"; exon_number "10"; gene_name "uc003eeh.3"; oId "uc003eeh.3"; nearest_ref "uc003eeh.3"; class_code "="; tss_id "TSS11134"; p_id "P11325";
chr3	hg19_knownGene	exon	121366166	121366295	.	-	.	gene_id "XLOC_011719"; transcript_id "5_00030287"; exon_number "11"; gene_name "uc003eeh.3"; oId "uc003eeh.3"; nearest_ref "uc003eeh.3"; class_code "="; tss_id "TSS11134"; p_id "P11325";
chr3	hg19_knownGene	exon	121376126	121376199	.	-	.	gene_id "XLOC_011719"; transcript_id "5_00030287"; exon_number "12"; gene_name "uc003eeh.3"; oId "uc003eeh.3"; nearest_ref "uc003eeh.3"; class_code "="; tss_id "TSS11134"; p_id "P11325";
chr3	hg19_knownGene	exon	121377111	121377194	.	-	.	gene_id "XLOC_011719"; transcript_id "5_00030287"; exon_number "13"; gene_name "uc003eeh.3"; oId "uc003eeh.3"; nearest_ref "uc003eeh.3"; class_code "="; tss_id "TSS11134"; p_id "P11325";
chr3	hg19_knownGene	exon	121379667	121379791	.	-	.	gene_id "XLOC_011719"; transcript_id "5_00030287"; exon_number "14"; gene_name "uc003eeh.3"; oId "uc003eeh.3"; nearest_ref "uc003eeh.3"; class_code "="; tss_id "TSS11134"; p_id "P11325";
chr3	hg19_knownGene	exon	121351179	121351410	.	-	.	gene_id "XLOC_011719"; transcript_id "5_00030289"; exon_number "1"; gene_name "uc011bjk.1"; oId "uc011bjk.1"; nearest_ref "uc011bjk.1"; class_code "="; tss_id "TSS11134";
chr3	hg19_knownGene	exon	121351914	121352018	.	-	.	gene_id "XLOC_011719"; transcript_id "5_00030289"; exon_number "2"; gene_name "uc011bjk.1"; oId "uc011bjk.1"; nearest_ref "uc011bjk.1"; class_code "="; tss_id "TSS11134";
chr3	hg19_knownGene	exon	121353054	121353265	.	-	.	gene_id "XLOC_011719"; transcript_id "5_00030289"; exon_number "3"; gene_name "uc011bjk.1"; oId "uc011bjk.1"; nearest_ref "uc011bjk.1"; class_code "="; tss_id "TSS11134";
chr3	hg19_knownGene	exon	121354582	121354651	.	-	.	gene_id "XLOC_011719"; transcript_id "5_00030289"; exon_number "4"; gene_name "uc011bjk.1"; oId "uc011bjk.1"; nearest_ref "uc011bjk.1"; class_code "="; tss_id "TSS11134";
chr3	hg19_knownGene	exon	121355281	121355336	.	-	.	gene_id "XLOC_011719"; transcript_id "5_00030289"; exon_number "5"; gene_name "uc011bjk.1"; oId "uc011bjk.1"; nearest_ref "uc011bjk.1"; class_code "="; tss_id "TSS11134";
chr3	hg19_knownGene	exon	121355993	121356103	.	-	.	gene_id "XLOC_011719"; transcript_id "5_00030289"; exon_number "6"; gene_name "uc011bjk.1"; oId "uc011bjk.1"; nearest_ref "uc011bjk.1"; class_code "="; tss_id "TSS11134";
chr3	hg19_knownGene	exon	121363665	121363775	.	-	.	gene_id "XLOC_011719"; transcript_id "5_00030289"; exon_number "7"; gene_name "uc011bjk.1"; oId "uc011bjk.1"; nearest_ref "uc011bjk.1"; class_code "="; tss_id "TSS11134";
chr3	hg19_knownGene	exon	121366166	121366295	.	-	.	gene_id "XLOC_011719"; transcript_id "5_00030289"; exon_number "8"; gene_name "uc011bjk.1"; oId "uc011bjk.1"; nearest_ref "uc011bjk.1"; class_code "="; tss_id "TSS11134";
chr3	hg19_knownGene	exon	121376126	121376199	.	-	.	gene_id "XLOC_011719"; transcript_id "5_00030289"; exon_number "9"; gene_name "uc011bjk.1"; oId "uc011bjk.1"; nearest_ref "uc011bjk.1"; class_code "="; tss_id "TSS11134";
chr3	hg19_knownGene	exon	121377111	121377194	.	-	.	gene_id "XLOC_011719"; transcript_id "5_00030289"; exon_number "10"; gene_name "uc011bjk.1"; oId "uc011bjk.1"; nearest_ref "uc011bjk.1"; class_code "="; tss_id "TSS11134";
chr3	hg19_knownGene	exon	121379667	121379791	.	-	.	gene_id "XLOC_011719"; transcript_id "5_00030289"; exon_number "11"; gene_name "uc011bjk.1"; oId "uc011bjk.1"; nearest_ref "uc011bjk.1"; class_code "="; tss_id "TSS11134";
chr3	hg19_knownGene	exon	121362968	121363567	.	-	.	gene_id "XLOC_011719"; transcript_id "5_00030290"; exon_number "1"; gene_name "uc011bjl.1"; oId "uc011bjl.1"; nearest_ref "uc011bjl.1"; class_code "="; tss_id "TSS11134"; p_id "P11324";
chr3	hg19_knownGene	exon	121363665	121363775	.	-	.	gene_id "XLOC_011719"; transcript_id "5_00030290"; exon_number "2"; gene_name "uc011bjl.1"; oId "uc011bjl.1"; nearest_ref "uc011bjl.1"; class_code "="; tss_id "TSS11134"; p_id "P11324";
chr3	hg19_knownGene	exon	121366166	121366295	.	-	.	gene_id "XLOC_011719"; transcript_id "5_00030290"; exon_number "3"; gene_name "uc011bjl.1"; oId "uc011bjl.1"; nearest_ref "uc011bjl.1"; class_code "="; tss_id "TSS11134"; p_id "P11324";
chr3	hg19_knownGene	exon	121376126	121376199	.	-	.	gene_id "XLOC_011719"; transcript_id "5_00030290"; exon_number "4"; gene_name "uc011bjl.1"; oId "uc011bjl.1"; nearest_ref "uc011bjl.1"; class_code "="; tss_id "TSS11134"; p_id "P11324";
chr3	hg19_knownGene	exon	121377111	121377194	.	-	.	gene_id "XLOC_011719"; transcript_id "5_00030290"; exon_number "5"; gene_name "uc011bjl.1"; oId "uc011bjl.1"; nearest_ref "uc011bjl.1"; class_code "="; tss_id "TSS11134"; p_id "P11324";
chr3	hg19_knownGene	exon	121379667	121379791	.	-	.	gene_id "XLOC_011719"; transcript_id "5_00030290"; exon_number "6"; gene_name "uc011bjl.1"; oId "uc011bjl.1"; nearest_ref "uc011bjl.1"; class_code "="; tss_id "TSS11134"; p_id "P11324";
chr3	Cufflinks	exon	121382050	121383461	.	-	.	gene_id "XLOC_011720"; transcript_id "5_00032393"; exon_number "1"; gene_name "uc003eej.3"; oId "SC4.22520.3"; nearest_ref "uc003eej.3"; class_code "j"; tss_id "TSS11135";
chr3	Cufflinks	exon	121383773	121383878	.	-	.	gene_id "XLOC_011720"; transcript_id "5_00032393"; exon_number "2"; gene_name "uc003eej.3"; oId "SC4.22520.3"; nearest_ref "uc003eej.3"; class_code "j"; tss_id "TSS11135";
chr3	Cufflinks	exon	121386323	121386457	.	-	.	gene_id "XLOC_011720"; transcript_id "5_00032393"; exon_number "3"; gene_name "uc003eej.3"; oId "SC4.22520.3"; nearest_ref "uc003eej.3"; class_code "j"; tss_id "TSS11135";
chr3	Cufflinks	exon	121386908	121387005	.	-	.	gene_id "XLOC_011720"; transcript_id "5_00032393"; exon_number "4"; gene_name "uc003eej.3"; oId "SC4.22520.3"; nearest_ref "uc003eej.3"; class_code "j"; tss_id "TSS11135";
chr3	Cufflinks	exon	121387161	121387245	.	-	.	gene_id "XLOC_011720"; transcript_id "5_00032393"; exon_number "5"; gene_name "uc003eej.3"; oId "SC4.22520.3"; nearest_ref "uc003eej.3"; class_code "j"; tss_id "TSS11135";
chr3	Cufflinks	exon	121382050	121383461	.	-	.	gene_id "XLOC_011720"; transcript_id "5_00032394"; exon_number "1"; gene_name "uc010hrd.1"; oId "SC4.22520.4"; nearest_ref "uc010hrd.1"; class_code "j"; tss_id "TSS11136";
chr3	Cufflinks	exon	121383773	121383878	.	-	.	gene_id "XLOC_011720"; transcript_id "5_00032394"; exon_number "2"; gene_name "uc010hrd.1"; oId "SC4.22520.4"; nearest_ref "uc010hrd.1"; class_code "j"; tss_id "TSS11136";
chr3	Cufflinks	exon	121386323	121386457	.	-	.	gene_id "XLOC_011720"; transcript_id "5_00032394"; exon_number "3"; gene_name "uc010hrd.1"; oId "SC4.22520.4"; nearest_ref "uc010hrd.1"; class_code "j"; tss_id "TSS11136";
chr3	Cufflinks	exon	121386908	121387005	.	-	.	gene_id "XLOC_011720"; transcript_id "5_00032394"; exon_number "4"; gene_name "uc010hrd.1"; oId "SC4.22520.4"; nearest_ref "uc010hrd.1"; class_code "j"; tss_id "TSS11136";
chr3	Cufflinks	exon	121388059	121388202	.	-	.	gene_id "XLOC_011720"; transcript_id "5_00032394"; exon_number "5"; gene_name "uc010hrd.1"; oId "SC4.22520.4"; nearest_ref "uc010hrd.1"; class_code "j"; tss_id "TSS11136";
chr3	Cufflinks	exon	121395740	121395877	.	-	.	gene_id "XLOC_011720"; transcript_id "5_00032394"; exon_number "6"; gene_name "uc010hrd.1"; oId "SC4.22520.4"; nearest_ref "uc010hrd.1"; class_code "j"; tss_id "TSS11136";
chr3	Cufflinks	exon	121396132	121396297	.	-	.	gene_id "XLOC_011720"; transcript_id "5_00032394"; exon_number "7"; gene_name "uc010hrd.1"; oId "SC4.22520.4"; nearest_ref "uc010hrd.1"; class_code "j"; tss_id "TSS11136";
chr3	Cufflinks	exon	121400534	121400712	.	-	.	gene_id "XLOC_011720"; transcript_id "5_00032394"; exon_number "8"; gene_name "uc010hrd.1"; oId "SC4.22520.4"; nearest_ref "uc010hrd.1"; class_code "j"; tss_id "TSS11136";
chr3	Cufflinks	exon	121409517	121411428	.	-	.	gene_id "XLOC_011720"; transcript_id "5_00032394"; exon_number "9"; gene_name "uc010hrd.1"; oId "SC4.22520.4"; nearest_ref "uc010hrd.1"; class_code "j"; tss_id "TSS11136";
chr3	Cufflinks	exon	121412588	121417776	.	-	.	gene_id "XLOC_011720"; transcript_id "5_00032394"; exon_number "10"; gene_name "uc010hrd.1"; oId "SC4.22520.4"; nearest_ref "uc010hrd.1"; class_code "j"; tss_id "TSS11136";
chr3	Cufflinks	exon	121418659	121418732	.	-	.	gene_id "XLOC_011720"; transcript_id "5_00032394"; exon_number "11"; gene_name "uc010hrd.1"; oId "SC4.22520.4"; nearest_ref "uc010hrd.1"; class_code "j"; tss_id "TSS11136";
chr3	Cufflinks	exon	121421328	121421442	.	-	.	gene_id "XLOC_011720"; transcript_id "5_00032394"; exon_number "12"; gene_name "uc010hrd.1"; oId "SC4.22520.4"; nearest_ref "uc010hrd.1"; class_code "j"; tss_id "TSS11136";
chr3	Cufflinks	exon	121433708	121433823	.	-	.	gene_id "XLOC_011720"; transcript_id "5_00032394"; exon_number "13"; gene_name "uc010hrd.1"; oId "SC4.22520.4"; nearest_ref "uc010hrd.1"; class_code "j"; tss_id "TSS11136";
chr3	Cufflinks	exon	121435584	121435986	.	-	.	gene_id "XLOC_011720"; transcript_id "5_00032394"; exon_number "14"; gene_name "uc010hrd.1"; oId "SC4.22520.4"; nearest_ref "uc010hrd.1"; class_code "j"; tss_id "TSS11136";
chr3	Cufflinks	exon	121437235	121437348	.	-	.	gene_id "XLOC_011720"; transcript_id "5_00032394"; exon_number "15"; gene_name "uc010hrd.1"; oId "SC4.22520.4"; nearest_ref "uc010hrd.1"; class_code "j"; tss_id "TSS11136";
chr3	Cufflinks	exon	121438493	121438615	.	-	.	gene_id "XLOC_011720"; transcript_id "5_00032394"; exon_number "16"; gene_name "uc010hrd.1"; oId "SC4.22520.4"; nearest_ref "uc010hrd.1"; class_code "j"; tss_id "TSS11136";
chr3	Cufflinks	exon	121441109	121441225	.	-	.	gene_id "XLOC_011720"; transcript_id "5_00032394"; exon_number "17"; gene_name "uc010hrd.1"; oId "SC4.22520.4"; nearest_ref "uc010hrd.1"; class_code "j"; tss_id "TSS11136";
chr3	Cufflinks	exon	121445760	121445888	.	-	.	gene_id "XLOC_011720"; transcript_id "5_00032394"; exon_number "18"; gene_name "uc010hrd.1"; oId "SC4.22520.4"; nearest_ref "uc010hrd.1"; class_code "j"; tss_id "TSS11136";
chr3	Cufflinks	exon	121448035	121448187	.	-	.	gene_id "XLOC_011720"; transcript_id "5_00032394"; exon_number "19"; gene_name "uc010hrd.1"; oId "SC4.22520.4"; nearest_ref "uc010hrd.1"; class_code "j"; tss_id "TSS11136";
chr3	Cufflinks	exon	121448712	121448864	.	-	.	gene_id "XLOC_011720"; transcript_id "5_00032394"; exon_number "20"; gene_name "uc010hrd.1"; oId "SC4.22520.4"; nearest_ref "uc010hrd.1"; class_code "j"; tss_id "TSS11136";
chr3	Cufflinks	exon	121449723	121449820	.	-	.	gene_id "XLOC_011720"; transcript_id "5_00032394"; exon_number "21"; gene_name "uc010hrd.1"; oId "SC4.22520.4"; nearest_ref "uc010hrd.1"; class_code "j"; tss_id "TSS11136";
chr3	Cufflinks	exon	121467857	121467990	.	-	.	gene_id "XLOC_011720"; transcript_id "5_00032394"; exon_number "22"; gene_name "uc010hrd.1"; oId "SC4.22520.4"; nearest_ref "uc010hrd.1"; class_code "j"; tss_id "TSS11136";
chr3	hg19_knownGene	exon	121382050	121383461	.	-	.	gene_id "XLOC_011720"; transcript_id "5_00030293"; exon_number "1"; gene_name "uc003eei.3"; oId "uc003eei.3"; nearest_ref "uc003eei.3"; class_code "="; tss_id "TSS11137"; p_id "P11328";
chr3	hg19_knownGene	exon	121383773	121383878	.	-	.	gene_id "XLOC_011720"; transcript_id "5_00030293"; exon_number "2"; gene_name "uc003eei.3"; oId "uc003eei.3"; nearest_ref "uc003eei.3"; class_code "="; tss_id "TSS11137"; p_id "P11328";
chr3	hg19_knownGene	exon	121386323	121386457	.	-	.	gene_id "XLOC_011720"; transcript_id "5_00030293"; exon_number "3"; gene_name "uc003eei.3"; oId "uc003eei.3"; nearest_ref "uc003eei.3"; class_code "="; tss_id "TSS11137"; p_id "P11328";
chr3	hg19_knownGene	exon	121386908	121387005	.	-	.	gene_id "XLOC_011720"; transcript_id "5_00030293"; exon_number "4"; gene_name "uc003eei.3"; oId "uc003eei.3"; nearest_ref "uc003eei.3"; class_code "="; tss_id "TSS11137"; p_id "P11328";
chr3	hg19_knownGene	exon	121388059	121388202	.	-	.	gene_id "XLOC_011720"; transcript_id "5_00030293"; exon_number "5"; gene_name "uc003eei.3"; oId "uc003eei.3"; nearest_ref "uc003eei.3"; class_code "="; tss_id "TSS11137"; p_id "P11328";
chr3	hg19_knownGene	exon	121395740	121395877	.	-	.	gene_id "XLOC_011720"; transcript_id "5_00030293"; exon_number "6"; gene_name "uc003eei.3"; oId "uc003eei.3"; nearest_ref "uc003eei.3"; class_code "="; tss_id "TSS11137"; p_id "P11328";
chr3	hg19_knownGene	exon	121396132	121396297	.	-	.	gene_id "XLOC_011720"; transcript_id "5_00030293"; exon_number "7"; gene_name "uc003eei.3"; oId "uc003eei.3"; nearest_ref "uc003eei.3"; class_code "="; tss_id "TSS11137"; p_id "P11328";
chr3	hg19_knownGene	exon	121400534	121400712	.	-	.	gene_id "XLOC_011720"; transcript_id "5_00030293"; exon_number "8"; gene_name "uc003eei.3"; oId "uc003eei.3"; nearest_ref "uc003eei.3"; class_code "="; tss_id "TSS11137"; p_id "P11328";
chr3	hg19_knownGene	exon	121409517	121411428	.	-	.	gene_id "XLOC_011720"; transcript_id "5_00030293"; exon_number "9"; gene_name "uc003eei.3"; oId "uc003eei.3"; nearest_ref "uc003eei.3"; class_code "="; tss_id "TSS11137"; p_id "P11328";
chr3	hg19_knownGene	exon	121412588	121417776	.	-	.	gene_id "XLOC_011720"; transcript_id "5_00030293"; exon_number "10"; gene_name "uc003eei.3"; oId "uc003eei.3"; nearest_ref "uc003eei.3"; class_code "="; tss_id "TSS11137"; p_id "P11328";
chr3	hg19_knownGene	exon	121418659	121418732	.	-	.	gene_id "XLOC_011720"; transcript_id "5_00030293"; exon_number "11"; gene_name "uc003eei.3"; oId "uc003eei.3"; nearest_ref "uc003eei.3"; class_code "="; tss_id "TSS11137"; p_id "P11328";
chr3	hg19_knownGene	exon	121421328	121421442	.	-	.	gene_id "XLOC_011720"; transcript_id "5_00030293"; exon_number "12"; gene_name "uc003eei.3"; oId "uc003eei.3"; nearest_ref "uc003eei.3"; class_code "="; tss_id "TSS11137"; p_id "P11328";
chr3	hg19_knownGene	exon	121433708	121433823	.	-	.	gene_id "XLOC_011720"; transcript_id "5_00030293"; exon_number "13"; gene_name "uc003eei.3"; oId "uc003eei.3"; nearest_ref "uc003eei.3"; class_code "="; tss_id "TSS11137"; p_id "P11328";
chr3	hg19_knownGene	exon	121435584	121435986	.	-	.	gene_id "XLOC_011720"; transcript_id "5_00030293"; exon_number "14"; gene_name "uc003eei.3"; oId "uc003eei.3"; nearest_ref "uc003eei.3"; class_code "="; tss_id "TSS11137"; p_id "P11328";
chr3	hg19_knownGene	exon	121437235	121437348	.	-	.	gene_id "XLOC_011720"; transcript_id "5_00030293"; exon_number "15"; gene_name "uc003eei.3"; oId "uc003eei.3"; nearest_ref "uc003eei.3"; class_code "="; tss_id "TSS11137"; p_id "P11328";
chr3	hg19_knownGene	exon	121438493	121438600	.	-	.	gene_id "XLOC_011720"; transcript_id "5_00030293"; exon_number "16"; gene_name "uc003eei.3"; oId "uc003eei.3"; nearest_ref "uc003eei.3"; class_code "="; tss_id "TSS11137"; p_id "P11328";
chr3	hg19_knownGene	exon	121441109	121441225	.	-	.	gene_id "XLOC_011720"; transcript_id "5_00030293"; exon_number "17"; gene_name "uc003eei.3"; oId "uc003eei.3"; nearest_ref "uc003eei.3"; class_code "="; tss_id "TSS11137"; p_id "P11328";
chr3	hg19_knownGene	exon	121445760	121445888	.	-	.	gene_id "XLOC_011720"; transcript_id "5_00030293"; exon_number "18"; gene_name "uc003eei.3"; oId "uc003eei.3"; nearest_ref "uc003eei.3"; class_code "="; tss_id "TSS11137"; p_id "P11328";
chr3	hg19_knownGene	exon	121448035	121448187	.	-	.	gene_id "XLOC_011720"; transcript_id "5_00030293"; exon_number "19"; gene_name "uc003eei.3"; oId "uc003eei.3"; nearest_ref "uc003eei.3"; class_code "="; tss_id "TSS11137"; p_id "P11328";
chr3	hg19_knownGene	exon	121448712	121448864	.	-	.	gene_id "XLOC_011720"; transcript_id "5_00030293"; exon_number "20"; gene_name "uc003eei.3"; oId "uc003eei.3"; nearest_ref "uc003eei.3"; class_code "="; tss_id "TSS11137"; p_id "P11328";
chr3	hg19_knownGene	exon	121449723	121449820	.	-	.	gene_id "XLOC_011720"; transcript_id "5_00030293"; exon_number "21"; gene_name "uc003eei.3"; oId "uc003eei.3"; nearest_ref "uc003eei.3"; class_code "="; tss_id "TSS11137"; p_id "P11328";
chr3	hg19_knownGene	exon	121468479	121468602	.	-	.	gene_id "XLOC_011720"; transcript_id "5_00030293"; exon_number "22"; gene_name "uc003eei.3"; oId "uc003eei.3"; nearest_ref "uc003eei.3"; class_code "="; tss_id "TSS11137"; p_id "P11328";
chr3	hg19_knownGene	exon	121382050	121383461	.	-	.	gene_id "XLOC_011720"; transcript_id "5_00030295"; exon_number "1"; gene_name "uc010hrc.2"; oId "uc010hrc.2"; nearest_ref "uc010hrc.2"; class_code "="; tss_id "TSS11137"; p_id "P11327";
chr3	hg19_knownGene	exon	121383773	121383878	.	-	.	gene_id "XLOC_011720"; transcript_id "5_00030295"; exon_number "2"; gene_name "uc010hrc.2"; oId "uc010hrc.2"; nearest_ref "uc010hrc.2"; class_code "="; tss_id "TSS11137"; p_id "P11327";
chr3	hg19_knownGene	exon	121386323	121386457	.	-	.	gene_id "XLOC_011720"; transcript_id "5_00030295"; exon_number "3"; gene_name "uc010hrc.2"; oId "uc010hrc.2"; nearest_ref "uc010hrc.2"; class_code "="; tss_id "TSS11137"; p_id "P11327";
chr3	hg19_knownGene	exon	121386908	121387005	.	-	.	gene_id "XLOC_011720"; transcript_id "5_00030295"; exon_number "4"; gene_name "uc010hrc.2"; oId "uc010hrc.2"; nearest_ref "uc010hrc.2"; class_code "="; tss_id "TSS11137"; p_id "P11327";
chr3	hg19_knownGene	exon	121388044	121388202	.	-	.	gene_id "XLOC_011720"; transcript_id "5_00030295"; exon_number "5"; gene_name "uc010hrc.2"; oId "uc010hrc.2"; nearest_ref "uc010hrc.2"; class_code "="; tss_id "TSS11137"; p_id "P11327";
chr3	hg19_knownGene	exon	121395740	121395877	.	-	.	gene_id "XLOC_011720"; transcript_id "5_00030295"; exon_number "6"; gene_name "uc010hrc.2"; oId "uc010hrc.2"; nearest_ref "uc010hrc.2"; class_code "="; tss_id "TSS11137"; p_id "P11327";
chr3	hg19_knownGene	exon	121396132	121396297	.	-	.	gene_id "XLOC_011720"; transcript_id "5_00030295"; exon_number "7"; gene_name "uc010hrc.2"; oId "uc010hrc.2"; nearest_ref "uc010hrc.2"; class_code "="; tss_id "TSS11137"; p_id "P11327";
chr3	hg19_knownGene	exon	121400534	121400712	.	-	.	gene_id "XLOC_011720"; transcript_id "5_00030295"; exon_number "8"; gene_name "uc010hrc.2"; oId "uc010hrc.2"; nearest_ref "uc010hrc.2"; class_code "="; tss_id "TSS11137"; p_id "P11327";
chr3	hg19_knownGene	exon	121409517	121411428	.	-	.	gene_id "XLOC_011720"; transcript_id "5_00030295"; exon_number "9"; gene_name "uc010hrc.2"; oId "uc010hrc.2"; nearest_ref "uc010hrc.2"; class_code "="; tss_id "TSS11137"; p_id "P11327";
chr3	hg19_knownGene	exon	121412588	121417776	.	-	.	gene_id "XLOC_011720"; transcript_id "5_00030295"; exon_number "10"; gene_name "uc010hrc.2"; oId "uc010hrc.2"; nearest_ref "uc010hrc.2"; class_code "="; tss_id "TSS11137"; p_id "P11327";
chr3	hg19_knownGene	exon	121418659	121418732	.	-	.	gene_id "XLOC_011720"; transcript_id "5_00030295"; exon_number "11"; gene_name "uc010hrc.2"; oId "uc010hrc.2"; nearest_ref "uc010hrc.2"; class_code "="; tss_id "TSS11137"; p_id "P11327";
chr3	hg19_knownGene	exon	121421328	121421442	.	-	.	gene_id "XLOC_011720"; transcript_id "5_00030295"; exon_number "12"; gene_name "uc010hrc.2"; oId "uc010hrc.2"; nearest_ref "uc010hrc.2"; class_code "="; tss_id "TSS11137"; p_id "P11327";
chr3	hg19_knownGene	exon	121433708	121433823	.	-	.	gene_id "XLOC_011720"; transcript_id "5_00030295"; exon_number "13"; gene_name "uc010hrc.2"; oId "uc010hrc.2"; nearest_ref "uc010hrc.2"; class_code "="; tss_id "TSS11137"; p_id "P11327";
chr3	hg19_knownGene	exon	121435584	121435986	.	-	.	gene_id "XLOC_011720"; transcript_id "5_00030295"; exon_number "14"; gene_name "uc010hrc.2"; oId "uc010hrc.2"; nearest_ref "uc010hrc.2"; class_code "="; tss_id "TSS11137"; p_id "P11327";
chr3	hg19_knownGene	exon	121437235	121437348	.	-	.	gene_id "XLOC_011720"; transcript_id "5_00030295"; exon_number "15"; gene_name "uc010hrc.2"; oId "uc010hrc.2"; nearest_ref "uc010hrc.2"; class_code "="; tss_id "TSS11137"; p_id "P11327";
chr3	hg19_knownGene	exon	121438493	121438615	.	-	.	gene_id "XLOC_011720"; transcript_id "5_00030295"; exon_number "16"; gene_name "uc010hrc.2"; oId "uc010hrc.2"; nearest_ref "uc010hrc.2"; class_code "="; tss_id "TSS11137"; p_id "P11327";
chr3	hg19_knownGene	exon	121441109	121441225	.	-	.	gene_id "XLOC_011720"; transcript_id "5_00030295"; exon_number "17"; gene_name "uc010hrc.2"; oId "uc010hrc.2"; nearest_ref "uc010hrc.2"; class_code "="; tss_id "TSS11137"; p_id "P11327";
chr3	hg19_knownGene	exon	121445760	121445888	.	-	.	gene_id "XLOC_011720"; transcript_id "5_00030295"; exon_number "18"; gene_name "uc010hrc.2"; oId "uc010hrc.2"; nearest_ref "uc010hrc.2"; class_code "="; tss_id "TSS11137"; p_id "P11327";
chr3	hg19_knownGene	exon	121448035	121448187	.	-	.	gene_id "XLOC_011720"; transcript_id "5_00030295"; exon_number "19"; gene_name "uc010hrc.2"; oId "uc010hrc.2"; nearest_ref "uc010hrc.2"; class_code "="; tss_id "TSS11137"; p_id "P11327";
chr3	hg19_knownGene	exon	121448712	121448864	.	-	.	gene_id "XLOC_011720"; transcript_id "5_00030295"; exon_number "20"; gene_name "uc010hrc.2"; oId "uc010hrc.2"; nearest_ref "uc010hrc.2"; class_code "="; tss_id "TSS11137"; p_id "P11327";
chr3	hg19_knownGene	exon	121449723	121449820	.	-	.	gene_id "XLOC_011720"; transcript_id "5_00030295"; exon_number "21"; gene_name "uc010hrc.2"; oId "uc010hrc.2"; nearest_ref "uc010hrc.2"; class_code "="; tss_id "TSS11137"; p_id "P11327";
chr3	hg19_knownGene	exon	121468479	121468602	.	-	.	gene_id "XLOC_011720"; transcript_id "5_00030295"; exon_number "22"; gene_name "uc010hrc.2"; oId "uc010hrc.2"; nearest_ref "uc010hrc.2"; class_code "="; tss_id "TSS11137"; p_id "P11327";
chr3	Cufflinks	exon	121382050	121383461	.	-	.	gene_id "XLOC_011720"; transcript_id "5_00030292"; exon_number "1"; gene_name "uc010hrd.1"; oId "SC3.14584.5"; nearest_ref "uc010hrd.1"; class_code "j"; tss_id "TSS11137";
chr3	Cufflinks	exon	121383773	121383878	.	-	.	gene_id "XLOC_011720"; transcript_id "5_00030292"; exon_number "2"; gene_name "uc010hrd.1"; oId "SC3.14584.5"; nearest_ref "uc010hrd.1"; class_code "j"; tss_id "TSS11137";
chr3	Cufflinks	exon	121386323	121386457	.	-	.	gene_id "XLOC_011720"; transcript_id "5_00030292"; exon_number "3"; gene_name "uc010hrd.1"; oId "SC3.14584.5"; nearest_ref "uc010hrd.1"; class_code "j"; tss_id "TSS11137";
chr3	Cufflinks	exon	121386908	121387005	.	-	.	gene_id "XLOC_011720"; transcript_id "5_00030292"; exon_number "4"; gene_name "uc010hrd.1"; oId "SC3.14584.5"; nearest_ref "uc010hrd.1"; class_code "j"; tss_id "TSS11137";
chr3	Cufflinks	exon	121388059	121388202	.	-	.	gene_id "XLOC_011720"; transcript_id "5_00030292"; exon_number "5"; gene_name "uc010hrd.1"; oId "SC3.14584.5"; nearest_ref "uc010hrd.1"; class_code "j"; tss_id "TSS11137";
chr3	Cufflinks	exon	121395740	121395877	.	-	.	gene_id "XLOC_011720"; transcript_id "5_00030292"; exon_number "6"; gene_name "uc010hrd.1"; oId "SC3.14584.5"; nearest_ref "uc010hrd.1"; class_code "j"; tss_id "TSS11137";
chr3	Cufflinks	exon	121396132	121396297	.	-	.	gene_id "XLOC_011720"; transcript_id "5_00030292"; exon_number "7"; gene_name "uc010hrd.1"; oId "SC3.14584.5"; nearest_ref "uc010hrd.1"; class_code "j"; tss_id "TSS11137";
chr3	Cufflinks	exon	121400534	121400712	.	-	.	gene_id "XLOC_011720"; transcript_id "5_00030292"; exon_number "8"; gene_name "uc010hrd.1"; oId "SC3.14584.5"; nearest_ref "uc010hrd.1"; class_code "j"; tss_id "TSS11137";
chr3	Cufflinks	exon	121409517	121411428	.	-	.	gene_id "XLOC_011720"; transcript_id "5_00030292"; exon_number "9"; gene_name "uc010hrd.1"; oId "SC3.14584.5"; nearest_ref "uc010hrd.1"; class_code "j"; tss_id "TSS11137";
chr3	Cufflinks	exon	121412588	121417776	.	-	.	gene_id "XLOC_011720"; transcript_id "5_00030292"; exon_number "10"; gene_name "uc010hrd.1"; oId "SC3.14584.5"; nearest_ref "uc010hrd.1"; class_code "j"; tss_id "TSS11137";
chr3	Cufflinks	exon	121418659	121418732	.	-	.	gene_id "XLOC_011720"; transcript_id "5_00030292"; exon_number "11"; gene_name "uc010hrd.1"; oId "SC3.14584.5"; nearest_ref "uc010hrd.1"; class_code "j"; tss_id "TSS11137";
chr3	Cufflinks	exon	121421328	121421442	.	-	.	gene_id "XLOC_011720"; transcript_id "5_00030292"; exon_number "12"; gene_name "uc010hrd.1"; oId "SC3.14584.5"; nearest_ref "uc010hrd.1"; class_code "j"; tss_id "TSS11137";
chr3	Cufflinks	exon	121433708	121433823	.	-	.	gene_id "XLOC_011720"; transcript_id "5_00030292"; exon_number "13"; gene_name "uc010hrd.1"; oId "SC3.14584.5"; nearest_ref "uc010hrd.1"; class_code "j"; tss_id "TSS11137";
chr3	Cufflinks	exon	121435584	121435986	.	-	.	gene_id "XLOC_011720"; transcript_id "5_00030292"; exon_number "14"; gene_name "uc010hrd.1"; oId "SC3.14584.5"; nearest_ref "uc010hrd.1"; class_code "j"; tss_id "TSS11137";
chr3	Cufflinks	exon	121437235	121437348	.	-	.	gene_id "XLOC_011720"; transcript_id "5_00030292"; exon_number "15"; gene_name "uc010hrd.1"; oId "SC3.14584.5"; nearest_ref "uc010hrd.1"; class_code "j"; tss_id "TSS11137";
chr3	Cufflinks	exon	121438493	121438615	.	-	.	gene_id "XLOC_011720"; transcript_id "5_00030292"; exon_number "16"; gene_name "uc010hrd.1"; oId "SC3.14584.5"; nearest_ref "uc010hrd.1"; class_code "j"; tss_id "TSS11137";
chr3	Cufflinks	exon	121441109	121441225	.	-	.	gene_id "XLOC_011720"; transcript_id "5_00030292"; exon_number "17"; gene_name "uc010hrd.1"; oId "SC3.14584.5"; nearest_ref "uc010hrd.1"; class_code "j"; tss_id "TSS11137";
chr3	Cufflinks	exon	121445760	121445888	.	-	.	gene_id "XLOC_011720"; transcript_id "5_00030292"; exon_number "18"; gene_name "uc010hrd.1"; oId "SC3.14584.5"; nearest_ref "uc010hrd.1"; class_code "j"; tss_id "TSS11137";
chr3	Cufflinks	exon	121448035	121448187	.	-	.	gene_id "XLOC_011720"; transcript_id "5_00030292"; exon_number "19"; gene_name "uc010hrd.1"; oId "SC3.14584.5"; nearest_ref "uc010hrd.1"; class_code "j"; tss_id "TSS11137";
chr3	Cufflinks	exon	121448712	121448864	.	-	.	gene_id "XLOC_011720"; transcript_id "5_00030292"; exon_number "20"; gene_name "uc010hrd.1"; oId "SC3.14584.5"; nearest_ref "uc010hrd.1"; class_code "j"; tss_id "TSS11137";
chr3	Cufflinks	exon	121449723	121449820	.	-	.	gene_id "XLOC_011720"; transcript_id "5_00030292"; exon_number "21"; gene_name "uc010hrd.1"; oId "SC3.14584.5"; nearest_ref "uc010hrd.1"; class_code "j"; tss_id "TSS11137";
chr3	Cufflinks	exon	121468479	121468602	.	-	.	gene_id "XLOC_011720"; transcript_id "5_00030292"; exon_number "22"; gene_name "uc010hrd.1"; oId "SC3.14584.5"; nearest_ref "uc010hrd.1"; class_code "j"; tss_id "TSS11137";
chr3	Cufflinks	exon	121382050	121383461	.	-	.	gene_id "XLOC_011720"; transcript_id "5_00030291"; exon_number "1"; gene_name "uc010hrd.1"; oId "SC3.14584.4"; nearest_ref "uc010hrd.1"; class_code "j"; tss_id "TSS11137";
chr3	Cufflinks	exon	121383773	121383878	.	-	.	gene_id "XLOC_011720"; transcript_id "5_00030291"; exon_number "2"; gene_name "uc010hrd.1"; oId "SC3.14584.4"; nearest_ref "uc010hrd.1"; class_code "j"; tss_id "TSS11137";
chr3	Cufflinks	exon	121386323	121386457	.	-	.	gene_id "XLOC_011720"; transcript_id "5_00030291"; exon_number "3"; gene_name "uc010hrd.1"; oId "SC3.14584.4"; nearest_ref "uc010hrd.1"; class_code "j"; tss_id "TSS11137";
chr3	Cufflinks	exon	121386908	121387005	.	-	.	gene_id "XLOC_011720"; transcript_id "5_00030291"; exon_number "4"; gene_name "uc010hrd.1"; oId "SC3.14584.4"; nearest_ref "uc010hrd.1"; class_code "j"; tss_id "TSS11137";
chr3	Cufflinks	exon	121388044	121388202	.	-	.	gene_id "XLOC_011720"; transcript_id "5_00030291"; exon_number "5"; gene_name "uc010hrd.1"; oId "SC3.14584.4"; nearest_ref "uc010hrd.1"; class_code "j"; tss_id "TSS11137";
chr3	Cufflinks	exon	121395740	121395877	.	-	.	gene_id "XLOC_011720"; transcript_id "5_00030291"; exon_number "6"; gene_name "uc010hrd.1"; oId "SC3.14584.4"; nearest_ref "uc010hrd.1"; class_code "j"; tss_id "TSS11137";
chr3	Cufflinks	exon	121396132	121396297	.	-	.	gene_id "XLOC_011720"; transcript_id "5_00030291"; exon_number "7"; gene_name "uc010hrd.1"; oId "SC3.14584.4"; nearest_ref "uc010hrd.1"; class_code "j"; tss_id "TSS11137";
chr3	Cufflinks	exon	121400534	121400712	.	-	.	gene_id "XLOC_011720"; transcript_id "5_00030291"; exon_number "8"; gene_name "uc010hrd.1"; oId "SC3.14584.4"; nearest_ref "uc010hrd.1"; class_code "j"; tss_id "TSS11137";
chr3	Cufflinks	exon	121409517	121411428	.	-	.	gene_id "XLOC_011720"; transcript_id "5_00030291"; exon_number "9"; gene_name "uc010hrd.1"; oId "SC3.14584.4"; nearest_ref "uc010hrd.1"; class_code "j"; tss_id "TSS11137";
chr3	Cufflinks	exon	121412588	121417776	.	-	.	gene_id "XLOC_011720"; transcript_id "5_00030291"; exon_number "10"; gene_name "uc010hrd.1"; oId "SC3.14584.4"; nearest_ref "uc010hrd.1"; class_code "j"; tss_id "TSS11137";
chr3	Cufflinks	exon	121418659	121418732	.	-	.	gene_id "XLOC_011720"; transcript_id "5_00030291"; exon_number "11"; gene_name "uc010hrd.1"; oId "SC3.14584.4"; nearest_ref "uc010hrd.1"; class_code "j"; tss_id "TSS11137";
chr3	Cufflinks	exon	121421328	121421442	.	-	.	gene_id "XLOC_011720"; transcript_id "5_00030291"; exon_number "12"; gene_name "uc010hrd.1"; oId "SC3.14584.4"; nearest_ref "uc010hrd.1"; class_code "j"; tss_id "TSS11137";
chr3	Cufflinks	exon	121433708	121433823	.	-	.	gene_id "XLOC_011720"; transcript_id "5_00030291"; exon_number "13"; gene_name "uc010hrd.1"; oId "SC3.14584.4"; nearest_ref "uc010hrd.1"; class_code "j"; tss_id "TSS11137";
chr3	Cufflinks	exon	121435584	121435986	.	-	.	gene_id "XLOC_011720"; transcript_id "5_00030291"; exon_number "14"; gene_name "uc010hrd.1"; oId "SC3.14584.4"; nearest_ref "uc010hrd.1"; class_code "j"; tss_id "TSS11137";
chr3	Cufflinks	exon	121437235	121437348	.	-	.	gene_id "XLOC_011720"; transcript_id "5_00030291"; exon_number "15"; gene_name "uc010hrd.1"; oId "SC3.14584.4"; nearest_ref "uc010hrd.1"; class_code "j"; tss_id "TSS11137";
chr3	Cufflinks	exon	121441109	121441225	.	-	.	gene_id "XLOC_011720"; transcript_id "5_00030291"; exon_number "16"; gene_name "uc010hrd.1"; oId "SC3.14584.4"; nearest_ref "uc010hrd.1"; class_code "j"; tss_id "TSS11137";
chr3	Cufflinks	exon	121445760	121445888	.	-	.	gene_id "XLOC_011720"; transcript_id "5_00030291"; exon_number "17"; gene_name "uc010hrd.1"; oId "SC3.14584.4"; nearest_ref "uc010hrd.1"; class_code "j"; tss_id "TSS11137";
chr3	Cufflinks	exon	121448035	121448187	.	-	.	gene_id "XLOC_011720"; transcript_id "5_00030291"; exon_number "18"; gene_name "uc010hrd.1"; oId "SC3.14584.4"; nearest_ref "uc010hrd.1"; class_code "j"; tss_id "TSS11137";
chr3	Cufflinks	exon	121448712	121448864	.	-	.	gene_id "XLOC_011720"; transcript_id "5_00030291"; exon_number "19"; gene_name "uc010hrd.1"; oId "SC3.14584.4"; nearest_ref "uc010hrd.1"; class_code "j"; tss_id "TSS11137";
chr3	Cufflinks	exon	121449723	121449820	.	-	.	gene_id "XLOC_011720"; transcript_id "5_00030291"; exon_number "20"; gene_name "uc010hrd.1"; oId "SC3.14584.4"; nearest_ref "uc010hrd.1"; class_code "j"; tss_id "TSS11137";
chr3	Cufflinks	exon	121468479	121468602	.	-	.	gene_id "XLOC_011720"; transcript_id "5_00030291"; exon_number "21"; gene_name "uc010hrd.1"; oId "SC3.14584.4"; nearest_ref "uc010hrd.1"; class_code "j"; tss_id "TSS11137";
chr3	Cufflinks	exon	121382050	121383461	.	-	.	gene_id "XLOC_011720"; transcript_id "5_00032395"; exon_number "1"; gene_name "uc010hrd.1"; oId "SC4.22520.2"; nearest_ref "uc010hrd.1"; class_code "j"; tss_id "TSS11138";
chr3	Cufflinks	exon	121383773	121383878	.	-	.	gene_id "XLOC_011720"; transcript_id "5_00032395"; exon_number "2"; gene_name "uc010hrd.1"; oId "SC4.22520.2"; nearest_ref "uc010hrd.1"; class_code "j"; tss_id "TSS11138";
chr3	Cufflinks	exon	121386323	121386457	.	-	.	gene_id "XLOC_011720"; transcript_id "5_00032395"; exon_number "3"; gene_name "uc010hrd.1"; oId "SC4.22520.2"; nearest_ref "uc010hrd.1"; class_code "j"; tss_id "TSS11138";
chr3	Cufflinks	exon	121386908	121387005	.	-	.	gene_id "XLOC_011720"; transcript_id "5_00032395"; exon_number "4"; gene_name "uc010hrd.1"; oId "SC4.22520.2"; nearest_ref "uc010hrd.1"; class_code "j"; tss_id "TSS11138";
chr3	Cufflinks	exon	121388044	121388202	.	-	.	gene_id "XLOC_011720"; transcript_id "5_00032395"; exon_number "5"; gene_name "uc010hrd.1"; oId "SC4.22520.2"; nearest_ref "uc010hrd.1"; class_code "j"; tss_id "TSS11138";
chr3	Cufflinks	exon	121395740	121395877	.	-	.	gene_id "XLOC_011720"; transcript_id "5_00032395"; exon_number "6"; gene_name "uc010hrd.1"; oId "SC4.22520.2"; nearest_ref "uc010hrd.1"; class_code "j"; tss_id "TSS11138";
chr3	Cufflinks	exon	121396132	121396297	.	-	.	gene_id "XLOC_011720"; transcript_id "5_00032395"; exon_number "7"; gene_name "uc010hrd.1"; oId "SC4.22520.2"; nearest_ref "uc010hrd.1"; class_code "j"; tss_id "TSS11138";
chr3	Cufflinks	exon	121400534	121400712	.	-	.	gene_id "XLOC_011720"; transcript_id "5_00032395"; exon_number "8"; gene_name "uc010hrd.1"; oId "SC4.22520.2"; nearest_ref "uc010hrd.1"; class_code "j"; tss_id "TSS11138";
chr3	Cufflinks	exon	121409517	121411428	.	-	.	gene_id "XLOC_011720"; transcript_id "5_00032395"; exon_number "9"; gene_name "uc010hrd.1"; oId "SC4.22520.2"; nearest_ref "uc010hrd.1"; class_code "j"; tss_id "TSS11138";
chr3	Cufflinks	exon	121412588	121417776	.	-	.	gene_id "XLOC_011720"; transcript_id "5_00032395"; exon_number "10"; gene_name "uc010hrd.1"; oId "SC4.22520.2"; nearest_ref "uc010hrd.1"; class_code "j"; tss_id "TSS11138";
chr3	Cufflinks	exon	121418659	121418732	.	-	.	gene_id "XLOC_011720"; transcript_id "5_00032395"; exon_number "11"; gene_name "uc010hrd.1"; oId "SC4.22520.2"; nearest_ref "uc010hrd.1"; class_code "j"; tss_id "TSS11138";
chr3	Cufflinks	exon	121421328	121421442	.	-	.	gene_id "XLOC_011720"; transcript_id "5_00032395"; exon_number "12"; gene_name "uc010hrd.1"; oId "SC4.22520.2"; nearest_ref "uc010hrd.1"; class_code "j"; tss_id "TSS11138";
chr3	Cufflinks	exon	121433708	121433823	.	-	.	gene_id "XLOC_011720"; transcript_id "5_00032395"; exon_number "13"; gene_name "uc010hrd.1"; oId "SC4.22520.2"; nearest_ref "uc010hrd.1"; class_code "j"; tss_id "TSS11138";
chr3	Cufflinks	exon	121435584	121435986	.	-	.	gene_id "XLOC_011720"; transcript_id "5_00032395"; exon_number "14"; gene_name "uc010hrd.1"; oId "SC4.22520.2"; nearest_ref "uc010hrd.1"; class_code "j"; tss_id "TSS11138";
chr3	Cufflinks	exon	121437235	121437348	.	-	.	gene_id "XLOC_011720"; transcript_id "5_00032395"; exon_number "15"; gene_name "uc010hrd.1"; oId "SC4.22520.2"; nearest_ref "uc010hrd.1"; class_code "j"; tss_id "TSS11138";
chr3	Cufflinks	exon	121438493	121438597	.	-	.	gene_id "XLOC_011720"; transcript_id "5_00032395"; exon_number "16"; gene_name "uc010hrd.1"; oId "SC4.22520.2"; nearest_ref "uc010hrd.1"; class_code "j"; tss_id "TSS11138";
chr3	Cufflinks	exon	121441109	121441225	.	-	.	gene_id "XLOC_011720"; transcript_id "5_00032395"; exon_number "17"; gene_name "uc010hrd.1"; oId "SC4.22520.2"; nearest_ref "uc010hrd.1"; class_code "j"; tss_id "TSS11138";
chr3	Cufflinks	exon	121445760	121445888	.	-	.	gene_id "XLOC_011720"; transcript_id "5_00032395"; exon_number "18"; gene_name "uc010hrd.1"; oId "SC4.22520.2"; nearest_ref "uc010hrd.1"; class_code "j"; tss_id "TSS11138";
chr3	Cufflinks	exon	121448035	121448187	.	-	.	gene_id "XLOC_011720"; transcript_id "5_00032395"; exon_number "19"; gene_name "uc010hrd.1"; oId "SC4.22520.2"; nearest_ref "uc010hrd.1"; class_code "j"; tss_id "TSS11138";
chr3	Cufflinks	exon	121448712	121448864	.	-	.	gene_id "XLOC_011720"; transcript_id "5_00032395"; exon_number "20"; gene_name "uc010hrd.1"; oId "SC4.22520.2"; nearest_ref "uc010hrd.1"; class_code "j"; tss_id "TSS11138";
chr3	Cufflinks	exon	121449723	121449820	.	-	.	gene_id "XLOC_011720"; transcript_id "5_00032395"; exon_number "21"; gene_name "uc010hrd.1"; oId "SC4.22520.2"; nearest_ref "uc010hrd.1"; class_code "j"; tss_id "TSS11138";
chr3	Cufflinks	exon	121468479	121468785	.	-	.	gene_id "XLOC_011720"; transcript_id "5_00032395"; exon_number "22"; gene_name "uc010hrd.1"; oId "SC4.22520.2"; nearest_ref "uc010hrd.1"; class_code "j"; tss_id "TSS11138";
chr3	Cufflinks	exon	121382050	121383461	.	-	.	gene_id "XLOC_011720"; transcript_id "5_00030294"; exon_number "1"; gene_name "uc003eej.3"; oId "uc003eej.3_ext"; nearest_ref "uc003eej.3"; class_code "="; tss_id "TSS11138"; p_id "P11331";
chr3	Cufflinks	exon	121383773	121383878	.	-	.	gene_id "XLOC_011720"; transcript_id "5_00030294"; exon_number "2"; gene_name "uc003eej.3"; oId "uc003eej.3_ext"; nearest_ref "uc003eej.3"; class_code "="; tss_id "TSS11138"; p_id "P11331";
chr3	Cufflinks	exon	121386323	121386457	.	-	.	gene_id "XLOC_011720"; transcript_id "5_00030294"; exon_number "3"; gene_name "uc003eej.3"; oId "uc003eej.3_ext"; nearest_ref "uc003eej.3"; class_code "="; tss_id "TSS11138"; p_id "P11331";
chr3	Cufflinks	exon	121386908	121387005	.	-	.	gene_id "XLOC_011720"; transcript_id "5_00030294"; exon_number "4"; gene_name "uc003eej.3"; oId "uc003eej.3_ext"; nearest_ref "uc003eej.3"; class_code "="; tss_id "TSS11138"; p_id "P11331";
chr3	Cufflinks	exon	121388059	121388202	.	-	.	gene_id "XLOC_011720"; transcript_id "5_00030294"; exon_number "5"; gene_name "uc003eej.3"; oId "uc003eej.3_ext"; nearest_ref "uc003eej.3"; class_code "="; tss_id "TSS11138"; p_id "P11331";
chr3	Cufflinks	exon	121395740	121395877	.	-	.	gene_id "XLOC_011720"; transcript_id "5_00030294"; exon_number "6"; gene_name "uc003eej.3"; oId "uc003eej.3_ext"; nearest_ref "uc003eej.3"; class_code "="; tss_id "TSS11138"; p_id "P11331";
chr3	Cufflinks	exon	121396132	121396297	.	-	.	gene_id "XLOC_011720"; transcript_id "5_00030294"; exon_number "7"; gene_name "uc003eej.3"; oId "uc003eej.3_ext"; nearest_ref "uc003eej.3"; class_code "="; tss_id "TSS11138"; p_id "P11331";
chr3	Cufflinks	exon	121400534	121400712	.	-	.	gene_id "XLOC_011720"; transcript_id "5_00030294"; exon_number "8"; gene_name "uc003eej.3"; oId "uc003eej.3_ext"; nearest_ref "uc003eej.3"; class_code "="; tss_id "TSS11138"; p_id "P11331";
chr3	Cufflinks	exon	121409517	121411428	.	-	.	gene_id "XLOC_011720"; transcript_id "5_00030294"; exon_number "9"; gene_name "uc003eej.3"; oId "uc003eej.3_ext"; nearest_ref "uc003eej.3"; class_code "="; tss_id "TSS11138"; p_id "P11331";
chr3	Cufflinks	exon	121412588	121417776	.	-	.	gene_id "XLOC_011720"; transcript_id "5_00030294"; exon_number "10"; gene_name "uc003eej.3"; oId "uc003eej.3_ext"; nearest_ref "uc003eej.3"; class_code "="; tss_id "TSS11138"; p_id "P11331";
chr3	Cufflinks	exon	121418659	121418732	.	-	.	gene_id "XLOC_011720"; transcript_id "5_00030294"; exon_number "11"; gene_name "uc003eej.3"; oId "uc003eej.3_ext"; nearest_ref "uc003eej.3"; class_code "="; tss_id "TSS11138"; p_id "P11331";
chr3	Cufflinks	exon	121421328	121421442	.	-	.	gene_id "XLOC_011720"; transcript_id "5_00030294"; exon_number "12"; gene_name "uc003eej.3"; oId "uc003eej.3_ext"; nearest_ref "uc003eej.3"; class_code "="; tss_id "TSS11138"; p_id "P11331";
chr3	Cufflinks	exon	121433708	121433823	.	-	.	gene_id "XLOC_011720"; transcript_id "5_00030294"; exon_number "13"; gene_name "uc003eej.3"; oId "uc003eej.3_ext"; nearest_ref "uc003eej.3"; class_code "="; tss_id "TSS11138"; p_id "P11331";
chr3	Cufflinks	exon	121435584	121435986	.	-	.	gene_id "XLOC_011720"; transcript_id "5_00030294"; exon_number "14"; gene_name "uc003eej.3"; oId "uc003eej.3_ext"; nearest_ref "uc003eej.3"; class_code "="; tss_id "TSS11138"; p_id "P11331";
chr3	Cufflinks	exon	121437235	121437348	.	-	.	gene_id "XLOC_011720"; transcript_id "5_00030294"; exon_number "15"; gene_name "uc003eej.3"; oId "uc003eej.3_ext"; nearest_ref "uc003eej.3"; class_code "="; tss_id "TSS11138"; p_id "P11331";
chr3	Cufflinks	exon	121438493	121438615	.	-	.	gene_id "XLOC_011720"; transcript_id "5_00030294"; exon_number "16"; gene_name "uc003eej.3"; oId "uc003eej.3_ext"; nearest_ref "uc003eej.3"; class_code "="; tss_id "TSS11138"; p_id "P11331";
chr3	Cufflinks	exon	121441109	121441225	.	-	.	gene_id "XLOC_011720"; transcript_id "5_00030294"; exon_number "17"; gene_name "uc003eej.3"; oId "uc003eej.3_ext"; nearest_ref "uc003eej.3"; class_code "="; tss_id "TSS11138"; p_id "P11331";
chr3	Cufflinks	exon	121445760	121445888	.	-	.	gene_id "XLOC_011720"; transcript_id "5_00030294"; exon_number "18"; gene_name "uc003eej.3"; oId "uc003eej.3_ext"; nearest_ref "uc003eej.3"; class_code "="; tss_id "TSS11138"; p_id "P11331";
chr3	Cufflinks	exon	121448035	121448187	.	-	.	gene_id "XLOC_011720"; transcript_id "5_00030294"; exon_number "19"; gene_name "uc003eej.3"; oId "uc003eej.3_ext"; nearest_ref "uc003eej.3"; class_code "="; tss_id "TSS11138"; p_id "P11331";
chr3	Cufflinks	exon	121448712	121448864	.	-	.	gene_id "XLOC_011720"; transcript_id "5_00030294"; exon_number "20"; gene_name "uc003eej.3"; oId "uc003eej.3_ext"; nearest_ref "uc003eej.3"; class_code "="; tss_id "TSS11138"; p_id "P11331";
chr3	Cufflinks	exon	121449695	121449820	.	-	.	gene_id "XLOC_011720"; transcript_id "5_00030294"; exon_number "21"; gene_name "uc003eej.3"; oId "uc003eej.3_ext"; nearest_ref "uc003eej.3"; class_code "="; tss_id "TSS11138"; p_id "P11331";
chr3	Cufflinks	exon	121468479	121468785	.	-	.	gene_id "XLOC_011720"; transcript_id "5_00030294"; exon_number "22"; gene_name "uc003eej.3"; oId "uc003eej.3_ext"; nearest_ref "uc003eej.3"; class_code "="; tss_id "TSS11138"; p_id "P11331";
chr3	Cufflinks	exon	121383043	121383461	.	-	.	gene_id "XLOC_011720"; transcript_id "5_00033455"; exon_number "1"; gene_name "uc010hrd.1"; oId "upf3.15344.5"; nearest_ref "uc010hrd.1"; class_code "j"; tss_id "TSS11138";
chr3	Cufflinks	exon	121383773	121383878	.	-	.	gene_id "XLOC_011720"; transcript_id "5_00033455"; exon_number "2"; gene_name "uc010hrd.1"; oId "upf3.15344.5"; nearest_ref "uc010hrd.1"; class_code "j"; tss_id "TSS11138";
chr3	Cufflinks	exon	121386323	121386457	.	-	.	gene_id "XLOC_011720"; transcript_id "5_00033455"; exon_number "3"; gene_name "uc010hrd.1"; oId "upf3.15344.5"; nearest_ref "uc010hrd.1"; class_code "j"; tss_id "TSS11138";
chr3	Cufflinks	exon	121386908	121387005	.	-	.	gene_id "XLOC_011720"; transcript_id "5_00033455"; exon_number "4"; gene_name "uc010hrd.1"; oId "upf3.15344.5"; nearest_ref "uc010hrd.1"; class_code "j"; tss_id "TSS11138";
chr3	Cufflinks	exon	121387161	121387355	.	-	.	gene_id "XLOC_011720"; transcript_id "5_00033455"; exon_number "5"; gene_name "uc010hrd.1"; oId "upf3.15344.5"; nearest_ref "uc010hrd.1"; class_code "j"; tss_id "TSS11138";
chr3	Cufflinks	exon	121388059	121388202	.	-	.	gene_id "XLOC_011720"; transcript_id "5_00033455"; exon_number "6"; gene_name "uc010hrd.1"; oId "upf3.15344.5"; nearest_ref "uc010hrd.1"; class_code "j"; tss_id "TSS11138";
chr3	Cufflinks	exon	121395740	121395877	.	-	.	gene_id "XLOC_011720"; transcript_id "5_00033455"; exon_number "7"; gene_name "uc010hrd.1"; oId "upf3.15344.5"; nearest_ref "uc010hrd.1"; class_code "j"; tss_id "TSS11138";
chr3	Cufflinks	exon	121396132	121396297	.	-	.	gene_id "XLOC_011720"; transcript_id "5_00033455"; exon_number "8"; gene_name "uc010hrd.1"; oId "upf3.15344.5"; nearest_ref "uc010hrd.1"; class_code "j"; tss_id "TSS11138";
chr3	Cufflinks	exon	121400534	121400712	.	-	.	gene_id "XLOC_011720"; transcript_id "5_00033455"; exon_number "9"; gene_name "uc010hrd.1"; oId "upf3.15344.5"; nearest_ref "uc010hrd.1"; class_code "j"; tss_id "TSS11138";
chr3	Cufflinks	exon	121401764	121401810	.	-	.	gene_id "XLOC_011720"; transcript_id "5_00033455"; exon_number "10"; gene_name "uc010hrd.1"; oId "upf3.15344.5"; nearest_ref "uc010hrd.1"; class_code "j"; tss_id "TSS11138";
chr3	Cufflinks	exon	121409517	121411428	.	-	.	gene_id "XLOC_011720"; transcript_id "5_00033455"; exon_number "11"; gene_name "uc010hrd.1"; oId "upf3.15344.5"; nearest_ref "uc010hrd.1"; class_code "j"; tss_id "TSS11138";
chr3	Cufflinks	exon	121421328	121421442	.	-	.	gene_id "XLOC_011720"; transcript_id "5_00033455"; exon_number "12"; gene_name "uc010hrd.1"; oId "upf3.15344.5"; nearest_ref "uc010hrd.1"; class_code "j"; tss_id "TSS11138";
chr3	Cufflinks	exon	121433708	121433823	.	-	.	gene_id "XLOC_011720"; transcript_id "5_00033455"; exon_number "13"; gene_name "uc010hrd.1"; oId "upf3.15344.5"; nearest_ref "uc010hrd.1"; class_code "j"; tss_id "TSS11138";
chr3	Cufflinks	exon	121435584	121435986	.	-	.	gene_id "XLOC_011720"; transcript_id "5_00033455"; exon_number "14"; gene_name "uc010hrd.1"; oId "upf3.15344.5"; nearest_ref "uc010hrd.1"; class_code "j"; tss_id "TSS11138";
chr3	Cufflinks	exon	121437235	121437348	.	-	.	gene_id "XLOC_011720"; transcript_id "5_00033455"; exon_number "15"; gene_name "uc010hrd.1"; oId "upf3.15344.5"; nearest_ref "uc010hrd.1"; class_code "j"; tss_id "TSS11138";
chr3	Cufflinks	exon	121437696	121437761	.	-	.	gene_id "XLOC_011720"; transcript_id "5_00033455"; exon_number "16"; gene_name "uc010hrd.1"; oId "upf3.15344.5"; nearest_ref "uc010hrd.1"; class_code "j"; tss_id "TSS11138";
chr3	Cufflinks	exon	121438493	121438597	.	-	.	gene_id "XLOC_011720"; transcript_id "5_00033455"; exon_number "17"; gene_name "uc010hrd.1"; oId "upf3.15344.5"; nearest_ref "uc010hrd.1"; class_code "j"; tss_id "TSS11138";
chr3	Cufflinks	exon	121441109	121441215	.	-	.	gene_id "XLOC_011720"; transcript_id "5_00033455"; exon_number "18"; gene_name "uc010hrd.1"; oId "upf3.15344.5"; nearest_ref "uc010hrd.1"; class_code "j"; tss_id "TSS11138";
chr3	Cufflinks	exon	121445760	121445888	.	-	.	gene_id "XLOC_011720"; transcript_id "5_00033455"; exon_number "19"; gene_name "uc010hrd.1"; oId "upf3.15344.5"; nearest_ref "uc010hrd.1"; class_code "j"; tss_id "TSS11138";
chr3	Cufflinks	exon	121448035	121448187	.	-	.	gene_id "XLOC_011720"; transcript_id "5_00033455"; exon_number "20"; gene_name "uc010hrd.1"; oId "upf3.15344.5"; nearest_ref "uc010hrd.1"; class_code "j"; tss_id "TSS11138";
chr3	Cufflinks	exon	121448712	121448864	.	-	.	gene_id "XLOC_011720"; transcript_id "5_00033455"; exon_number "21"; gene_name "uc010hrd.1"; oId "upf3.15344.5"; nearest_ref "uc010hrd.1"; class_code "j"; tss_id "TSS11138";
chr3	Cufflinks	exon	121449695	121449820	.	-	.	gene_id "XLOC_011720"; transcript_id "5_00033455"; exon_number "22"; gene_name "uc010hrd.1"; oId "upf3.15344.5"; nearest_ref "uc010hrd.1"; class_code "j"; tss_id "TSS11138";
chr3	Cufflinks	exon	121468479	121468777	.	-	.	gene_id "XLOC_011720"; transcript_id "5_00033455"; exon_number "23"; gene_name "uc010hrd.1"; oId "upf3.15344.5"; nearest_ref "uc010hrd.1"; class_code "j"; tss_id "TSS11138";
chr3	hg19_knownGene	exon	121412588	121417776	.	-	.	gene_id "XLOC_011720"; transcript_id "5_00030296"; exon_number "1"; gene_name "uc011bjm.1"; oId "uc011bjm.1"; nearest_ref "uc011bjm.1"; class_code "="; tss_id "TSS11140"; p_id "P11330";
chr3	hg19_knownGene	exon	121418659	121418732	.	-	.	gene_id "XLOC_011720"; transcript_id "5_00030296"; exon_number "2"; gene_name "uc011bjm.1"; oId "uc011bjm.1"; nearest_ref "uc011bjm.1"; class_code "="; tss_id "TSS11140"; p_id "P11330";
chr3	hg19_knownGene	exon	121421328	121421442	.	-	.	gene_id "XLOC_011720"; transcript_id "5_00030296"; exon_number "3"; gene_name "uc011bjm.1"; oId "uc011bjm.1"; nearest_ref "uc011bjm.1"; class_code "="; tss_id "TSS11140"; p_id "P11330";
chr3	hg19_knownGene	exon	121433708	121433823	.	-	.	gene_id "XLOC_011720"; transcript_id "5_00030296"; exon_number "4"; gene_name "uc011bjm.1"; oId "uc011bjm.1"; nearest_ref "uc011bjm.1"; class_code "="; tss_id "TSS11140"; p_id "P11330";
chr3	hg19_knownGene	exon	121435584	121435986	.	-	.	gene_id "XLOC_011720"; transcript_id "5_00030296"; exon_number "5"; gene_name "uc011bjm.1"; oId "uc011bjm.1"; nearest_ref "uc011bjm.1"; class_code "="; tss_id "TSS11140"; p_id "P11330";
chr3	hg19_knownGene	exon	121437235	121437348	.	-	.	gene_id "XLOC_011720"; transcript_id "5_00030296"; exon_number "6"; gene_name "uc011bjm.1"; oId "uc011bjm.1"; nearest_ref "uc011bjm.1"; class_code "="; tss_id "TSS11140"; p_id "P11330";
chr3	hg19_knownGene	exon	121445760	121445888	.	-	.	gene_id "XLOC_011720"; transcript_id "5_00030296"; exon_number "7"; gene_name "uc011bjm.1"; oId "uc011bjm.1"; nearest_ref "uc011bjm.1"; class_code "="; tss_id "TSS11140"; p_id "P11330";
chr3	hg19_knownGene	exon	121448035	121448187	.	-	.	gene_id "XLOC_011720"; transcript_id "5_00030296"; exon_number "8"; gene_name "uc011bjm.1"; oId "uc011bjm.1"; nearest_ref "uc011bjm.1"; class_code "="; tss_id "TSS11140"; p_id "P11330";
chr3	hg19_knownGene	exon	121448712	121448864	.	-	.	gene_id "XLOC_011720"; transcript_id "5_00030296"; exon_number "9"; gene_name "uc011bjm.1"; oId "uc011bjm.1"; nearest_ref "uc011bjm.1"; class_code "="; tss_id "TSS11140"; p_id "P11330";
chr3	Cufflinks	exon	121488465	121489421	.	-	.	gene_id "XLOC_011721"; transcript_id "5_00030297"; exon_number "1"; gene_name "uc010hrf.1"; oId "SC3.14576.1"; nearest_ref "uc010hrf.1"; class_code "j"; tss_id "TSS11141";
chr3	Cufflinks	exon	121491404	121491560	.	-	.	gene_id "XLOC_011721"; transcript_id "5_00030297"; exon_number "2"; gene_name "uc010hrf.1"; oId "SC3.14576.1"; nearest_ref "uc010hrf.1"; class_code "j"; tss_id "TSS11141";
chr3	Cufflinks	exon	121500590	121500721	.	-	.	gene_id "XLOC_011721"; transcript_id "5_00030297"; exon_number "3"; gene_name "uc010hrf.1"; oId "SC3.14576.1"; nearest_ref "uc010hrf.1"; class_code "j"; tss_id "TSS11141";
chr3	Cufflinks	exon	121508920	121509062	.	-	.	gene_id "XLOC_011721"; transcript_id "5_00030297"; exon_number "4"; gene_name "uc010hrf.1"; oId "SC3.14576.1"; nearest_ref "uc010hrf.1"; class_code "j"; tss_id "TSS11141";
chr3	Cufflinks	exon	121515965	121516074	.	-	.	gene_id "XLOC_011721"; transcript_id "5_00030297"; exon_number "5"; gene_name "uc010hrf.1"; oId "SC3.14576.1"; nearest_ref "uc010hrf.1"; class_code "j"; tss_id "TSS11141";
chr3	Cufflinks	exon	121518043	121518221	.	-	.	gene_id "XLOC_011721"; transcript_id "5_00030297"; exon_number "6"; gene_name "uc010hrf.1"; oId "SC3.14576.1"; nearest_ref "uc010hrf.1"; class_code "j"; tss_id "TSS11141";
chr3	Cufflinks	exon	121526191	121526290	.	-	.	gene_id "XLOC_011721"; transcript_id "5_00030297"; exon_number "7"; gene_name "uc010hrf.1"; oId "SC3.14576.1"; nearest_ref "uc010hrf.1"; class_code "j"; tss_id "TSS11141";
chr3	Cufflinks	exon	121527763	121527856	.	-	.	gene_id "XLOC_011721"; transcript_id "5_00030297"; exon_number "8"; gene_name "uc010hrf.1"; oId "SC3.14576.1"; nearest_ref "uc010hrf.1"; class_code "j"; tss_id "TSS11141";
chr3	Cufflinks	exon	121544898	121545027	.	-	.	gene_id "XLOC_011721"; transcript_id "5_00030297"; exon_number "9"; gene_name "uc010hrf.1"; oId "SC3.14576.1"; nearest_ref "uc010hrf.1"; class_code "j"; tss_id "TSS11141";
chr3	Cufflinks	exon	121547317	121547479	.	-	.	gene_id "XLOC_011721"; transcript_id "5_00030297"; exon_number "10"; gene_name "uc010hrf.1"; oId "SC3.14576.1"; nearest_ref "uc010hrf.1"; class_code "j"; tss_id "TSS11141";
chr3	Cufflinks	exon	121547708	121547819	.	-	.	gene_id "XLOC_011721"; transcript_id "5_00030297"; exon_number "11"; gene_name "uc010hrf.1"; oId "SC3.14576.1"; nearest_ref "uc010hrf.1"; class_code "j"; tss_id "TSS11141";
chr3	Cufflinks	exon	121553238	121553326	.	-	.	gene_id "XLOC_011721"; transcript_id "5_00030297"; exon_number "12"; gene_name "uc010hrf.1"; oId "SC3.14576.1"; nearest_ref "uc010hrf.1"; class_code "j"; tss_id "TSS11141";
chr3	Cufflinks	exon	121553813	121553926	.	-	.	gene_id "XLOC_011721"; transcript_id "5_00030297"; exon_number "13"; gene_name "uc010hrf.1"; oId "SC3.14576.1"; nearest_ref "uc010hrf.1"; class_code "j"; tss_id "TSS11141";
chr3	hg19_knownGene	exon	121488610	121489421	.	-	.	gene_id "XLOC_011721"; transcript_id "5_00030300"; exon_number "1"; gene_name "uc010hrf.1"; oId "uc010hrf.1"; nearest_ref "uc010hrf.1"; class_code "="; tss_id "TSS11141";
chr3	hg19_knownGene	exon	121491404	121491560	.	-	.	gene_id "XLOC_011721"; transcript_id "5_00030300"; exon_number "2"; gene_name "uc010hrf.1"; oId "uc010hrf.1"; nearest_ref "uc010hrf.1"; class_code "="; tss_id "TSS11141";
chr3	hg19_knownGene	exon	121500590	121500721	.	-	.	gene_id "XLOC_011721"; transcript_id "5_00030300"; exon_number "3"; gene_name "uc010hrf.1"; oId "uc010hrf.1"; nearest_ref "uc010hrf.1"; class_code "="; tss_id "TSS11141";
chr3	hg19_knownGene	exon	121507131	121507279	.	-	.	gene_id "XLOC_011721"; transcript_id "5_00030300"; exon_number "4"; gene_name "uc010hrf.1"; oId "uc010hrf.1"; nearest_ref "uc010hrf.1"; class_code "="; tss_id "TSS11141";
chr3	hg19_knownGene	exon	121508920	121509062	.	-	.	gene_id "XLOC_011721"; transcript_id "5_00030300"; exon_number "5"; gene_name "uc010hrf.1"; oId "uc010hrf.1"; nearest_ref "uc010hrf.1"; class_code "="; tss_id "TSS11141";
chr3	hg19_knownGene	exon	121515965	121516074	.	-	.	gene_id "XLOC_011721"; transcript_id "5_00030300"; exon_number "6"; gene_name "uc010hrf.1"; oId "uc010hrf.1"; nearest_ref "uc010hrf.1"; class_code "="; tss_id "TSS11141";
chr3	hg19_knownGene	exon	121518043	121518221	.	-	.	gene_id "XLOC_011721"; transcript_id "5_00030300"; exon_number "7"; gene_name "uc010hrf.1"; oId "uc010hrf.1"; nearest_ref "uc010hrf.1"; class_code "="; tss_id "TSS11141";
chr3	hg19_knownGene	exon	121526191	121526290	.	-	.	gene_id "XLOC_011721"; transcript_id "5_00030300"; exon_number "8"; gene_name "uc010hrf.1"; oId "uc010hrf.1"; nearest_ref "uc010hrf.1"; class_code "="; tss_id "TSS11141";
chr3	hg19_knownGene	exon	121527763	121527856	.	-	.	gene_id "XLOC_011721"; transcript_id "5_00030300"; exon_number "9"; gene_name "uc010hrf.1"; oId "uc010hrf.1"; nearest_ref "uc010hrf.1"; class_code "="; tss_id "TSS11141";
chr3	hg19_knownGene	exon	121544898	121545027	.	-	.	gene_id "XLOC_011721"; transcript_id "5_00030300"; exon_number "10"; gene_name "uc010hrf.1"; oId "uc010hrf.1"; nearest_ref "uc010hrf.1"; class_code "="; tss_id "TSS11141";
chr3	hg19_knownGene	exon	121547317	121547479	.	-	.	gene_id "XLOC_011721"; transcript_id "5_00030300"; exon_number "11"; gene_name "uc010hrf.1"; oId "uc010hrf.1"; nearest_ref "uc010hrf.1"; class_code "="; tss_id "TSS11141";
chr3	hg19_knownGene	exon	121547708	121547819	.	-	.	gene_id "XLOC_011721"; transcript_id "5_00030300"; exon_number "12"; gene_name "uc010hrf.1"; oId "uc010hrf.1"; nearest_ref "uc010hrf.1"; class_code "="; tss_id "TSS11141";
chr3	hg19_knownGene	exon	121553238	121553326	.	-	.	gene_id "XLOC_011721"; transcript_id "5_00030300"; exon_number "13"; gene_name "uc010hrf.1"; oId "uc010hrf.1"; nearest_ref "uc010hrf.1"; class_code "="; tss_id "TSS11141";
chr3	hg19_knownGene	exon	121553813	121553926	.	-	.	gene_id "XLOC_011721"; transcript_id "5_00030300"; exon_number "14"; gene_name "uc010hrf.1"; oId "uc010hrf.1"; nearest_ref "uc010hrf.1"; class_code "="; tss_id "TSS11141";
chr3	hg19_knownGene	exon	121488610	121489421	.	-	.	gene_id "XLOC_011721"; transcript_id "5_00030299"; exon_number "1"; gene_name "uc010hre.1"; oId "uc010hre.1"; nearest_ref "uc010hre.1"; class_code "="; tss_id "TSS11141"; p_id "P11333";
chr3	hg19_knownGene	exon	121491404	121491560	.	-	.	gene_id "XLOC_011721"; transcript_id "5_00030299"; exon_number "2"; gene_name "uc010hre.1"; oId "uc010hre.1"; nearest_ref "uc010hre.1"; class_code "="; tss_id "TSS11141"; p_id "P11333";
chr3	hg19_knownGene	exon	121500590	121500721	.	-	.	gene_id "XLOC_011721"; transcript_id "5_00030299"; exon_number "3"; gene_name "uc010hre.1"; oId "uc010hre.1"; nearest_ref "uc010hre.1"; class_code "="; tss_id "TSS11141"; p_id "P11333";
chr3	hg19_knownGene	exon	121507131	121507279	.	-	.	gene_id "XLOC_011721"; transcript_id "5_00030299"; exon_number "4"; gene_name "uc010hre.1"; oId "uc010hre.1"; nearest_ref "uc010hre.1"; class_code "="; tss_id "TSS11141"; p_id "P11333";
chr3	hg19_knownGene	exon	121508920	121509062	.	-	.	gene_id "XLOC_011721"; transcript_id "5_00030299"; exon_number "5"; gene_name "uc010hre.1"; oId "uc010hre.1"; nearest_ref "uc010hre.1"; class_code "="; tss_id "TSS11141"; p_id "P11333";
chr3	hg19_knownGene	exon	121514304	121514413	.	-	.	gene_id "XLOC_011721"; transcript_id "5_00030299"; exon_number "6"; gene_name "uc010hre.1"; oId "uc010hre.1"; nearest_ref "uc010hre.1"; class_code "="; tss_id "TSS11141"; p_id "P11333";
chr3	hg19_knownGene	exon	121515965	121516074	.	-	.	gene_id "XLOC_011721"; transcript_id "5_00030299"; exon_number "7"; gene_name "uc010hre.1"; oId "uc010hre.1"; nearest_ref "uc010hre.1"; class_code "="; tss_id "TSS11141"; p_id "P11333";
chr3	hg19_knownGene	exon	121518043	121518221	.	-	.	gene_id "XLOC_011721"; transcript_id "5_00030299"; exon_number "8"; gene_name "uc010hre.1"; oId "uc010hre.1"; nearest_ref "uc010hre.1"; class_code "="; tss_id "TSS11141"; p_id "P11333";
chr3	hg19_knownGene	exon	121526191	121526290	.	-	.	gene_id "XLOC_011721"; transcript_id "5_00030299"; exon_number "9"; gene_name "uc010hre.1"; oId "uc010hre.1"; nearest_ref "uc010hre.1"; class_code "="; tss_id "TSS11141"; p_id "P11333";
chr3	hg19_knownGene	exon	121527763	121527856	.	-	.	gene_id "XLOC_011721"; transcript_id "5_00030299"; exon_number "10"; gene_name "uc010hre.1"; oId "uc010hre.1"; nearest_ref "uc010hre.1"; class_code "="; tss_id "TSS11141"; p_id "P11333";
chr3	hg19_knownGene	exon	121544898	121545027	.	-	.	gene_id "XLOC_011721"; transcript_id "5_00030299"; exon_number "11"; gene_name "uc010hre.1"; oId "uc010hre.1"; nearest_ref "uc010hre.1"; class_code "="; tss_id "TSS11141"; p_id "P11333";
chr3	hg19_knownGene	exon	121547317	121547479	.	-	.	gene_id "XLOC_011721"; transcript_id "5_00030299"; exon_number "12"; gene_name "uc010hre.1"; oId "uc010hre.1"; nearest_ref "uc010hre.1"; class_code "="; tss_id "TSS11141"; p_id "P11333";
chr3	hg19_knownGene	exon	121547708	121547819	.	-	.	gene_id "XLOC_011721"; transcript_id "5_00030299"; exon_number "13"; gene_name "uc010hre.1"; oId "uc010hre.1"; nearest_ref "uc010hre.1"; class_code "="; tss_id "TSS11141"; p_id "P11333";
chr3	hg19_knownGene	exon	121553238	121553326	.	-	.	gene_id "XLOC_011721"; transcript_id "5_00030299"; exon_number "14"; gene_name "uc010hre.1"; oId "uc010hre.1"; nearest_ref "uc010hre.1"; class_code "="; tss_id "TSS11141"; p_id "P11333";
chr3	hg19_knownGene	exon	121553813	121553926	.	-	.	gene_id "XLOC_011721"; transcript_id "5_00030299"; exon_number "15"; gene_name "uc010hre.1"; oId "uc010hre.1"; nearest_ref "uc010hre.1"; class_code "="; tss_id "TSS11141"; p_id "P11333";
chr3	hg19_knownGene	exon	121488610	121489421	.	-	.	gene_id "XLOC_011721"; transcript_id "5_00030298"; exon_number "1"; gene_name "uc003eek.2"; oId "uc003eek.2"; nearest_ref "uc003eek.2"; class_code "="; tss_id "TSS11141"; p_id "P11332";
chr3	hg19_knownGene	exon	121491404	121491560	.	-	.	gene_id "XLOC_011721"; transcript_id "5_00030298"; exon_number "2"; gene_name "uc003eek.2"; oId "uc003eek.2"; nearest_ref "uc003eek.2"; class_code "="; tss_id "TSS11141"; p_id "P11332";
chr3	hg19_knownGene	exon	121500590	121500721	.	-	.	gene_id "XLOC_011721"; transcript_id "5_00030298"; exon_number "3"; gene_name "uc003eek.2"; oId "uc003eek.2"; nearest_ref "uc003eek.2"; class_code "="; tss_id "TSS11141"; p_id "P11332";
chr3	hg19_knownGene	exon	121507131	121507279	.	-	.	gene_id "XLOC_011721"; transcript_id "5_00030298"; exon_number "4"; gene_name "uc003eek.2"; oId "uc003eek.2"; nearest_ref "uc003eek.2"; class_code "="; tss_id "TSS11141"; p_id "P11332";
chr3	hg19_knownGene	exon	121508920	121509062	.	-	.	gene_id "XLOC_011721"; transcript_id "5_00030298"; exon_number "5"; gene_name "uc003eek.2"; oId "uc003eek.2"; nearest_ref "uc003eek.2"; class_code "="; tss_id "TSS11141"; p_id "P11332";
chr3	hg19_knownGene	exon	121526191	121526290	.	-	.	gene_id "XLOC_011721"; transcript_id "5_00030298"; exon_number "6"; gene_name "uc003eek.2"; oId "uc003eek.2"; nearest_ref "uc003eek.2"; class_code "="; tss_id "TSS11141"; p_id "P11332";
chr3	hg19_knownGene	exon	121527763	121527856	.	-	.	gene_id "XLOC_011721"; transcript_id "5_00030298"; exon_number "7"; gene_name "uc003eek.2"; oId "uc003eek.2"; nearest_ref "uc003eek.2"; class_code "="; tss_id "TSS11141"; p_id "P11332";
chr3	hg19_knownGene	exon	121544898	121545027	.	-	.	gene_id "XLOC_011721"; transcript_id "5_00030298"; exon_number "8"; gene_name "uc003eek.2"; oId "uc003eek.2"; nearest_ref "uc003eek.2"; class_code "="; tss_id "TSS11141"; p_id "P11332";
chr3	hg19_knownGene	exon	121547317	121547479	.	-	.	gene_id "XLOC_011721"; transcript_id "5_00030298"; exon_number "9"; gene_name "uc003eek.2"; oId "uc003eek.2"; nearest_ref "uc003eek.2"; class_code "="; tss_id "TSS11141"; p_id "P11332";
chr3	hg19_knownGene	exon	121547708	121547819	.	-	.	gene_id "XLOC_011721"; transcript_id "5_00030298"; exon_number "10"; gene_name "uc003eek.2"; oId "uc003eek.2"; nearest_ref "uc003eek.2"; class_code "="; tss_id "TSS11141"; p_id "P11332";
chr3	hg19_knownGene	exon	121553238	121553326	.	-	.	gene_id "XLOC_011721"; transcript_id "5_00030298"; exon_number "11"; gene_name "uc003eek.2"; oId "uc003eek.2"; nearest_ref "uc003eek.2"; class_code "="; tss_id "TSS11141"; p_id "P11332";
chr3	hg19_knownGene	exon	121553813	121553926	.	-	.	gene_id "XLOC_011721"; transcript_id "5_00030298"; exon_number "12"; gene_name "uc003eek.2"; oId "uc003eek.2"; nearest_ref "uc003eek.2"; class_code "="; tss_id "TSS11141"; p_id "P11332";
chr3	Cufflinks	exon	121488675	121489421	.	-	.	gene_id "XLOC_011721"; transcript_id "5_00033456"; exon_number "1"; gene_name "uc010hrf.1"; oId "upf3.15302.4"; nearest_ref "uc010hrf.1"; class_code "j"; tss_id "TSS11142";
chr3	Cufflinks	exon	121491404	121491560	.	-	.	gene_id "XLOC_011721"; transcript_id "5_00033456"; exon_number "2"; gene_name "uc010hrf.1"; oId "upf3.15302.4"; nearest_ref "uc010hrf.1"; class_code "j"; tss_id "TSS11142";
chr3	Cufflinks	exon	121500590	121500721	.	-	.	gene_id "XLOC_011721"; transcript_id "5_00033456"; exon_number "3"; gene_name "uc010hrf.1"; oId "upf3.15302.4"; nearest_ref "uc010hrf.1"; class_code "j"; tss_id "TSS11142";
chr3	Cufflinks	exon	121508920	121509062	.	-	.	gene_id "XLOC_011721"; transcript_id "5_00033456"; exon_number "4"; gene_name "uc010hrf.1"; oId "upf3.15302.4"; nearest_ref "uc010hrf.1"; class_code "j"; tss_id "TSS11142";
chr3	Cufflinks	exon	121526191	121526290	.	-	.	gene_id "XLOC_011721"; transcript_id "5_00033456"; exon_number "5"; gene_name "uc010hrf.1"; oId "upf3.15302.4"; nearest_ref "uc010hrf.1"; class_code "j"; tss_id "TSS11142";
chr3	Cufflinks	exon	121527763	121527856	.	-	.	gene_id "XLOC_011721"; transcript_id "5_00033456"; exon_number "6"; gene_name "uc010hrf.1"; oId "upf3.15302.4"; nearest_ref "uc010hrf.1"; class_code "j"; tss_id "TSS11142";
chr3	Cufflinks	exon	121530663	121530992	.	-	.	gene_id "XLOC_011721"; transcript_id "5_00033456"; exon_number "7"; gene_name "uc010hrf.1"; oId "upf3.15302.4"; nearest_ref "uc010hrf.1"; class_code "j"; tss_id "TSS11142";
chr3	Cufflinks	exon	121488838	121489421	.	-	.	gene_id "XLOC_011721"; transcript_id "5_00032398"; exon_number "1"; gene_name "uc010hrf.1"; oId "SC4.22506.5"; nearest_ref "uc010hrf.1"; class_code "j"; tss_id "TSS11141";
chr3	Cufflinks	exon	121491404	121491560	.	-	.	gene_id "XLOC_011721"; transcript_id "5_00032398"; exon_number "2"; gene_name "uc010hrf.1"; oId "SC4.22506.5"; nearest_ref "uc010hrf.1"; class_code "j"; tss_id "TSS11141";
chr3	Cufflinks	exon	121500590	121500721	.	-	.	gene_id "XLOC_011721"; transcript_id "5_00032398"; exon_number "3"; gene_name "uc010hrf.1"; oId "SC4.22506.5"; nearest_ref "uc010hrf.1"; class_code "j"; tss_id "TSS11141";
chr3	Cufflinks	exon	121508920	121509062	.	-	.	gene_id "XLOC_011721"; transcript_id "5_00032398"; exon_number "4"; gene_name "uc010hrf.1"; oId "SC4.22506.5"; nearest_ref "uc010hrf.1"; class_code "j"; tss_id "TSS11141";
chr3	Cufflinks	exon	121514304	121514413	.	-	.	gene_id "XLOC_011721"; transcript_id "5_00032398"; exon_number "5"; gene_name "uc010hrf.1"; oId "SC4.22506.5"; nearest_ref "uc010hrf.1"; class_code "j"; tss_id "TSS11141";
chr3	Cufflinks	exon	121515965	121516074	.	-	.	gene_id "XLOC_011721"; transcript_id "5_00032398"; exon_number "6"; gene_name "uc010hrf.1"; oId "SC4.22506.5"; nearest_ref "uc010hrf.1"; class_code "j"; tss_id "TSS11141";
chr3	Cufflinks	exon	121526191	121526290	.	-	.	gene_id "XLOC_011721"; transcript_id "5_00032398"; exon_number "7"; gene_name "uc010hrf.1"; oId "SC4.22506.5"; nearest_ref "uc010hrf.1"; class_code "j"; tss_id "TSS11141";
chr3	Cufflinks	exon	121527763	121527856	.	-	.	gene_id "XLOC_011721"; transcript_id "5_00032398"; exon_number "8"; gene_name "uc010hrf.1"; oId "SC4.22506.5"; nearest_ref "uc010hrf.1"; class_code "j"; tss_id "TSS11141";
chr3	Cufflinks	exon	121544898	121545027	.	-	.	gene_id "XLOC_011721"; transcript_id "5_00032398"; exon_number "9"; gene_name "uc010hrf.1"; oId "SC4.22506.5"; nearest_ref "uc010hrf.1"; class_code "j"; tss_id "TSS11141";
chr3	Cufflinks	exon	121547317	121547479	.	-	.	gene_id "XLOC_011721"; transcript_id "5_00032398"; exon_number "10"; gene_name "uc010hrf.1"; oId "SC4.22506.5"; nearest_ref "uc010hrf.1"; class_code "j"; tss_id "TSS11141";
chr3	Cufflinks	exon	121547708	121547819	.	-	.	gene_id "XLOC_011721"; transcript_id "5_00032398"; exon_number "11"; gene_name "uc010hrf.1"; oId "SC4.22506.5"; nearest_ref "uc010hrf.1"; class_code "j"; tss_id "TSS11141";
chr3	Cufflinks	exon	121553238	121553326	.	-	.	gene_id "XLOC_011721"; transcript_id "5_00032398"; exon_number "12"; gene_name "uc010hrf.1"; oId "SC4.22506.5"; nearest_ref "uc010hrf.1"; class_code "j"; tss_id "TSS11141";
chr3	Cufflinks	exon	121553813	121553926	.	-	.	gene_id "XLOC_011721"; transcript_id "5_00032398"; exon_number "13"; gene_name "uc010hrf.1"; oId "SC4.22506.5"; nearest_ref "uc010hrf.1"; class_code "j"; tss_id "TSS11141";
chr3	Cufflinks	exon	121488838	121489421	.	-	.	gene_id "XLOC_011721"; transcript_id "5_00032397"; exon_number "1"; gene_name "uc010hrf.1"; oId "SC4.22506.4"; nearest_ref "uc010hrf.1"; class_code "j"; tss_id "TSS11141";
chr3	Cufflinks	exon	121491404	121491560	.	-	.	gene_id "XLOC_011721"; transcript_id "5_00032397"; exon_number "2"; gene_name "uc010hrf.1"; oId "SC4.22506.4"; nearest_ref "uc010hrf.1"; class_code "j"; tss_id "TSS11141";
chr3	Cufflinks	exon	121500590	121500721	.	-	.	gene_id "XLOC_011721"; transcript_id "5_00032397"; exon_number "3"; gene_name "uc010hrf.1"; oId "SC4.22506.4"; nearest_ref "uc010hrf.1"; class_code "j"; tss_id "TSS11141";
chr3	Cufflinks	exon	121507131	121507279	.	-	.	gene_id "XLOC_011721"; transcript_id "5_00032397"; exon_number "4"; gene_name "uc010hrf.1"; oId "SC4.22506.4"; nearest_ref "uc010hrf.1"; class_code "j"; tss_id "TSS11141";
chr3	Cufflinks	exon	121508920	121509062	.	-	.	gene_id "XLOC_011721"; transcript_id "5_00032397"; exon_number "5"; gene_name "uc010hrf.1"; oId "SC4.22506.4"; nearest_ref "uc010hrf.1"; class_code "j"; tss_id "TSS11141";
chr3	Cufflinks	exon	121515965	121516074	.	-	.	gene_id "XLOC_011721"; transcript_id "5_00032397"; exon_number "6"; gene_name "uc010hrf.1"; oId "SC4.22506.4"; nearest_ref "uc010hrf.1"; class_code "j"; tss_id "TSS11141";
chr3	Cufflinks	exon	121518043	121518221	.	-	.	gene_id "XLOC_011721"; transcript_id "5_00032397"; exon_number "7"; gene_name "uc010hrf.1"; oId "SC4.22506.4"; nearest_ref "uc010hrf.1"; class_code "j"; tss_id "TSS11141";
chr3	Cufflinks	exon	121526191	121526290	.	-	.	gene_id "XLOC_011721"; transcript_id "5_00032397"; exon_number "8"; gene_name "uc010hrf.1"; oId "SC4.22506.4"; nearest_ref "uc010hrf.1"; class_code "j"; tss_id "TSS11141";
chr3	Cufflinks	exon	121544898	121545027	.	-	.	gene_id "XLOC_011721"; transcript_id "5_00032397"; exon_number "9"; gene_name "uc010hrf.1"; oId "SC4.22506.4"; nearest_ref "uc010hrf.1"; class_code "j"; tss_id "TSS11141";
chr3	Cufflinks	exon	121547317	121547479	.	-	.	gene_id "XLOC_011721"; transcript_id "5_00032397"; exon_number "10"; gene_name "uc010hrf.1"; oId "SC4.22506.4"; nearest_ref "uc010hrf.1"; class_code "j"; tss_id "TSS11141";
chr3	Cufflinks	exon	121547708	121547819	.	-	.	gene_id "XLOC_011721"; transcript_id "5_00032397"; exon_number "11"; gene_name "uc010hrf.1"; oId "SC4.22506.4"; nearest_ref "uc010hrf.1"; class_code "j"; tss_id "TSS11141";
chr3	Cufflinks	exon	121553238	121553326	.	-	.	gene_id "XLOC_011721"; transcript_id "5_00032397"; exon_number "12"; gene_name "uc010hrf.1"; oId "SC4.22506.4"; nearest_ref "uc010hrf.1"; class_code "j"; tss_id "TSS11141";
chr3	Cufflinks	exon	121553813	121553926	.	-	.	gene_id "XLOC_011721"; transcript_id "5_00032397"; exon_number "13"; gene_name "uc010hrf.1"; oId "SC4.22506.4"; nearest_ref "uc010hrf.1"; class_code "j"; tss_id "TSS11141";
chr3	Cufflinks	exon	121488956	121489421	.	-	.	gene_id "XLOC_011721"; transcript_id "5_00034914"; exon_number "1"; gene_name "uc010hrf.1"; oId "upf1_r4.26720.5"; nearest_ref "uc010hrf.1"; class_code "j"; tss_id "TSS11141";
chr3	Cufflinks	exon	121491404	121491560	.	-	.	gene_id "XLOC_011721"; transcript_id "5_00034914"; exon_number "2"; gene_name "uc010hrf.1"; oId "upf1_r4.26720.5"; nearest_ref "uc010hrf.1"; class_code "j"; tss_id "TSS11141";
chr3	Cufflinks	exon	121500590	121500721	.	-	.	gene_id "XLOC_011721"; transcript_id "5_00034914"; exon_number "3"; gene_name "uc010hrf.1"; oId "upf1_r4.26720.5"; nearest_ref "uc010hrf.1"; class_code "j"; tss_id "TSS11141";
chr3	Cufflinks	exon	121507131	121507279	.	-	.	gene_id "XLOC_011721"; transcript_id "5_00034914"; exon_number "4"; gene_name "uc010hrf.1"; oId "upf1_r4.26720.5"; nearest_ref "uc010hrf.1"; class_code "j"; tss_id "TSS11141";
chr3	Cufflinks	exon	121508920	121509062	.	-	.	gene_id "XLOC_011721"; transcript_id "5_00034914"; exon_number "5"; gene_name "uc010hrf.1"; oId "upf1_r4.26720.5"; nearest_ref "uc010hrf.1"; class_code "j"; tss_id "TSS11141";
chr3	Cufflinks	exon	121514304	121514413	.	-	.	gene_id "XLOC_011721"; transcript_id "5_00034914"; exon_number "6"; gene_name "uc010hrf.1"; oId "upf1_r4.26720.5"; nearest_ref "uc010hrf.1"; class_code "j"; tss_id "TSS11141";
chr3	Cufflinks	exon	121515965	121516074	.	-	.	gene_id "XLOC_011721"; transcript_id "5_00034914"; exon_number "7"; gene_name "uc010hrf.1"; oId "upf1_r4.26720.5"; nearest_ref "uc010hrf.1"; class_code "j"; tss_id "TSS11141";
chr3	Cufflinks	exon	121518043	121518221	.	-	.	gene_id "XLOC_011721"; transcript_id "5_00034914"; exon_number "8"; gene_name "uc010hrf.1"; oId "upf1_r4.26720.5"; nearest_ref "uc010hrf.1"; class_code "j"; tss_id "TSS11141";
chr3	Cufflinks	exon	121526191	121526290	.	-	.	gene_id "XLOC_011721"; transcript_id "5_00034914"; exon_number "9"; gene_name "uc010hrf.1"; oId "upf1_r4.26720.5"; nearest_ref "uc010hrf.1"; class_code "j"; tss_id "TSS11141";
chr3	Cufflinks	exon	121544898	121545027	.	-	.	gene_id "XLOC_011721"; transcript_id "5_00034914"; exon_number "10"; gene_name "uc010hrf.1"; oId "upf1_r4.26720.5"; nearest_ref "uc010hrf.1"; class_code "j"; tss_id "TSS11141";
chr3	Cufflinks	exon	121547317	121547379	.	-	.	gene_id "XLOC_011721"; transcript_id "5_00034914"; exon_number "11"; gene_name "uc010hrf.1"; oId "upf1_r4.26720.5"; nearest_ref "uc010hrf.1"; class_code "j"; tss_id "TSS11141";
chr3	Cufflinks	exon	121547708	121547819	.	-	.	gene_id "XLOC_011721"; transcript_id "5_00034914"; exon_number "12"; gene_name "uc010hrf.1"; oId "upf1_r4.26720.5"; nearest_ref "uc010hrf.1"; class_code "j"; tss_id "TSS11141";
chr3	Cufflinks	exon	121553238	121553326	.	-	.	gene_id "XLOC_011721"; transcript_id "5_00034914"; exon_number "13"; gene_name "uc010hrf.1"; oId "upf1_r4.26720.5"; nearest_ref "uc010hrf.1"; class_code "j"; tss_id "TSS11141";
chr3	Cufflinks	exon	121553813	121553926	.	-	.	gene_id "XLOC_011721"; transcript_id "5_00034914"; exon_number "14"; gene_name "uc010hrf.1"; oId "upf1_r4.26720.5"; nearest_ref "uc010hrf.1"; class_code "j"; tss_id "TSS11141";
chr3	Cufflinks	exon	121547853	121548927	.	-	.	gene_id "XLOC_011722"; transcript_id "5_00030301"; exon_number "1"; gene_name "uc010hrf.1"; oId "SC3.14577.1"; nearest_ref "uc010hrf.1"; class_code "i";
chr3	Cufflinks	exon	121549206	121549974	.	-	.	gene_id "XLOC_011723"; transcript_id "5_00030302"; exon_number "1"; gene_name "uc010hrf.1"; oId "SC3.14578.1"; nearest_ref "uc010hrf.1"; class_code "i";
chr3	Cufflinks	exon	121549622	121550128	.	-	.	gene_id "XLOC_011723"; transcript_id "5_00033458"; exon_number "1"; gene_name "uc010hrf.1"; oId "upf3.15304.1"; nearest_ref "uc010hrf.1"; class_code "i";
chr3	Cufflinks	exon	121550036	121551085	.	-	.	gene_id "XLOC_011723"; transcript_id "5_00030303"; exon_number "1"; gene_name "uc010hrf.1"; oId "SC3.14579.1"; nearest_ref "uc010hrf.1"; class_code "i";
chr3	Cufflinks	exon	121551480	121552067	.	-	.	gene_id "XLOC_011724"; transcript_id "5_00032399"; exon_number "1"; gene_name "uc010hrf.1"; oId "SC4.22510.1"; nearest_ref "uc010hrf.1"; class_code "i";
chr3	Cufflinks	exon	121552157	121553094	.	-	.	gene_id "XLOC_011725"; transcript_id "5_00032400"; exon_number "1"; gene_name "uc010hrf.1"; oId "SC4.22511.1"; nearest_ref "uc010hrf.1"; class_code "i";
chr3	hg19_knownGene	exon	121706171	121707255	.	-	.	gene_id "XLOC_011726"; transcript_id "5_00030305"; exon_number "1"; gene_name "uc003eeq.2"; oId "uc003eeq.2"; nearest_ref "uc003eeq.2"; class_code "="; tss_id "TSS11143"; p_id "P11337";
chr3	hg19_knownGene	exon	121711997	121712817	.	-	.	gene_id "XLOC_011726"; transcript_id "5_00030305"; exon_number "2"; gene_name "uc003eeq.2"; oId "uc003eeq.2"; nearest_ref "uc003eeq.2"; class_code "="; tss_id "TSS11143"; p_id "P11337";
chr3	hg19_knownGene	exon	121720155	121720301	.	-	.	gene_id "XLOC_011726"; transcript_id "5_00030305"; exon_number "3"; gene_name "uc003eeq.2"; oId "uc003eeq.2"; nearest_ref "uc003eeq.2"; class_code "="; tss_id "TSS11143"; p_id "P11337";
chr3	hg19_knownGene	exon	121720592	121720711	.	-	.	gene_id "XLOC_011726"; transcript_id "5_00030305"; exon_number "4"; gene_name "uc003eeq.2"; oId "uc003eeq.2"; nearest_ref "uc003eeq.2"; class_code "="; tss_id "TSS11143"; p_id "P11337";
chr3	hg19_knownGene	exon	121724091	121724240	.	-	.	gene_id "XLOC_011726"; transcript_id "5_00030305"; exon_number "5"; gene_name "uc003eeq.2"; oId "uc003eeq.2"; nearest_ref "uc003eeq.2"; class_code "="; tss_id "TSS11143"; p_id "P11337";
chr3	hg19_knownGene	exon	121725838	121726148	.	-	.	gene_id "XLOC_011726"; transcript_id "5_00030305"; exon_number "6"; gene_name "uc003eeq.2"; oId "uc003eeq.2"; nearest_ref "uc003eeq.2"; class_code "="; tss_id "TSS11143"; p_id "P11337";
chr3	hg19_knownGene	exon	121706171	121707255	.	-	.	gene_id "XLOC_011726"; transcript_id "5_00030308"; exon_number "1"; gene_name "uc010hrg.2"; oId "uc010hrg.2"; nearest_ref "uc010hrg.2"; class_code "="; tss_id "TSS11144"; p_id "P11336";
chr3	hg19_knownGene	exon	121711997	121712817	.	-	.	gene_id "XLOC_011726"; transcript_id "5_00030308"; exon_number "2"; gene_name "uc010hrg.2"; oId "uc010hrg.2"; nearest_ref "uc010hrg.2"; class_code "="; tss_id "TSS11144"; p_id "P11336";
chr3	hg19_knownGene	exon	121713029	121713160	.	-	.	gene_id "XLOC_011726"; transcript_id "5_00030308"; exon_number "3"; gene_name "uc010hrg.2"; oId "uc010hrg.2"; nearest_ref "uc010hrg.2"; class_code "="; tss_id "TSS11144"; p_id "P11336";
chr3	hg19_knownGene	exon	121724091	121724240	.	-	.	gene_id "XLOC_011726"; transcript_id "5_00030308"; exon_number "4"; gene_name "uc010hrg.2"; oId "uc010hrg.2"; nearest_ref "uc010hrg.2"; class_code "="; tss_id "TSS11144"; p_id "P11336";
chr3	hg19_knownGene	exon	121725838	121726008	.	-	.	gene_id "XLOC_011726"; transcript_id "5_00030308"; exon_number "5"; gene_name "uc010hrg.2"; oId "uc010hrg.2"; nearest_ref "uc010hrg.2"; class_code "="; tss_id "TSS11144"; p_id "P11336";
chr3	hg19_knownGene	exon	121740867	121741030	.	-	.	gene_id "XLOC_011726"; transcript_id "5_00030308"; exon_number "6"; gene_name "uc010hrg.2"; oId "uc010hrg.2"; nearest_ref "uc010hrg.2"; class_code "="; tss_id "TSS11144"; p_id "P11336";
chr3	hg19_knownGene	exon	121706171	121707255	.	-	.	gene_id "XLOC_011726"; transcript_id "5_00030307"; exon_number "1"; gene_name "uc003ees.2"; oId "uc003ees.2"; nearest_ref "uc003ees.2"; class_code "="; tss_id "TSS11144"; p_id "P11335";
chr3	hg19_knownGene	exon	121711997	121712817	.	-	.	gene_id "XLOC_011726"; transcript_id "5_00030307"; exon_number "2"; gene_name "uc003ees.2"; oId "uc003ees.2"; nearest_ref "uc003ees.2"; class_code "="; tss_id "TSS11144"; p_id "P11335";
chr3	hg19_knownGene	exon	121713029	121713160	.	-	.	gene_id "XLOC_011726"; transcript_id "5_00030307"; exon_number "3"; gene_name "uc003ees.2"; oId "uc003ees.2"; nearest_ref "uc003ees.2"; class_code "="; tss_id "TSS11144"; p_id "P11335";
chr3	hg19_knownGene	exon	121720155	121720301	.	-	.	gene_id "XLOC_011726"; transcript_id "5_00030307"; exon_number "4"; gene_name "uc003ees.2"; oId "uc003ees.2"; nearest_ref "uc003ees.2"; class_code "="; tss_id "TSS11144"; p_id "P11335";
chr3	hg19_knownGene	exon	121720592	121720711	.	-	.	gene_id "XLOC_011726"; transcript_id "5_00030307"; exon_number "5"; gene_name "uc003ees.2"; oId "uc003ees.2"; nearest_ref "uc003ees.2"; class_code "="; tss_id "TSS11144"; p_id "P11335";
chr3	hg19_knownGene	exon	121724091	121724240	.	-	.	gene_id "XLOC_011726"; transcript_id "5_00030307"; exon_number "6"; gene_name "uc003ees.2"; oId "uc003ees.2"; nearest_ref "uc003ees.2"; class_code "="; tss_id "TSS11144"; p_id "P11335";
chr3	hg19_knownGene	exon	121725838	121726008	.	-	.	gene_id "XLOC_011726"; transcript_id "5_00030307"; exon_number "7"; gene_name "uc003ees.2"; oId "uc003ees.2"; nearest_ref "uc003ees.2"; class_code "="; tss_id "TSS11144"; p_id "P11335";
chr3	hg19_knownGene	exon	121740867	121741030	.	-	.	gene_id "XLOC_011726"; transcript_id "5_00030307"; exon_number "8"; gene_name "uc003ees.2"; oId "uc003ees.2"; nearest_ref "uc003ees.2"; class_code "="; tss_id "TSS11144"; p_id "P11335";
chr3	hg19_knownGene	exon	121706171	121707255	.	-	.	gene_id "XLOC_011726"; transcript_id "5_00030306"; exon_number "1"; gene_name "uc003eer.2"; oId "uc003eer.2"; nearest_ref "uc003eer.2"; class_code "="; tss_id "TSS11144"; p_id "P11334";
chr3	hg19_knownGene	exon	121711997	121712817	.	-	.	gene_id "XLOC_011726"; transcript_id "5_00030306"; exon_number "2"; gene_name "uc003eer.2"; oId "uc003eer.2"; nearest_ref "uc003eer.2"; class_code "="; tss_id "TSS11144"; p_id "P11334";
chr3	hg19_knownGene	exon	121720155	121720301	.	-	.	gene_id "XLOC_011726"; transcript_id "5_00030306"; exon_number "3"; gene_name "uc003eer.2"; oId "uc003eer.2"; nearest_ref "uc003eer.2"; class_code "="; tss_id "TSS11144"; p_id "P11334";
chr3	hg19_knownGene	exon	121720592	121720711	.	-	.	gene_id "XLOC_011726"; transcript_id "5_00030306"; exon_number "4"; gene_name "uc003eer.2"; oId "uc003eer.2"; nearest_ref "uc003eer.2"; class_code "="; tss_id "TSS11144"; p_id "P11334";
chr3	hg19_knownGene	exon	121724091	121724240	.	-	.	gene_id "XLOC_011726"; transcript_id "5_00030306"; exon_number "5"; gene_name "uc003eer.2"; oId "uc003eer.2"; nearest_ref "uc003eer.2"; class_code "="; tss_id "TSS11144"; p_id "P11334";
chr3	hg19_knownGene	exon	121725838	121726008	.	-	.	gene_id "XLOC_011726"; transcript_id "5_00030306"; exon_number "6"; gene_name "uc003eer.2"; oId "uc003eer.2"; nearest_ref "uc003eer.2"; class_code "="; tss_id "TSS11144"; p_id "P11334";
chr3	hg19_knownGene	exon	121740867	121741030	.	-	.	gene_id "XLOC_011726"; transcript_id "5_00030306"; exon_number "7"; gene_name "uc003eer.2"; oId "uc003eer.2"; nearest_ref "uc003eer.2"; class_code "="; tss_id "TSS11144"; p_id "P11334";
chr3	Cufflinks	exon	122077264	122077807	.	-	.	gene_id "XLOC_011727"; transcript_id "5_00032401"; exon_number "1"; gene_name "uc003eey.2"; oId "SC4.22517.1"; nearest_ref "uc003eey.2"; class_code "p";
chr3	Cufflinks	exon	122078420	122078766	.	-	.	gene_id "XLOC_011728"; transcript_id "5_00034917"; exon_number "1"; gene_name "uc003eey.2"; oId "upf1_r4.uc003eey.2.2"; nearest_ref "uc003eey.2"; class_code "j"; tss_id "TSS11145";
chr3	Cufflinks	exon	122081815	122081874	.	-	.	gene_id "XLOC_011728"; transcript_id "5_00034917"; exon_number "2"; gene_name "uc003eey.2"; oId "upf1_r4.uc003eey.2.2"; nearest_ref "uc003eey.2"; class_code "j"; tss_id "TSS11145";
chr3	Cufflinks	exon	122084183	122084649	.	-	.	gene_id "XLOC_011728"; transcript_id "5_00034917"; exon_number "3"; gene_name "uc003eey.2"; oId "upf1_r4.uc003eey.2.2"; nearest_ref "uc003eey.2"; class_code "j"; tss_id "TSS11145";
chr3	Cufflinks	exon	122078420	122078766	.	-	.	gene_id "XLOC_011728"; transcript_id "5_00034920"; exon_number "1"; gene_name "uc003eey.2"; oId "upf1_r4.uc003eey.2.3"; nearest_ref "uc003eey.2"; class_code "j"; tss_id "TSS11148";
chr3	Cufflinks	exon	122081815	122081874	.	-	.	gene_id "XLOC_011728"; transcript_id "5_00034920"; exon_number "2"; gene_name "uc003eey.2"; oId "upf1_r4.uc003eey.2.3"; nearest_ref "uc003eey.2"; class_code "j"; tss_id "TSS11148";
chr3	Cufflinks	exon	122087023	122087169	.	-	.	gene_id "XLOC_011728"; transcript_id "5_00034920"; exon_number "3"; gene_name "uc003eey.2"; oId "upf1_r4.uc003eey.2.3"; nearest_ref "uc003eey.2"; class_code "j"; tss_id "TSS11148";
chr3	Cufflinks	exon	122090522	122090647	.	-	.	gene_id "XLOC_011728"; transcript_id "5_00034920"; exon_number "4"; gene_name "uc003eey.2"; oId "upf1_r4.uc003eey.2.3"; nearest_ref "uc003eey.2"; class_code "j"; tss_id "TSS11148";
chr3	Cufflinks	exon	122102611	122102812	.	-	.	gene_id "XLOC_011728"; transcript_id "5_00034920"; exon_number "5"; gene_name "uc003eey.2"; oId "upf1_r4.uc003eey.2.3"; nearest_ref "uc003eey.2"; class_code "j"; tss_id "TSS11148";
chr3	Cufflinks	exon	122078437	122078766	.	-	.	gene_id "XLOC_011728"; transcript_id "5_00033459"; exon_number "1"; gene_name "uc003eey.2"; oId "upf3.uc003eey.2.2"; nearest_ref "uc003eey.2"; class_code "j"; tss_id "TSS11147";
chr3	Cufflinks	exon	122081815	122081874	.	-	.	gene_id "XLOC_011728"; transcript_id "5_00033459"; exon_number "2"; gene_name "uc003eey.2"; oId "upf3.uc003eey.2.2"; nearest_ref "uc003eey.2"; class_code "j"; tss_id "TSS11147";
chr3	Cufflinks	exon	122087023	122087169	.	-	.	gene_id "XLOC_011728"; transcript_id "5_00033459"; exon_number "3"; gene_name "uc003eey.2"; oId "upf3.uc003eey.2.2"; nearest_ref "uc003eey.2"; class_code "j"; tss_id "TSS11147";
chr3	Cufflinks	exon	122090522	122090647	.	-	.	gene_id "XLOC_011728"; transcript_id "5_00033459"; exon_number "4"; gene_name "uc003eey.2"; oId "upf3.uc003eey.2.2"; nearest_ref "uc003eey.2"; class_code "j"; tss_id "TSS11147";
chr3	Cufflinks	exon	122101995	122102074	.	-	.	gene_id "XLOC_011728"; transcript_id "5_00033459"; exon_number "5"; gene_name "uc003eey.2"; oId "upf3.uc003eey.2.2"; nearest_ref "uc003eey.2"; class_code "j"; tss_id "TSS11147";
chr3	Cufflinks	exon	122078437	122078766	.	-	.	gene_id "XLOC_011728"; transcript_id "5_00030309"; exon_number "1"; gene_name "uc003eey.2"; oId "uc003eey.2_ext"; nearest_ref "uc003eey.2"; class_code "="; tss_id "TSS11149"; p_id "P11338";
chr3	Cufflinks	exon	122081815	122081874	.	-	.	gene_id "XLOC_011728"; transcript_id "5_00030309"; exon_number "2"; gene_name "uc003eey.2"; oId "uc003eey.2_ext"; nearest_ref "uc003eey.2"; class_code "="; tss_id "TSS11149"; p_id "P11338";
chr3	Cufflinks	exon	122087023	122087169	.	-	.	gene_id "XLOC_011728"; transcript_id "5_00030309"; exon_number "3"; gene_name "uc003eey.2"; oId "uc003eey.2_ext"; nearest_ref "uc003eey.2"; class_code "="; tss_id "TSS11149"; p_id "P11338";
chr3	Cufflinks	exon	122090522	122090647	.	-	.	gene_id "XLOC_011728"; transcript_id "5_00030309"; exon_number "4"; gene_name "uc003eey.2"; oId "uc003eey.2_ext"; nearest_ref "uc003eey.2"; class_code "="; tss_id "TSS11149"; p_id "P11338";
chr3	Cufflinks	exon	122102021	122102221	.	-	.	gene_id "XLOC_011728"; transcript_id "5_00030309"; exon_number "5"; gene_name "uc003eey.2"; oId "uc003eey.2_ext"; nearest_ref "uc003eey.2"; class_code "="; tss_id "TSS11149"; p_id "P11338";
chr3	Cufflinks	exon	122078484	122078766	.	-	.	gene_id "XLOC_011728"; transcript_id "5_00032402"; exon_number "1"; gene_name "uc003eey.2"; oId "SC4.uc003eey.2.2"; nearest_ref "uc003eey.2"; class_code "j"; tss_id "TSS11150";
chr3	Cufflinks	exon	122081815	122081874	.	-	.	gene_id "XLOC_011728"; transcript_id "5_00032402"; exon_number "2"; gene_name "uc003eey.2"; oId "SC4.uc003eey.2.2"; nearest_ref "uc003eey.2"; class_code "j"; tss_id "TSS11150";
chr3	Cufflinks	exon	122087023	122087169	.	-	.	gene_id "XLOC_011728"; transcript_id "5_00032402"; exon_number "3"; gene_name "uc003eey.2"; oId "SC4.uc003eey.2.2"; nearest_ref "uc003eey.2"; class_code "j"; tss_id "TSS11150";
chr3	Cufflinks	exon	122090522	122090647	.	-	.	gene_id "XLOC_011728"; transcript_id "5_00032402"; exon_number "4"; gene_name "uc003eey.2"; oId "SC4.uc003eey.2.2"; nearest_ref "uc003eey.2"; class_code "j"; tss_id "TSS11150";
chr3	Cufflinks	exon	122101669	122101793	.	-	.	gene_id "XLOC_011728"; transcript_id "5_00032402"; exon_number "5"; gene_name "uc003eey.2"; oId "SC4.uc003eey.2.2"; nearest_ref "uc003eey.2"; class_code "j"; tss_id "TSS11150";
chr3	Cufflinks	exon	122085102	122086189	.	-	.	gene_id "XLOC_011728"; transcript_id "5_00033461"; exon_number "1"; gene_name "uc003eey.2"; oId "upf3.15313.1"; nearest_ref "uc003eey.2"; class_code "i";
chr3	Cufflinks	exon	122082856	122083051	.	-	.	gene_id "XLOC_011729"; transcript_id "5_00032403"; exon_number "1"; gene_name "uc003eey.2"; oId "SC4.22519.1"; nearest_ref "uc003eey.2"; class_code "i";
chr3	hg19_knownGene	exon	122130700	122134882	.	-	.	gene_id "XLOC_011730"; transcript_id "5_00030311"; exon_number "1"; gene_name "uc003efa.1"; oId "uc003efa.1"; nearest_ref "uc003efa.1"; class_code "="; p_id "P11339";
chr3	hg19_knownGene	exon	122140748	122146019	.	-	.	gene_id "XLOC_011731"; transcript_id "5_00030313"; exon_number "1"; gene_name "uc003efc.1"; oId "uc003efc.1"; nearest_ref "uc003efc.1"; class_code "="; tss_id "TSS11151"; p_id "P11341";
chr3	hg19_knownGene	exon	122146385	122146563	.	-	.	gene_id "XLOC_011731"; transcript_id "5_00030313"; exon_number "2"; gene_name "uc003efc.1"; oId "uc003efc.1"; nearest_ref "uc003efc.1"; class_code "="; tss_id "TSS11151"; p_id "P11341";
chr3	hg19_knownGene	exon	122152508	122152635	.	-	.	gene_id "XLOC_011731"; transcript_id "5_00030313"; exon_number "3"; gene_name "uc003efc.1"; oId "uc003efc.1"; nearest_ref "uc003efc.1"; class_code "="; tss_id "TSS11151"; p_id "P11341";
chr3	hg19_knownGene	exon	122156017	122156142	.	-	.	gene_id "XLOC_011731"; transcript_id "5_00030313"; exon_number "4"; gene_name "uc003efc.1"; oId "uc003efc.1"; nearest_ref "uc003efc.1"; class_code "="; tss_id "TSS11151"; p_id "P11341";
chr3	hg19_knownGene	exon	122160885	122160963	.	-	.	gene_id "XLOC_011731"; transcript_id "5_00030313"; exon_number "5"; gene_name "uc003efc.1"; oId "uc003efc.1"; nearest_ref "uc003efc.1"; class_code "="; tss_id "TSS11151"; p_id "P11341";
chr3	hg19_knownGene	exon	122168421	122168584	.	-	.	gene_id "XLOC_011731"; transcript_id "5_00030313"; exon_number "6"; gene_name "uc003efc.1"; oId "uc003efc.1"; nearest_ref "uc003efc.1"; class_code "="; tss_id "TSS11151"; p_id "P11341";
chr3	hg19_knownGene	exon	122170381	122170480	.	-	.	gene_id "XLOC_011731"; transcript_id "5_00030313"; exon_number "7"; gene_name "uc003efc.1"; oId "uc003efc.1"; nearest_ref "uc003efc.1"; class_code "="; tss_id "TSS11151"; p_id "P11341";
chr3	hg19_knownGene	exon	122170823	122170911	.	-	.	gene_id "XLOC_011731"; transcript_id "5_00030313"; exon_number "8"; gene_name "uc003efc.1"; oId "uc003efc.1"; nearest_ref "uc003efc.1"; class_code "="; tss_id "TSS11151"; p_id "P11341";
chr3	hg19_knownGene	exon	122172717	122172848	.	-	.	gene_id "XLOC_011731"; transcript_id "5_00030313"; exon_number "9"; gene_name "uc003efc.1"; oId "uc003efc.1"; nearest_ref "uc003efc.1"; class_code "="; tss_id "TSS11151"; p_id "P11341";
chr3	hg19_knownGene	exon	122176573	122176695	.	-	.	gene_id "XLOC_011731"; transcript_id "5_00030313"; exon_number "10"; gene_name "uc003efc.1"; oId "uc003efc.1"; nearest_ref "uc003efc.1"; class_code "="; tss_id "TSS11151"; p_id "P11341";
chr3	hg19_knownGene	exon	122178286	122178528	.	-	.	gene_id "XLOC_011731"; transcript_id "5_00030313"; exon_number "11"; gene_name "uc003efc.1"; oId "uc003efc.1"; nearest_ref "uc003efc.1"; class_code "="; tss_id "TSS11151"; p_id "P11341";
chr3	hg19_knownGene	exon	122178621	122179504	.	-	.	gene_id "XLOC_011731"; transcript_id "5_00030313"; exon_number "12"; gene_name "uc003efc.1"; oId "uc003efc.1"; nearest_ref "uc003efc.1"; class_code "="; tss_id "TSS11151"; p_id "P11341";
chr3	Cufflinks	exon	122140748	122146019	.	-	.	gene_id "XLOC_011731"; transcript_id "5_00030312"; exon_number "1"; gene_name "uc003efb.1"; oId "uc003efb.1_ext"; nearest_ref "uc003efb.1"; class_code "="; tss_id "TSS11151"; p_id "P11341";
chr3	Cufflinks	exon	122146385	122146563	.	-	.	gene_id "XLOC_011731"; transcript_id "5_00030312"; exon_number "2"; gene_name "uc003efb.1"; oId "uc003efb.1_ext"; nearest_ref "uc003efb.1"; class_code "="; tss_id "TSS11151"; p_id "P11341";
chr3	Cufflinks	exon	122152508	122152635	.	-	.	gene_id "XLOC_011731"; transcript_id "5_00030312"; exon_number "3"; gene_name "uc003efb.1"; oId "uc003efb.1_ext"; nearest_ref "uc003efb.1"; class_code "="; tss_id "TSS11151"; p_id "P11341";
chr3	Cufflinks	exon	122156017	122156142	.	-	.	gene_id "XLOC_011731"; transcript_id "5_00030312"; exon_number "4"; gene_name "uc003efb.1"; oId "uc003efb.1_ext"; nearest_ref "uc003efb.1"; class_code "="; tss_id "TSS11151"; p_id "P11341";
chr3	Cufflinks	exon	122160885	122160963	.	-	.	gene_id "XLOC_011731"; transcript_id "5_00030312"; exon_number "5"; gene_name "uc003efb.1"; oId "uc003efb.1_ext"; nearest_ref "uc003efb.1"; class_code "="; tss_id "TSS11151"; p_id "P11341";
chr3	Cufflinks	exon	122168421	122168584	.	-	.	gene_id "XLOC_011731"; transcript_id "5_00030312"; exon_number "6"; gene_name "uc003efb.1"; oId "uc003efb.1_ext"; nearest_ref "uc003efb.1"; class_code "="; tss_id "TSS11151"; p_id "P11341";
chr3	Cufflinks	exon	122170381	122170480	.	-	.	gene_id "XLOC_011731"; transcript_id "5_00030312"; exon_number "7"; gene_name "uc003efb.1"; oId "uc003efb.1_ext"; nearest_ref "uc003efb.1"; class_code "="; tss_id "TSS11151"; p_id "P11341";
chr3	Cufflinks	exon	122170823	122170911	.	-	.	gene_id "XLOC_011731"; transcript_id "5_00030312"; exon_number "8"; gene_name "uc003efb.1"; oId "uc003efb.1_ext"; nearest_ref "uc003efb.1"; class_code "="; tss_id "TSS11151"; p_id "P11341";
chr3	Cufflinks	exon	122172717	122172848	.	-	.	gene_id "XLOC_011731"; transcript_id "5_00030312"; exon_number "9"; gene_name "uc003efb.1"; oId "uc003efb.1_ext"; nearest_ref "uc003efb.1"; class_code "="; tss_id "TSS11151"; p_id "P11341";
chr3	Cufflinks	exon	122176573	122176695	.	-	.	gene_id "XLOC_011731"; transcript_id "5_00030312"; exon_number "10"; gene_name "uc003efb.1"; oId "uc003efb.1_ext"; nearest_ref "uc003efb.1"; class_code "="; tss_id "TSS11151"; p_id "P11341";
chr3	Cufflinks	exon	122178286	122179504	.	-	.	gene_id "XLOC_011731"; transcript_id "5_00030312"; exon_number "11"; gene_name "uc003efb.1"; oId "uc003efb.1_ext"; nearest_ref "uc003efb.1"; class_code "="; tss_id "TSS11151"; p_id "P11341";
chr3	hg19_knownGene	exon	122140748	122146019	.	-	.	gene_id "XLOC_011731"; transcript_id "5_00030315"; exon_number "1"; gene_name "uc011bjr.1"; oId "uc011bjr.1"; nearest_ref "uc011bjr.1"; class_code "="; tss_id "TSS11152"; p_id "P11341";
chr3	hg19_knownGene	exon	122146385	122146563	.	-	.	gene_id "XLOC_011731"; transcript_id "5_00030315"; exon_number "2"; gene_name "uc011bjr.1"; oId "uc011bjr.1"; nearest_ref "uc011bjr.1"; class_code "="; tss_id "TSS11152"; p_id "P11341";
chr3	hg19_knownGene	exon	122152508	122152635	.	-	.	gene_id "XLOC_011731"; transcript_id "5_00030315"; exon_number "3"; gene_name "uc011bjr.1"; oId "uc011bjr.1"; nearest_ref "uc011bjr.1"; class_code "="; tss_id "TSS11152"; p_id "P11341";
chr3	hg19_knownGene	exon	122156017	122156142	.	-	.	gene_id "XLOC_011731"; transcript_id "5_00030315"; exon_number "4"; gene_name "uc011bjr.1"; oId "uc011bjr.1"; nearest_ref "uc011bjr.1"; class_code "="; tss_id "TSS11152"; p_id "P11341";
chr3	hg19_knownGene	exon	122160885	122160963	.	-	.	gene_id "XLOC_011731"; transcript_id "5_00030315"; exon_number "5"; gene_name "uc011bjr.1"; oId "uc011bjr.1"; nearest_ref "uc011bjr.1"; class_code "="; tss_id "TSS11152"; p_id "P11341";
chr3	hg19_knownGene	exon	122168421	122168584	.	-	.	gene_id "XLOC_011731"; transcript_id "5_00030315"; exon_number "6"; gene_name "uc011bjr.1"; oId "uc011bjr.1"; nearest_ref "uc011bjr.1"; class_code "="; tss_id "TSS11152"; p_id "P11341";
chr3	hg19_knownGene	exon	122170381	122170480	.	-	.	gene_id "XLOC_011731"; transcript_id "5_00030315"; exon_number "7"; gene_name "uc011bjr.1"; oId "uc011bjr.1"; nearest_ref "uc011bjr.1"; class_code "="; tss_id "TSS11152"; p_id "P11341";
chr3	hg19_knownGene	exon	122170823	122170911	.	-	.	gene_id "XLOC_011731"; transcript_id "5_00030315"; exon_number "8"; gene_name "uc011bjr.1"; oId "uc011bjr.1"; nearest_ref "uc011bjr.1"; class_code "="; tss_id "TSS11152"; p_id "P11341";
chr3	hg19_knownGene	exon	122172717	122172848	.	-	.	gene_id "XLOC_011731"; transcript_id "5_00030315"; exon_number "9"; gene_name "uc011bjr.1"; oId "uc011bjr.1"; nearest_ref "uc011bjr.1"; class_code "="; tss_id "TSS11152"; p_id "P11341";
chr3	hg19_knownGene	exon	122176573	122176695	.	-	.	gene_id "XLOC_011731"; transcript_id "5_00030315"; exon_number "10"; gene_name "uc011bjr.1"; oId "uc011bjr.1"; nearest_ref "uc011bjr.1"; class_code "="; tss_id "TSS11152"; p_id "P11341";
chr3	hg19_knownGene	exon	122180071	122180165	.	-	.	gene_id "XLOC_011731"; transcript_id "5_00030315"; exon_number "11"; gene_name "uc011bjr.1"; oId "uc011bjr.1"; nearest_ref "uc011bjr.1"; class_code "="; tss_id "TSS11152"; p_id "P11341";
chr3	hg19_knownGene	exon	122182789	122182888	.	-	.	gene_id "XLOC_011731"; transcript_id "5_00030315"; exon_number "12"; gene_name "uc011bjr.1"; oId "uc011bjr.1"; nearest_ref "uc011bjr.1"; class_code "="; tss_id "TSS11152"; p_id "P11341";
chr3	hg19_knownGene	exon	122186169	122186276	.	-	.	gene_id "XLOC_011731"; transcript_id "5_00030315"; exon_number "13"; gene_name "uc011bjr.1"; oId "uc011bjr.1"; nearest_ref "uc011bjr.1"; class_code "="; tss_id "TSS11152"; p_id "P11341";
chr3	hg19_knownGene	exon	122215284	122215484	.	-	.	gene_id "XLOC_011731"; transcript_id "5_00030315"; exon_number "14"; gene_name "uc011bjr.1"; oId "uc011bjr.1"; nearest_ref "uc011bjr.1"; class_code "="; tss_id "TSS11152"; p_id "P11341";
chr3	Cufflinks	exon	122140748	122146019	.	-	.	gene_id "XLOC_011731"; transcript_id "5_00030314"; exon_number "1"; gene_name "uc003efe.2"; oId "SC3.14600.7"; nearest_ref "uc003efe.2"; class_code "j"; tss_id "TSS11152";
chr3	Cufflinks	exon	122146385	122146563	.	-	.	gene_id "XLOC_011731"; transcript_id "5_00030314"; exon_number "2"; gene_name "uc003efe.2"; oId "SC3.14600.7"; nearest_ref "uc003efe.2"; class_code "j"; tss_id "TSS11152";
chr3	Cufflinks	exon	122152508	122152635	.	-	.	gene_id "XLOC_011731"; transcript_id "5_00030314"; exon_number "3"; gene_name "uc003efe.2"; oId "SC3.14600.7"; nearest_ref "uc003efe.2"; class_code "j"; tss_id "TSS11152";
chr3	Cufflinks	exon	122156017	122156142	.	-	.	gene_id "XLOC_011731"; transcript_id "5_00030314"; exon_number "4"; gene_name "uc003efe.2"; oId "SC3.14600.7"; nearest_ref "uc003efe.2"; class_code "j"; tss_id "TSS11152";
chr3	Cufflinks	exon	122160885	122160963	.	-	.	gene_id "XLOC_011731"; transcript_id "5_00030314"; exon_number "5"; gene_name "uc003efe.2"; oId "SC3.14600.7"; nearest_ref "uc003efe.2"; class_code "j"; tss_id "TSS11152";
chr3	Cufflinks	exon	122168421	122168584	.	-	.	gene_id "XLOC_011731"; transcript_id "5_00030314"; exon_number "6"; gene_name "uc003efe.2"; oId "SC3.14600.7"; nearest_ref "uc003efe.2"; class_code "j"; tss_id "TSS11152";
chr3	Cufflinks	exon	122170381	122170480	.	-	.	gene_id "XLOC_011731"; transcript_id "5_00030314"; exon_number "7"; gene_name "uc003efe.2"; oId "SC3.14600.7"; nearest_ref "uc003efe.2"; class_code "j"; tss_id "TSS11152";
chr3	Cufflinks	exon	122170823	122170911	.	-	.	gene_id "XLOC_011731"; transcript_id "5_00030314"; exon_number "8"; gene_name "uc003efe.2"; oId "SC3.14600.7"; nearest_ref "uc003efe.2"; class_code "j"; tss_id "TSS11152";
chr3	Cufflinks	exon	122172717	122172848	.	-	.	gene_id "XLOC_011731"; transcript_id "5_00030314"; exon_number "9"; gene_name "uc003efe.2"; oId "SC3.14600.7"; nearest_ref "uc003efe.2"; class_code "j"; tss_id "TSS11152";
chr3	Cufflinks	exon	122180071	122180165	.	-	.	gene_id "XLOC_011731"; transcript_id "5_00030314"; exon_number "10"; gene_name "uc003efe.2"; oId "SC3.14600.7"; nearest_ref "uc003efe.2"; class_code "j"; tss_id "TSS11152";
chr3	Cufflinks	exon	122182789	122182888	.	-	.	gene_id "XLOC_011731"; transcript_id "5_00030314"; exon_number "11"; gene_name "uc003efe.2"; oId "SC3.14600.7"; nearest_ref "uc003efe.2"; class_code "j"; tss_id "TSS11152";
chr3	Cufflinks	exon	122186169	122186276	.	-	.	gene_id "XLOC_011731"; transcript_id "5_00030314"; exon_number "12"; gene_name "uc003efe.2"; oId "SC3.14600.7"; nearest_ref "uc003efe.2"; class_code "j"; tss_id "TSS11152";
chr3	Cufflinks	exon	122215284	122215484	.	-	.	gene_id "XLOC_011731"; transcript_id "5_00030314"; exon_number "13"; gene_name "uc003efe.2"; oId "SC3.14600.7"; nearest_ref "uc003efe.2"; class_code "j"; tss_id "TSS11152";
chr3	hg19_knownGene	exon	122140748	122146019	.	-	.	gene_id "XLOC_011731"; transcript_id "5_00030316"; exon_number "1"; gene_name "uc003efd.1"; oId "uc003efd.1"; nearest_ref "uc003efd.1"; class_code "="; tss_id "TSS11153"; p_id "P11340";
chr3	hg19_knownGene	exon	122146385	122146563	.	-	.	gene_id "XLOC_011731"; transcript_id "5_00030316"; exon_number "2"; gene_name "uc003efd.1"; oId "uc003efd.1"; nearest_ref "uc003efd.1"; class_code "="; tss_id "TSS11153"; p_id "P11340";
chr3	hg19_knownGene	exon	122152508	122152635	.	-	.	gene_id "XLOC_011731"; transcript_id "5_00030316"; exon_number "3"; gene_name "uc003efd.1"; oId "uc003efd.1"; nearest_ref "uc003efd.1"; class_code "="; tss_id "TSS11153"; p_id "P11340";
chr3	hg19_knownGene	exon	122156017	122156142	.	-	.	gene_id "XLOC_011731"; transcript_id "5_00030316"; exon_number "4"; gene_name "uc003efd.1"; oId "uc003efd.1"; nearest_ref "uc003efd.1"; class_code "="; tss_id "TSS11153"; p_id "P11340";
chr3	hg19_knownGene	exon	122160885	122160963	.	-	.	gene_id "XLOC_011731"; transcript_id "5_00030316"; exon_number "5"; gene_name "uc003efd.1"; oId "uc003efd.1"; nearest_ref "uc003efd.1"; class_code "="; tss_id "TSS11153"; p_id "P11340";
chr3	hg19_knownGene	exon	122168421	122168584	.	-	.	gene_id "XLOC_011731"; transcript_id "5_00030316"; exon_number "6"; gene_name "uc003efd.1"; oId "uc003efd.1"; nearest_ref "uc003efd.1"; class_code "="; tss_id "TSS11153"; p_id "P11340";
chr3	hg19_knownGene	exon	122170381	122170480	.	-	.	gene_id "XLOC_011731"; transcript_id "5_00030316"; exon_number "7"; gene_name "uc003efd.1"; oId "uc003efd.1"; nearest_ref "uc003efd.1"; class_code "="; tss_id "TSS11153"; p_id "P11340";
chr3	hg19_knownGene	exon	122170823	122170911	.	-	.	gene_id "XLOC_011731"; transcript_id "5_00030316"; exon_number "8"; gene_name "uc003efd.1"; oId "uc003efd.1"; nearest_ref "uc003efd.1"; class_code "="; tss_id "TSS11153"; p_id "P11340";
chr3	hg19_knownGene	exon	122172717	122172848	.	-	.	gene_id "XLOC_011731"; transcript_id "5_00030316"; exon_number "9"; gene_name "uc003efd.1"; oId "uc003efd.1"; nearest_ref "uc003efd.1"; class_code "="; tss_id "TSS11153"; p_id "P11340";
chr3	hg19_knownGene	exon	122180071	122180165	.	-	.	gene_id "XLOC_011731"; transcript_id "5_00030316"; exon_number "10"; gene_name "uc003efd.1"; oId "uc003efd.1"; nearest_ref "uc003efd.1"; class_code "="; tss_id "TSS11153"; p_id "P11340";
chr3	hg19_knownGene	exon	122182789	122182888	.	-	.	gene_id "XLOC_011731"; transcript_id "5_00030316"; exon_number "11"; gene_name "uc003efd.1"; oId "uc003efd.1"; nearest_ref "uc003efd.1"; class_code "="; tss_id "TSS11153"; p_id "P11340";
chr3	hg19_knownGene	exon	122186169	122186276	.	-	.	gene_id "XLOC_011731"; transcript_id "5_00030316"; exon_number "12"; gene_name "uc003efd.1"; oId "uc003efd.1"; nearest_ref "uc003efd.1"; class_code "="; tss_id "TSS11153"; p_id "P11340";
chr3	hg19_knownGene	exon	122215284	122215417	.	-	.	gene_id "XLOC_011731"; transcript_id "5_00030316"; exon_number "13"; gene_name "uc003efd.1"; oId "uc003efd.1"; nearest_ref "uc003efd.1"; class_code "="; tss_id "TSS11153"; p_id "P11340";
chr3	hg19_knownGene	exon	122233722	122233752	.	-	.	gene_id "XLOC_011731"; transcript_id "5_00030316"; exon_number "14"; gene_name "uc003efd.1"; oId "uc003efd.1"; nearest_ref "uc003efd.1"; class_code "="; tss_id "TSS11153"; p_id "P11340";
chr3	hg19_knownGene	exon	122140748	122146019	.	-	.	gene_id "XLOC_011731"; transcript_id "5_00030318"; exon_number "1"; gene_name "uc010hrh.2"; oId "uc010hrh.2"; nearest_ref "uc010hrh.2"; class_code "="; tss_id "TSS11153"; p_id "P11341";
chr3	hg19_knownGene	exon	122146385	122146563	.	-	.	gene_id "XLOC_011731"; transcript_id "5_00030318"; exon_number "2"; gene_name "uc010hrh.2"; oId "uc010hrh.2"; nearest_ref "uc010hrh.2"; class_code "="; tss_id "TSS11153"; p_id "P11341";
chr3	hg19_knownGene	exon	122152508	122152635	.	-	.	gene_id "XLOC_011731"; transcript_id "5_00030318"; exon_number "3"; gene_name "uc010hrh.2"; oId "uc010hrh.2"; nearest_ref "uc010hrh.2"; class_code "="; tss_id "TSS11153"; p_id "P11341";
chr3	hg19_knownGene	exon	122156017	122156142	.	-	.	gene_id "XLOC_011731"; transcript_id "5_00030318"; exon_number "4"; gene_name "uc010hrh.2"; oId "uc010hrh.2"; nearest_ref "uc010hrh.2"; class_code "="; tss_id "TSS11153"; p_id "P11341";
chr3	hg19_knownGene	exon	122160885	122160963	.	-	.	gene_id "XLOC_011731"; transcript_id "5_00030318"; exon_number "5"; gene_name "uc010hrh.2"; oId "uc010hrh.2"; nearest_ref "uc010hrh.2"; class_code "="; tss_id "TSS11153"; p_id "P11341";
chr3	hg19_knownGene	exon	122168421	122168584	.	-	.	gene_id "XLOC_011731"; transcript_id "5_00030318"; exon_number "6"; gene_name "uc010hrh.2"; oId "uc010hrh.2"; nearest_ref "uc010hrh.2"; class_code "="; tss_id "TSS11153"; p_id "P11341";
chr3	hg19_knownGene	exon	122170381	122170480	.	-	.	gene_id "XLOC_011731"; transcript_id "5_00030318"; exon_number "7"; gene_name "uc010hrh.2"; oId "uc010hrh.2"; nearest_ref "uc010hrh.2"; class_code "="; tss_id "TSS11153"; p_id "P11341";
chr3	hg19_knownGene	exon	122170823	122170911	.	-	.	gene_id "XLOC_011731"; transcript_id "5_00030318"; exon_number "8"; gene_name "uc010hrh.2"; oId "uc010hrh.2"; nearest_ref "uc010hrh.2"; class_code "="; tss_id "TSS11153"; p_id "P11341";
chr3	hg19_knownGene	exon	122172717	122172848	.	-	.	gene_id "XLOC_011731"; transcript_id "5_00030318"; exon_number "9"; gene_name "uc010hrh.2"; oId "uc010hrh.2"; nearest_ref "uc010hrh.2"; class_code "="; tss_id "TSS11153"; p_id "P11341";
chr3	hg19_knownGene	exon	122176573	122176695	.	-	.	gene_id "XLOC_011731"; transcript_id "5_00030318"; exon_number "10"; gene_name "uc010hrh.2"; oId "uc010hrh.2"; nearest_ref "uc010hrh.2"; class_code "="; tss_id "TSS11153"; p_id "P11341";
chr3	hg19_knownGene	exon	122180071	122180165	.	-	.	gene_id "XLOC_011731"; transcript_id "5_00030318"; exon_number "11"; gene_name "uc010hrh.2"; oId "uc010hrh.2"; nearest_ref "uc010hrh.2"; class_code "="; tss_id "TSS11153"; p_id "P11341";
chr3	hg19_knownGene	exon	122182789	122182888	.	-	.	gene_id "XLOC_011731"; transcript_id "5_00030318"; exon_number "12"; gene_name "uc010hrh.2"; oId "uc010hrh.2"; nearest_ref "uc010hrh.2"; class_code "="; tss_id "TSS11153"; p_id "P11341";
chr3	hg19_knownGene	exon	122186169	122186276	.	-	.	gene_id "XLOC_011731"; transcript_id "5_00030318"; exon_number "13"; gene_name "uc010hrh.2"; oId "uc010hrh.2"; nearest_ref "uc010hrh.2"; class_code "="; tss_id "TSS11153"; p_id "P11341";
chr3	hg19_knownGene	exon	122215284	122215417	.	-	.	gene_id "XLOC_011731"; transcript_id "5_00030318"; exon_number "14"; gene_name "uc010hrh.2"; oId "uc010hrh.2"; nearest_ref "uc010hrh.2"; class_code "="; tss_id "TSS11153"; p_id "P11341";
chr3	hg19_knownGene	exon	122233604	122233786	.	-	.	gene_id "XLOC_011731"; transcript_id "5_00030318"; exon_number "15"; gene_name "uc010hrh.2"; oId "uc010hrh.2"; nearest_ref "uc010hrh.2"; class_code "="; tss_id "TSS11153"; p_id "P11341";
chr3	hg19_knownGene	exon	122140748	122146019	.	-	.	gene_id "XLOC_011731"; transcript_id "5_00030317"; exon_number "1"; gene_name "uc003efe.2"; oId "uc003efe.2"; nearest_ref "uc003efe.2"; class_code "="; tss_id "TSS11153"; p_id "P11340";
chr3	hg19_knownGene	exon	122146385	122146563	.	-	.	gene_id "XLOC_011731"; transcript_id "5_00030317"; exon_number "2"; gene_name "uc003efe.2"; oId "uc003efe.2"; nearest_ref "uc003efe.2"; class_code "="; tss_id "TSS11153"; p_id "P11340";
chr3	hg19_knownGene	exon	122152508	122152635	.	-	.	gene_id "XLOC_011731"; transcript_id "5_00030317"; exon_number "3"; gene_name "uc003efe.2"; oId "uc003efe.2"; nearest_ref "uc003efe.2"; class_code "="; tss_id "TSS11153"; p_id "P11340";
chr3	hg19_knownGene	exon	122156017	122156142	.	-	.	gene_id "XLOC_011731"; transcript_id "5_00030317"; exon_number "4"; gene_name "uc003efe.2"; oId "uc003efe.2"; nearest_ref "uc003efe.2"; class_code "="; tss_id "TSS11153"; p_id "P11340";
chr3	hg19_knownGene	exon	122160885	122160963	.	-	.	gene_id "XLOC_011731"; transcript_id "5_00030317"; exon_number "5"; gene_name "uc003efe.2"; oId "uc003efe.2"; nearest_ref "uc003efe.2"; class_code "="; tss_id "TSS11153"; p_id "P11340";
chr3	hg19_knownGene	exon	122168421	122168584	.	-	.	gene_id "XLOC_011731"; transcript_id "5_00030317"; exon_number "6"; gene_name "uc003efe.2"; oId "uc003efe.2"; nearest_ref "uc003efe.2"; class_code "="; tss_id "TSS11153"; p_id "P11340";
chr3	hg19_knownGene	exon	122170381	122170480	.	-	.	gene_id "XLOC_011731"; transcript_id "5_00030317"; exon_number "7"; gene_name "uc003efe.2"; oId "uc003efe.2"; nearest_ref "uc003efe.2"; class_code "="; tss_id "TSS11153"; p_id "P11340";
chr3	hg19_knownGene	exon	122170823	122170911	.	-	.	gene_id "XLOC_011731"; transcript_id "5_00030317"; exon_number "8"; gene_name "uc003efe.2"; oId "uc003efe.2"; nearest_ref "uc003efe.2"; class_code "="; tss_id "TSS11153"; p_id "P11340";
chr3	hg19_knownGene	exon	122172717	122172848	.	-	.	gene_id "XLOC_011731"; transcript_id "5_00030317"; exon_number "9"; gene_name "uc003efe.2"; oId "uc003efe.2"; nearest_ref "uc003efe.2"; class_code "="; tss_id "TSS11153"; p_id "P11340";
chr3	hg19_knownGene	exon	122180071	122180165	.	-	.	gene_id "XLOC_011731"; transcript_id "5_00030317"; exon_number "10"; gene_name "uc003efe.2"; oId "uc003efe.2"; nearest_ref "uc003efe.2"; class_code "="; tss_id "TSS11153"; p_id "P11340";
chr3	hg19_knownGene	exon	122182789	122182888	.	-	.	gene_id "XLOC_011731"; transcript_id "5_00030317"; exon_number "11"; gene_name "uc003efe.2"; oId "uc003efe.2"; nearest_ref "uc003efe.2"; class_code "="; tss_id "TSS11153"; p_id "P11340";
chr3	hg19_knownGene	exon	122186169	122186276	.	-	.	gene_id "XLOC_011731"; transcript_id "5_00030317"; exon_number "12"; gene_name "uc003efe.2"; oId "uc003efe.2"; nearest_ref "uc003efe.2"; class_code "="; tss_id "TSS11153"; p_id "P11340";
chr3	hg19_knownGene	exon	122215284	122215417	.	-	.	gene_id "XLOC_011731"; transcript_id "5_00030317"; exon_number "13"; gene_name "uc003efe.2"; oId "uc003efe.2"; nearest_ref "uc003efe.2"; class_code "="; tss_id "TSS11153"; p_id "P11340";
chr3	hg19_knownGene	exon	122233604	122233786	.	-	.	gene_id "XLOC_011731"; transcript_id "5_00030317"; exon_number "14"; gene_name "uc003efe.2"; oId "uc003efe.2"; nearest_ref "uc003efe.2"; class_code "="; tss_id "TSS11153"; p_id "P11340";
chr3	hg19_knownGene	exon	122246762	122247590	.	-	.	gene_id "XLOC_011732"; transcript_id "5_00030321"; exon_number "1"; gene_name "uc010hri.2"; oId "uc010hri.2"; nearest_ref "uc010hri.2"; class_code "="; tss_id "TSS11154"; p_id "P11343";
chr3	hg19_knownGene	exon	122255015	122255189	.	-	.	gene_id "XLOC_011732"; transcript_id "5_00030321"; exon_number "2"; gene_name "uc010hri.2"; oId "uc010hri.2"; nearest_ref "uc010hri.2"; class_code "="; tss_id "TSS11154"; p_id "P11343";
chr3	hg19_knownGene	exon	122255781	122255920	.	-	.	gene_id "XLOC_011732"; transcript_id "5_00030321"; exon_number "3"; gene_name "uc010hri.2"; oId "uc010hri.2"; nearest_ref "uc010hri.2"; class_code "="; tss_id "TSS11154"; p_id "P11343";
chr3	hg19_knownGene	exon	122259319	122259699	.	-	.	gene_id "XLOC_011732"; transcript_id "5_00030321"; exon_number "4"; gene_name "uc010hri.2"; oId "uc010hri.2"; nearest_ref "uc010hri.2"; class_code "="; tss_id "TSS11154"; p_id "P11343";
chr3	hg19_knownGene	exon	122264279	122264336	.	-	.	gene_id "XLOC_011732"; transcript_id "5_00030321"; exon_number "5"; gene_name "uc010hri.2"; oId "uc010hri.2"; nearest_ref "uc010hri.2"; class_code "="; tss_id "TSS11154"; p_id "P11343";
chr3	hg19_knownGene	exon	122269431	122269649	.	-	.	gene_id "XLOC_011732"; transcript_id "5_00030321"; exon_number "6"; gene_name "uc010hri.2"; oId "uc010hri.2"; nearest_ref "uc010hri.2"; class_code "="; tss_id "TSS11154"; p_id "P11343";
chr3	hg19_knownGene	exon	122271265	122271486	.	-	.	gene_id "XLOC_011732"; transcript_id "5_00030321"; exon_number "7"; gene_name "uc010hri.2"; oId "uc010hri.2"; nearest_ref "uc010hri.2"; class_code "="; tss_id "TSS11154"; p_id "P11343";
chr3	hg19_knownGene	exon	122274133	122274968	.	-	.	gene_id "XLOC_011732"; transcript_id "5_00030321"; exon_number "8"; gene_name "uc010hri.2"; oId "uc010hri.2"; nearest_ref "uc010hri.2"; class_code "="; tss_id "TSS11154"; p_id "P11343";
chr3	hg19_knownGene	exon	122277176	122277314	.	-	.	gene_id "XLOC_011732"; transcript_id "5_00030321"; exon_number "9"; gene_name "uc010hri.2"; oId "uc010hri.2"; nearest_ref "uc010hri.2"; class_code "="; tss_id "TSS11154"; p_id "P11343";
chr3	hg19_knownGene	exon	122278453	122278556	.	-	.	gene_id "XLOC_011732"; transcript_id "5_00030321"; exon_number "10"; gene_name "uc010hri.2"; oId "uc010hri.2"; nearest_ref "uc010hri.2"; class_code "="; tss_id "TSS11154"; p_id "P11343";
chr3	hg19_knownGene	exon	122283092	122283147	.	-	.	gene_id "XLOC_011732"; transcript_id "5_00030321"; exon_number "11"; gene_name "uc010hri.2"; oId "uc010hri.2"; nearest_ref "uc010hri.2"; class_code "="; tss_id "TSS11154"; p_id "P11343";
chr3	hg19_knownGene	exon	122246762	122247590	.	-	.	gene_id "XLOC_011732"; transcript_id "5_00030319"; exon_number "1"; gene_name "uc003eff.3"; oId "uc003eff.3"; nearest_ref "uc003eff.3"; class_code "="; tss_id "TSS11154"; p_id "P11342";
chr3	hg19_knownGene	exon	122255015	122255189	.	-	.	gene_id "XLOC_011732"; transcript_id "5_00030319"; exon_number "2"; gene_name "uc003eff.3"; oId "uc003eff.3"; nearest_ref "uc003eff.3"; class_code "="; tss_id "TSS11154"; p_id "P11342";
chr3	hg19_knownGene	exon	122255781	122255920	.	-	.	gene_id "XLOC_011732"; transcript_id "5_00030319"; exon_number "3"; gene_name "uc003eff.3"; oId "uc003eff.3"; nearest_ref "uc003eff.3"; class_code "="; tss_id "TSS11154"; p_id "P11342";
chr3	hg19_knownGene	exon	122259319	122259699	.	-	.	gene_id "XLOC_011732"; transcript_id "5_00030319"; exon_number "4"; gene_name "uc003eff.3"; oId "uc003eff.3"; nearest_ref "uc003eff.3"; class_code "="; tss_id "TSS11154"; p_id "P11342";
chr3	hg19_knownGene	exon	122264279	122264336	.	-	.	gene_id "XLOC_011732"; transcript_id "5_00030319"; exon_number "5"; gene_name "uc003eff.3"; oId "uc003eff.3"; nearest_ref "uc003eff.3"; class_code "="; tss_id "TSS11154"; p_id "P11342";
chr3	hg19_knownGene	exon	122269431	122269649	.	-	.	gene_id "XLOC_011732"; transcript_id "5_00030319"; exon_number "6"; gene_name "uc003eff.3"; oId "uc003eff.3"; nearest_ref "uc003eff.3"; class_code "="; tss_id "TSS11154"; p_id "P11342";
chr3	hg19_knownGene	exon	122271265	122271486	.	-	.	gene_id "XLOC_011732"; transcript_id "5_00030319"; exon_number "7"; gene_name "uc003eff.3"; oId "uc003eff.3"; nearest_ref "uc003eff.3"; class_code "="; tss_id "TSS11154"; p_id "P11342";
chr3	hg19_knownGene	exon	122274133	122274968	.	-	.	gene_id "XLOC_011732"; transcript_id "5_00030319"; exon_number "8"; gene_name "uc003eff.3"; oId "uc003eff.3"; nearest_ref "uc003eff.3"; class_code "="; tss_id "TSS11154"; p_id "P11342";
chr3	hg19_knownGene	exon	122277281	122277314	.	-	.	gene_id "XLOC_011732"; transcript_id "5_00030319"; exon_number "9"; gene_name "uc003eff.3"; oId "uc003eff.3"; nearest_ref "uc003eff.3"; class_code "="; tss_id "TSS11154"; p_id "P11342";
chr3	hg19_knownGene	exon	122278453	122278556	.	-	.	gene_id "XLOC_011732"; transcript_id "5_00030319"; exon_number "10"; gene_name "uc003eff.3"; oId "uc003eff.3"; nearest_ref "uc003eff.3"; class_code "="; tss_id "TSS11154"; p_id "P11342";
chr3	hg19_knownGene	exon	122283092	122283147	.	-	.	gene_id "XLOC_011732"; transcript_id "5_00030319"; exon_number "11"; gene_name "uc003eff.3"; oId "uc003eff.3"; nearest_ref "uc003eff.3"; class_code "="; tss_id "TSS11154"; p_id "P11342";
chr3	hg19_knownGene	exon	122246762	122247590	.	-	.	gene_id "XLOC_011732"; transcript_id "5_00030322"; exon_number "1"; gene_name "uc011bjs.1"; oId "uc011bjs.1"; nearest_ref "uc011bjs.1"; class_code "="; tss_id "TSS11154"; p_id "P11342";
chr3	hg19_knownGene	exon	122255015	122255189	.	-	.	gene_id "XLOC_011732"; transcript_id "5_00030322"; exon_number "2"; gene_name "uc011bjs.1"; oId "uc011bjs.1"; nearest_ref "uc011bjs.1"; class_code "="; tss_id "TSS11154"; p_id "P11342";
chr3	hg19_knownGene	exon	122255781	122255920	.	-	.	gene_id "XLOC_011732"; transcript_id "5_00030322"; exon_number "3"; gene_name "uc011bjs.1"; oId "uc011bjs.1"; nearest_ref "uc011bjs.1"; class_code "="; tss_id "TSS11154"; p_id "P11342";
chr3	hg19_knownGene	exon	122259319	122259699	.	-	.	gene_id "XLOC_011732"; transcript_id "5_00030322"; exon_number "4"; gene_name "uc011bjs.1"; oId "uc011bjs.1"; nearest_ref "uc011bjs.1"; class_code "="; tss_id "TSS11154"; p_id "P11342";
chr3	hg19_knownGene	exon	122264279	122264336	.	-	.	gene_id "XLOC_011732"; transcript_id "5_00030322"; exon_number "5"; gene_name "uc011bjs.1"; oId "uc011bjs.1"; nearest_ref "uc011bjs.1"; class_code "="; tss_id "TSS11154"; p_id "P11342";
chr3	hg19_knownGene	exon	122269431	122269649	.	-	.	gene_id "XLOC_011732"; transcript_id "5_00030322"; exon_number "6"; gene_name "uc011bjs.1"; oId "uc011bjs.1"; nearest_ref "uc011bjs.1"; class_code "="; tss_id "TSS11154"; p_id "P11342";
chr3	hg19_knownGene	exon	122271265	122271486	.	-	.	gene_id "XLOC_011732"; transcript_id "5_00030322"; exon_number "7"; gene_name "uc011bjs.1"; oId "uc011bjs.1"; nearest_ref "uc011bjs.1"; class_code "="; tss_id "TSS11154"; p_id "P11342";
chr3	hg19_knownGene	exon	122274133	122274968	.	-	.	gene_id "XLOC_011732"; transcript_id "5_00030322"; exon_number "8"; gene_name "uc011bjs.1"; oId "uc011bjs.1"; nearest_ref "uc011bjs.1"; class_code "="; tss_id "TSS11154"; p_id "P11342";
chr3	hg19_knownGene	exon	122277281	122277314	.	-	.	gene_id "XLOC_011732"; transcript_id "5_00030322"; exon_number "9"; gene_name "uc011bjs.1"; oId "uc011bjs.1"; nearest_ref "uc011bjs.1"; class_code "="; tss_id "TSS11154"; p_id "P11342";
chr3	hg19_knownGene	exon	122278453	122278556	.	-	.	gene_id "XLOC_011732"; transcript_id "5_00030322"; exon_number "10"; gene_name "uc011bjs.1"; oId "uc011bjs.1"; nearest_ref "uc011bjs.1"; class_code "="; tss_id "TSS11154"; p_id "P11342";
chr3	hg19_knownGene	exon	122282958	122283194	.	-	.	gene_id "XLOC_011732"; transcript_id "5_00030322"; exon_number "11"; gene_name "uc011bjs.1"; oId "uc011bjs.1"; nearest_ref "uc011bjs.1"; class_code "="; tss_id "TSS11154"; p_id "P11342";
chr3	hg19_knownGene	exon	122246762	122247590	.	-	.	gene_id "XLOC_011732"; transcript_id "5_00030320"; exon_number "1"; gene_name "uc003efg.2"; oId "uc003efg.2"; nearest_ref "uc003efg.2"; class_code "="; tss_id "TSS11154"; p_id "P11345";
chr3	hg19_knownGene	exon	122255015	122255189	.	-	.	gene_id "XLOC_011732"; transcript_id "5_00030320"; exon_number "2"; gene_name "uc003efg.2"; oId "uc003efg.2"; nearest_ref "uc003efg.2"; class_code "="; tss_id "TSS11154"; p_id "P11345";
chr3	hg19_knownGene	exon	122255781	122255920	.	-	.	gene_id "XLOC_011732"; transcript_id "5_00030320"; exon_number "3"; gene_name "uc003efg.2"; oId "uc003efg.2"; nearest_ref "uc003efg.2"; class_code "="; tss_id "TSS11154"; p_id "P11345";
chr3	hg19_knownGene	exon	122259319	122259699	.	-	.	gene_id "XLOC_011732"; transcript_id "5_00030320"; exon_number "4"; gene_name "uc003efg.2"; oId "uc003efg.2"; nearest_ref "uc003efg.2"; class_code "="; tss_id "TSS11154"; p_id "P11345";
chr3	hg19_knownGene	exon	122264279	122264336	.	-	.	gene_id "XLOC_011732"; transcript_id "5_00030320"; exon_number "5"; gene_name "uc003efg.2"; oId "uc003efg.2"; nearest_ref "uc003efg.2"; class_code "="; tss_id "TSS11154"; p_id "P11345";
chr3	hg19_knownGene	exon	122269431	122269447	.	-	.	gene_id "XLOC_011732"; transcript_id "5_00030320"; exon_number "6"; gene_name "uc003efg.2"; oId "uc003efg.2"; nearest_ref "uc003efg.2"; class_code "="; tss_id "TSS11154"; p_id "P11345";
chr3	hg19_knownGene	exon	122277281	122277314	.	-	.	gene_id "XLOC_011732"; transcript_id "5_00030320"; exon_number "7"; gene_name "uc003efg.2"; oId "uc003efg.2"; nearest_ref "uc003efg.2"; class_code "="; tss_id "TSS11154"; p_id "P11345";
chr3	hg19_knownGene	exon	122278453	122278556	.	-	.	gene_id "XLOC_011732"; transcript_id "5_00030320"; exon_number "8"; gene_name "uc003efg.2"; oId "uc003efg.2"; nearest_ref "uc003efg.2"; class_code "="; tss_id "TSS11154"; p_id "P11345";
chr3	hg19_knownGene	exon	122282958	122283194	.	-	.	gene_id "XLOC_011732"; transcript_id "5_00030320"; exon_number "9"; gene_name "uc003efg.2"; oId "uc003efg.2"; nearest_ref "uc003efg.2"; class_code "="; tss_id "TSS11154"; p_id "P11345";
chr3	hg19_knownGene	exon	122246762	122247590	.	-	.	gene_id "XLOC_011732"; transcript_id "5_00030324"; exon_number "1"; gene_name "uc003efi.2"; oId "uc003efi.2"; nearest_ref "uc003efi.2"; class_code "="; tss_id "TSS11155"; p_id "P11342";
chr3	hg19_knownGene	exon	122255015	122255189	.	-	.	gene_id "XLOC_011732"; transcript_id "5_00030324"; exon_number "2"; gene_name "uc003efi.2"; oId "uc003efi.2"; nearest_ref "uc003efi.2"; class_code "="; tss_id "TSS11155"; p_id "P11342";
chr3	hg19_knownGene	exon	122255781	122255920	.	-	.	gene_id "XLOC_011732"; transcript_id "5_00030324"; exon_number "3"; gene_name "uc003efi.2"; oId "uc003efi.2"; nearest_ref "uc003efi.2"; class_code "="; tss_id "TSS11155"; p_id "P11342";
chr3	hg19_knownGene	exon	122259319	122259699	.	-	.	gene_id "XLOC_011732"; transcript_id "5_00030324"; exon_number "4"; gene_name "uc003efi.2"; oId "uc003efi.2"; nearest_ref "uc003efi.2"; class_code "="; tss_id "TSS11155"; p_id "P11342";
chr3	hg19_knownGene	exon	122264279	122264336	.	-	.	gene_id "XLOC_011732"; transcript_id "5_00030324"; exon_number "5"; gene_name "uc003efi.2"; oId "uc003efi.2"; nearest_ref "uc003efi.2"; class_code "="; tss_id "TSS11155"; p_id "P11342";
chr3	hg19_knownGene	exon	122269431	122269649	.	-	.	gene_id "XLOC_011732"; transcript_id "5_00030324"; exon_number "6"; gene_name "uc003efi.2"; oId "uc003efi.2"; nearest_ref "uc003efi.2"; class_code "="; tss_id "TSS11155"; p_id "P11342";
chr3	hg19_knownGene	exon	122271265	122271486	.	-	.	gene_id "XLOC_011732"; transcript_id "5_00030324"; exon_number "7"; gene_name "uc003efi.2"; oId "uc003efi.2"; nearest_ref "uc003efi.2"; class_code "="; tss_id "TSS11155"; p_id "P11342";
chr3	hg19_knownGene	exon	122274133	122274968	.	-	.	gene_id "XLOC_011732"; transcript_id "5_00030324"; exon_number "8"; gene_name "uc003efi.2"; oId "uc003efi.2"; nearest_ref "uc003efi.2"; class_code "="; tss_id "TSS11155"; p_id "P11342";
chr3	hg19_knownGene	exon	122277281	122277314	.	-	.	gene_id "XLOC_011732"; transcript_id "5_00030324"; exon_number "9"; gene_name "uc003efi.2"; oId "uc003efi.2"; nearest_ref "uc003efi.2"; class_code "="; tss_id "TSS11155"; p_id "P11342";
chr3	hg19_knownGene	exon	122278453	122278556	.	-	.	gene_id "XLOC_011732"; transcript_id "5_00030324"; exon_number "10"; gene_name "uc003efi.2"; oId "uc003efi.2"; nearest_ref "uc003efi.2"; class_code "="; tss_id "TSS11155"; p_id "P11342";
chr3	hg19_knownGene	exon	122283286	122283523	.	-	.	gene_id "XLOC_011732"; transcript_id "5_00030324"; exon_number "11"; gene_name "uc003efi.2"; oId "uc003efi.2"; nearest_ref "uc003efi.2"; class_code "="; tss_id "TSS11155"; p_id "P11342";
chr3	hg19_knownGene	exon	122246762	122247590	.	-	.	gene_id "XLOC_011732"; transcript_id "5_00030323"; exon_number "1"; gene_name "uc003efh.2"; oId "uc003efh.2"; nearest_ref "uc003efh.2"; class_code "="; tss_id "TSS11155"; p_id "P11343";
chr3	hg19_knownGene	exon	122255015	122255189	.	-	.	gene_id "XLOC_011732"; transcript_id "5_00030323"; exon_number "2"; gene_name "uc003efh.2"; oId "uc003efh.2"; nearest_ref "uc003efh.2"; class_code "="; tss_id "TSS11155"; p_id "P11343";
chr3	hg19_knownGene	exon	122255781	122255920	.	-	.	gene_id "XLOC_011732"; transcript_id "5_00030323"; exon_number "3"; gene_name "uc003efh.2"; oId "uc003efh.2"; nearest_ref "uc003efh.2"; class_code "="; tss_id "TSS11155"; p_id "P11343";
chr3	hg19_knownGene	exon	122259319	122259699	.	-	.	gene_id "XLOC_011732"; transcript_id "5_00030323"; exon_number "4"; gene_name "uc003efh.2"; oId "uc003efh.2"; nearest_ref "uc003efh.2"; class_code "="; tss_id "TSS11155"; p_id "P11343";
chr3	hg19_knownGene	exon	122264279	122264336	.	-	.	gene_id "XLOC_011732"; transcript_id "5_00030323"; exon_number "5"; gene_name "uc003efh.2"; oId "uc003efh.2"; nearest_ref "uc003efh.2"; class_code "="; tss_id "TSS11155"; p_id "P11343";
chr3	hg19_knownGene	exon	122269431	122269649	.	-	.	gene_id "XLOC_011732"; transcript_id "5_00030323"; exon_number "6"; gene_name "uc003efh.2"; oId "uc003efh.2"; nearest_ref "uc003efh.2"; class_code "="; tss_id "TSS11155"; p_id "P11343";
chr3	hg19_knownGene	exon	122271265	122271486	.	-	.	gene_id "XLOC_011732"; transcript_id "5_00030323"; exon_number "7"; gene_name "uc003efh.2"; oId "uc003efh.2"; nearest_ref "uc003efh.2"; class_code "="; tss_id "TSS11155"; p_id "P11343";
chr3	hg19_knownGene	exon	122274133	122274968	.	-	.	gene_id "XLOC_011732"; transcript_id "5_00030323"; exon_number "8"; gene_name "uc003efh.2"; oId "uc003efh.2"; nearest_ref "uc003efh.2"; class_code "="; tss_id "TSS11155"; p_id "P11343";
chr3	hg19_knownGene	exon	122277176	122277314	.	-	.	gene_id "XLOC_011732"; transcript_id "5_00030323"; exon_number "9"; gene_name "uc003efh.2"; oId "uc003efh.2"; nearest_ref "uc003efh.2"; class_code "="; tss_id "TSS11155"; p_id "P11343";
chr3	hg19_knownGene	exon	122278453	122278556	.	-	.	gene_id "XLOC_011732"; transcript_id "5_00030323"; exon_number "10"; gene_name "uc003efh.2"; oId "uc003efh.2"; nearest_ref "uc003efh.2"; class_code "="; tss_id "TSS11155"; p_id "P11343";
chr3	hg19_knownGene	exon	122283286	122283523	.	-	.	gene_id "XLOC_011732"; transcript_id "5_00030323"; exon_number "11"; gene_name "uc003efh.2"; oId "uc003efh.2"; nearest_ref "uc003efh.2"; class_code "="; tss_id "TSS11155"; p_id "P11343";
chr3	Cufflinks	exon	122250620	122255189	.	-	.	gene_id "XLOC_011732"; transcript_id "5_00032405"; exon_number "1"; gene_name "uc003eff.3"; oId "SC4.22521.8"; nearest_ref "uc003eff.3"; class_code "c"; tss_id "TSS11154";
chr3	Cufflinks	exon	122255781	122255920	.	-	.	gene_id "XLOC_011732"; transcript_id "5_00032405"; exon_number "2"; gene_name "uc003eff.3"; oId "SC4.22521.8"; nearest_ref "uc003eff.3"; class_code "c"; tss_id "TSS11154";
chr3	Cufflinks	exon	122259319	122259699	.	-	.	gene_id "XLOC_011732"; transcript_id "5_00032405"; exon_number "3"; gene_name "uc003eff.3"; oId "SC4.22521.8"; nearest_ref "uc003eff.3"; class_code "c"; tss_id "TSS11154";
chr3	Cufflinks	exon	122264279	122264336	.	-	.	gene_id "XLOC_011732"; transcript_id "5_00032405"; exon_number "4"; gene_name "uc003eff.3"; oId "SC4.22521.8"; nearest_ref "uc003eff.3"; class_code "c"; tss_id "TSS11154";
chr3	Cufflinks	exon	122269431	122269649	.	-	.	gene_id "XLOC_011732"; transcript_id "5_00032405"; exon_number "5"; gene_name "uc003eff.3"; oId "SC4.22521.8"; nearest_ref "uc003eff.3"; class_code "c"; tss_id "TSS11154";
chr3	Cufflinks	exon	122271265	122271486	.	-	.	gene_id "XLOC_011732"; transcript_id "5_00032405"; exon_number "6"; gene_name "uc003eff.3"; oId "SC4.22521.8"; nearest_ref "uc003eff.3"; class_code "c"; tss_id "TSS11154";
chr3	Cufflinks	exon	122274133	122274968	.	-	.	gene_id "XLOC_011732"; transcript_id "5_00032405"; exon_number "7"; gene_name "uc003eff.3"; oId "SC4.22521.8"; nearest_ref "uc003eff.3"; class_code "c"; tss_id "TSS11154";
chr3	Cufflinks	exon	122277281	122277314	.	-	.	gene_id "XLOC_011732"; transcript_id "5_00032405"; exon_number "8"; gene_name "uc003eff.3"; oId "SC4.22521.8"; nearest_ref "uc003eff.3"; class_code "c"; tss_id "TSS11154";
chr3	Cufflinks	exon	122278453	122278556	.	-	.	gene_id "XLOC_011732"; transcript_id "5_00032405"; exon_number "9"; gene_name "uc003eff.3"; oId "SC4.22521.8"; nearest_ref "uc003eff.3"; class_code "c"; tss_id "TSS11154";
chr3	Cufflinks	exon	122283092	122283194	.	-	.	gene_id "XLOC_011732"; transcript_id "5_00032405"; exon_number "10"; gene_name "uc003eff.3"; oId "SC4.22521.8"; nearest_ref "uc003eff.3"; class_code "c"; tss_id "TSS11154";
chr3	hg19_knownGene	exon	122250620	122255189	.	-	.	gene_id "XLOC_011732"; transcript_id "5_00030325"; exon_number "1"; gene_name "uc003efj.2"; oId "uc003efj.2"; nearest_ref "uc003efj.2"; class_code "="; tss_id "TSS11154"; p_id "P11344";
chr3	hg19_knownGene	exon	122255781	122255920	.	-	.	gene_id "XLOC_011732"; transcript_id "5_00030325"; exon_number "2"; gene_name "uc003efj.2"; oId "uc003efj.2"; nearest_ref "uc003efj.2"; class_code "="; tss_id "TSS11154"; p_id "P11344";
chr3	hg19_knownGene	exon	122259319	122259699	.	-	.	gene_id "XLOC_011732"; transcript_id "5_00030325"; exon_number "3"; gene_name "uc003efj.2"; oId "uc003efj.2"; nearest_ref "uc003efj.2"; class_code "="; tss_id "TSS11154"; p_id "P11344";
chr3	hg19_knownGene	exon	122264279	122264336	.	-	.	gene_id "XLOC_011732"; transcript_id "5_00030325"; exon_number "4"; gene_name "uc003efj.2"; oId "uc003efj.2"; nearest_ref "uc003efj.2"; class_code "="; tss_id "TSS11154"; p_id "P11344";
chr3	hg19_knownGene	exon	122269431	122269649	.	-	.	gene_id "XLOC_011732"; transcript_id "5_00030325"; exon_number "5"; gene_name "uc003efj.2"; oId "uc003efj.2"; nearest_ref "uc003efj.2"; class_code "="; tss_id "TSS11154"; p_id "P11344";
chr3	hg19_knownGene	exon	122271265	122271486	.	-	.	gene_id "XLOC_011732"; transcript_id "5_00030325"; exon_number "6"; gene_name "uc003efj.2"; oId "uc003efj.2"; nearest_ref "uc003efj.2"; class_code "="; tss_id "TSS11154"; p_id "P11344";
chr3	hg19_knownGene	exon	122274133	122274968	.	-	.	gene_id "XLOC_011732"; transcript_id "5_00030325"; exon_number "7"; gene_name "uc003efj.2"; oId "uc003efj.2"; nearest_ref "uc003efj.2"; class_code "="; tss_id "TSS11154"; p_id "P11344";
chr3	hg19_knownGene	exon	122277281	122277314	.	-	.	gene_id "XLOC_011732"; transcript_id "5_00030325"; exon_number "8"; gene_name "uc003efj.2"; oId "uc003efj.2"; nearest_ref "uc003efj.2"; class_code "="; tss_id "TSS11154"; p_id "P11344";
chr3	hg19_knownGene	exon	122278453	122278556	.	-	.	gene_id "XLOC_011732"; transcript_id "5_00030325"; exon_number "9"; gene_name "uc003efj.2"; oId "uc003efj.2"; nearest_ref "uc003efj.2"; class_code "="; tss_id "TSS11154"; p_id "P11344";
chr3	hg19_knownGene	exon	122282958	122283194	.	-	.	gene_id "XLOC_011732"; transcript_id "5_00030325"; exon_number "10"; gene_name "uc003efj.2"; oId "uc003efj.2"; nearest_ref "uc003efj.2"; class_code "="; tss_id "TSS11154"; p_id "P11344";
chr3	Cufflinks	exon	122438726	122438977	.	-	.	gene_id "XLOC_011733"; transcript_id "5_00034921"; exon_number "1"; gene_name "uc003efv.1"; oId "upf1_r4.26750.1"; nearest_ref "uc003efv.1"; class_code "j"; tss_id "TSS11156";
chr3	Cufflinks	exon	122459105	122459722	.	-	.	gene_id "XLOC_011733"; transcript_id "5_00034921"; exon_number "2"; gene_name "uc003efv.1"; oId "upf1_r4.26750.1"; nearest_ref "uc003efv.1"; class_code "j"; tss_id "TSS11156";
chr3	Cufflinks	exon	122459850	122459960	.	-	.	gene_id "XLOC_011733"; transcript_id "5_00034921"; exon_number "3"; gene_name "uc003efv.1"; oId "upf1_r4.26750.1"; nearest_ref "uc003efv.1"; class_code "j"; tss_id "TSS11156";
chr3	Cufflinks	exon	122471438	122471521	.	-	.	gene_id "XLOC_011733"; transcript_id "5_00034921"; exon_number "4"; gene_name "uc003efv.1"; oId "upf1_r4.26750.1"; nearest_ref "uc003efv.1"; class_code "j"; tss_id "TSS11156";
chr3	Cufflinks	exon	122474107	122474278	.	-	.	gene_id "XLOC_011733"; transcript_id "5_00034921"; exon_number "5"; gene_name "uc003efv.1"; oId "upf1_r4.26750.1"; nearest_ref "uc003efv.1"; class_code "j"; tss_id "TSS11156";
chr3	Cufflinks	exon	122478071	122478207	.	-	.	gene_id "XLOC_011733"; transcript_id "5_00034921"; exon_number "6"; gene_name "uc003efv.1"; oId "upf1_r4.26750.1"; nearest_ref "uc003efv.1"; class_code "j"; tss_id "TSS11156";
chr3	Cufflinks	exon	122479729	122480039	.	-	.	gene_id "XLOC_011733"; transcript_id "5_00034921"; exon_number "7"; gene_name "uc003efv.1"; oId "upf1_r4.26750.1"; nearest_ref "uc003efv.1"; class_code "j"; tss_id "TSS11156";
chr3	hg19_knownGene	exon	122458846	122459722	.	-	.	gene_id "XLOC_011733"; transcript_id "5_00030326"; exon_number "1"; gene_name "uc003eft.1"; oId "uc003eft.1"; nearest_ref "uc003eft.1"; class_code "="; tss_id "TSS11157"; p_id "P11348";
chr3	hg19_knownGene	exon	122459850	122460623	.	-	.	gene_id "XLOC_011733"; transcript_id "5_00030326"; exon_number "2"; gene_name "uc003eft.1"; oId "uc003eft.1"; nearest_ref "uc003eft.1"; class_code "="; tss_id "TSS11157"; p_id "P11348";
chr3	hg19_knownGene	exon	122458846	122459722	.	-	.	gene_id "XLOC_011733"; transcript_id "5_00030327"; exon_number "1"; gene_name "uc003efu.1"; oId "uc003efu.1"; nearest_ref "uc003efu.1"; class_code "="; tss_id "TSS11158"; p_id "P11347";
chr3	hg19_knownGene	exon	122459850	122459960	.	-	.	gene_id "XLOC_011733"; transcript_id "5_00030327"; exon_number "2"; gene_name "uc003efu.1"; oId "uc003efu.1"; nearest_ref "uc003efu.1"; class_code "="; tss_id "TSS11158"; p_id "P11347";
chr3	hg19_knownGene	exon	122471438	122471521	.	-	.	gene_id "XLOC_011733"; transcript_id "5_00030327"; exon_number "3"; gene_name "uc003efu.1"; oId "uc003efu.1"; nearest_ref "uc003efu.1"; class_code "="; tss_id "TSS11158"; p_id "P11347";
chr3	hg19_knownGene	exon	122474107	122474278	.	-	.	gene_id "XLOC_011733"; transcript_id "5_00030327"; exon_number "4"; gene_name "uc003efu.1"; oId "uc003efu.1"; nearest_ref "uc003efu.1"; class_code "="; tss_id "TSS11158"; p_id "P11347";
chr3	hg19_knownGene	exon	122478071	122478207	.	-	.	gene_id "XLOC_011733"; transcript_id "5_00030327"; exon_number "5"; gene_name "uc003efu.1"; oId "uc003efu.1"; nearest_ref "uc003efu.1"; class_code "="; tss_id "TSS11158"; p_id "P11347";
chr3	hg19_knownGene	exon	122487548	122487729	.	-	.	gene_id "XLOC_011733"; transcript_id "5_00030327"; exon_number "6"; gene_name "uc003efu.1"; oId "uc003efu.1"; nearest_ref "uc003efu.1"; class_code "="; tss_id "TSS11158"; p_id "P11347";
chr3	hg19_knownGene	exon	122496568	122496753	.	-	.	gene_id "XLOC_011733"; transcript_id "5_00030327"; exon_number "7"; gene_name "uc003efu.1"; oId "uc003efu.1"; nearest_ref "uc003efu.1"; class_code "="; tss_id "TSS11158"; p_id "P11347";
chr3	hg19_knownGene	exon	122512464	122512650	.	-	.	gene_id "XLOC_011733"; transcript_id "5_00030327"; exon_number "8"; gene_name "uc003efu.1"; oId "uc003efu.1"; nearest_ref "uc003efu.1"; class_code "="; tss_id "TSS11158"; p_id "P11347";
chr3	Cufflinks	exon	122459478	122459722	.	-	.	gene_id "XLOC_011733"; transcript_id "5_00034923"; exon_number "1"; gene_name "uc003efv.1"; oId "upf1_r4.26750.4"; nearest_ref "uc003efv.1"; class_code "j"; tss_id "TSS11159";
chr3	Cufflinks	exon	122459850	122459960	.	-	.	gene_id "XLOC_011733"; transcript_id "5_00034923"; exon_number "2"; gene_name "uc003efv.1"; oId "upf1_r4.26750.4"; nearest_ref "uc003efv.1"; class_code "j"; tss_id "TSS11159";
chr3	Cufflinks	exon	122471438	122471521	.	-	.	gene_id "XLOC_011733"; transcript_id "5_00034923"; exon_number "3"; gene_name "uc003efv.1"; oId "upf1_r4.26750.4"; nearest_ref "uc003efv.1"; class_code "j"; tss_id "TSS11159";
chr3	Cufflinks	exon	122474107	122474278	.	-	.	gene_id "XLOC_011733"; transcript_id "5_00034923"; exon_number "4"; gene_name "uc003efv.1"; oId "upf1_r4.26750.4"; nearest_ref "uc003efv.1"; class_code "j"; tss_id "TSS11159";
chr3	Cufflinks	exon	122478071	122478207	.	-	.	gene_id "XLOC_011733"; transcript_id "5_00034923"; exon_number "5"; gene_name "uc003efv.1"; oId "upf1_r4.26750.4"; nearest_ref "uc003efv.1"; class_code "j"; tss_id "TSS11159";
chr3	Cufflinks	exon	122478815	122478823	.	-	.	gene_id "XLOC_011733"; transcript_id "5_00034923"; exon_number "6"; gene_name "uc003efv.1"; oId "upf1_r4.26750.4"; nearest_ref "uc003efv.1"; class_code "j"; tss_id "TSS11159";
chr3	hg19_knownGene	exon	122474107	122474278	.	-	.	gene_id "XLOC_011733"; transcript_id "5_00030328"; exon_number "1"; gene_name "uc003efv.1"; oId "uc003efv.1"; nearest_ref "uc003efv.1"; class_code "="; tss_id "TSS11158"; p_id "P11346";
chr3	hg19_knownGene	exon	122477619	122477700	.	-	.	gene_id "XLOC_011733"; transcript_id "5_00030328"; exon_number "2"; gene_name "uc003efv.1"; oId "uc003efv.1"; nearest_ref "uc003efv.1"; class_code "="; tss_id "TSS11158"; p_id "P11346";
chr3	hg19_knownGene	exon	122478071	122478207	.	-	.	gene_id "XLOC_011733"; transcript_id "5_00030328"; exon_number "3"; gene_name "uc003efv.1"; oId "uc003efv.1"; nearest_ref "uc003efv.1"; class_code "="; tss_id "TSS11158"; p_id "P11346";
chr3	hg19_knownGene	exon	122487548	122487729	.	-	.	gene_id "XLOC_011733"; transcript_id "5_00030328"; exon_number "4"; gene_name "uc003efv.1"; oId "uc003efv.1"; nearest_ref "uc003efv.1"; class_code "="; tss_id "TSS11158"; p_id "P11346";
chr3	hg19_knownGene	exon	122496568	122496753	.	-	.	gene_id "XLOC_011733"; transcript_id "5_00030328"; exon_number "5"; gene_name "uc003efv.1"; oId "uc003efv.1"; nearest_ref "uc003efv.1"; class_code "="; tss_id "TSS11158"; p_id "P11346";
chr3	hg19_knownGene	exon	122512464	122512650	.	-	.	gene_id "XLOC_011733"; transcript_id "5_00030328"; exon_number "6"; gene_name "uc003efv.1"; oId "uc003efv.1"; nearest_ref "uc003efv.1"; class_code "="; tss_id "TSS11158"; p_id "P11346";
chr3	Cufflinks	exon	122479822	122480417	.	-	.	gene_id "XLOC_011733"; transcript_id "5_00033462"; exon_number "1"; gene_name "uc003efv.1"; oId "upf3.15320.1"; nearest_ref "uc003efv.1"; class_code "i";
chr3	Cufflinks	exon	122458091	122458405	.	-	.	gene_id "XLOC_011734"; transcript_id "5_00034922"; exon_number "1"; gene_name "uc003efu.1"; oId "upf1_r4.26751.1"; nearest_ref "uc003efu.1"; class_code "p";
chr3	Cufflinks	exon	122478306	122478531	.	-	.	gene_id "XLOC_011735"; transcript_id "5_00034924"; exon_number "1"; gene_name "uc003efv.1"; oId "upf1_r4.26752.1"; nearest_ref "uc003efv.1"; class_code "i";
chr3	hg19_knownGene	exon	122597948	122598302	.	-	.	gene_id "XLOC_011736"; transcript_id "5_00030329"; exon_number "1"; gene_name "uc003efx.1"; oId "uc003efx.1"; nearest_ref "uc003efx.1"; class_code "="; tss_id "TSS11160";
chr3	hg19_knownGene	exon	122599727	122600320	.	-	.	gene_id "XLOC_011736"; transcript_id "5_00030329"; exon_number "2"; gene_name "uc003efx.1"; oId "uc003efx.1"; nearest_ref "uc003efx.1"; class_code "="; tss_id "TSS11160";
chr3	Cufflinks	exon	122628043	122629148	.	-	.	gene_id "XLOC_011737"; transcript_id "5_00033463"; exon_number "1"; gene_name "uc003ega.1"; oId "upf3.15325.3"; nearest_ref "uc003ega.1"; class_code "j"; tss_id "TSS11161";
chr3	Cufflinks	exon	122629687	122629942	.	-	.	gene_id "XLOC_011737"; transcript_id "5_00033463"; exon_number "2"; gene_name "uc003ega.1"; oId "upf3.15325.3"; nearest_ref "uc003ega.1"; class_code "j"; tss_id "TSS11161";
chr3	Cufflinks	exon	122628043	122629148	.	-	.	gene_id "XLOC_011737"; transcript_id "5_00032406"; exon_number "1"; gene_name "uc010hrp.1"; oId "SC4.22528.2"; nearest_ref "uc010hrp.1"; class_code "j"; tss_id "TSS11163";
chr3	Cufflinks	exon	122629687	122629892	.	-	.	gene_id "XLOC_011737"; transcript_id "5_00032406"; exon_number "2"; gene_name "uc010hrp.1"; oId "SC4.22528.2"; nearest_ref "uc010hrp.1"; class_code "j"; tss_id "TSS11163";
chr3	Cufflinks	exon	122630338	122630382	.	-	.	gene_id "XLOC_011737"; transcript_id "5_00032406"; exon_number "3"; gene_name "uc010hrp.1"; oId "SC4.22528.2"; nearest_ref "uc010hrp.1"; class_code "j"; tss_id "TSS11163";
chr3	Cufflinks	exon	122630767	122630916	.	-	.	gene_id "XLOC_011737"; transcript_id "5_00032406"; exon_number "4"; gene_name "uc010hrp.1"; oId "SC4.22528.2"; nearest_ref "uc010hrp.1"; class_code "j"; tss_id "TSS11163";
chr3	Cufflinks	exon	122631082	122631189	.	-	.	gene_id "XLOC_011737"; transcript_id "5_00032406"; exon_number "5"; gene_name "uc010hrp.1"; oId "SC4.22528.2"; nearest_ref "uc010hrp.1"; class_code "j"; tss_id "TSS11163";
chr3	Cufflinks	exon	122631690	122631908	.	-	.	gene_id "XLOC_011737"; transcript_id "5_00032406"; exon_number "6"; gene_name "uc010hrp.1"; oId "SC4.22528.2"; nearest_ref "uc010hrp.1"; class_code "j"; tss_id "TSS11163";
chr3	Cufflinks	exon	122632046	122632271	.	-	.	gene_id "XLOC_011737"; transcript_id "5_00032406"; exon_number "7"; gene_name "uc010hrp.1"; oId "SC4.22528.2"; nearest_ref "uc010hrp.1"; class_code "j"; tss_id "TSS11163";
chr3	Cufflinks	exon	122632381	122632528	.	-	.	gene_id "XLOC_011737"; transcript_id "5_00032406"; exon_number "8"; gene_name "uc010hrp.1"; oId "SC4.22528.2"; nearest_ref "uc010hrp.1"; class_code "j"; tss_id "TSS11163";
chr3	Cufflinks	exon	122632705	122632848	.	-	.	gene_id "XLOC_011737"; transcript_id "5_00032406"; exon_number "9"; gene_name "uc010hrp.1"; oId "SC4.22528.2"; nearest_ref "uc010hrp.1"; class_code "j"; tss_id "TSS11163";
chr3	Cufflinks	exon	122634287	122634468	.	-	.	gene_id "XLOC_011737"; transcript_id "5_00032406"; exon_number "10"; gene_name "uc010hrp.1"; oId "SC4.22528.2"; nearest_ref "uc010hrp.1"; class_code "j"; tss_id "TSS11163";
chr3	Cufflinks	exon	122634620	122634737	.	-	.	gene_id "XLOC_011737"; transcript_id "5_00032406"; exon_number "11"; gene_name "uc010hrp.1"; oId "SC4.22528.2"; nearest_ref "uc010hrp.1"; class_code "j"; tss_id "TSS11163";
chr3	Cufflinks	exon	122640762	122640969	.	-	.	gene_id "XLOC_011737"; transcript_id "5_00032406"; exon_number "12"; gene_name "uc010hrp.1"; oId "SC4.22528.2"; nearest_ref "uc010hrp.1"; class_code "j"; tss_id "TSS11163";
chr3	Cufflinks	exon	122641087	122641294	.	-	.	gene_id "XLOC_011737"; transcript_id "5_00032406"; exon_number "13"; gene_name "uc010hrp.1"; oId "SC4.22528.2"; nearest_ref "uc010hrp.1"; class_code "j"; tss_id "TSS11163";
chr3	Cufflinks	exon	122642464	122642599	.	-	.	gene_id "XLOC_011737"; transcript_id "5_00032406"; exon_number "14"; gene_name "uc010hrp.1"; oId "SC4.22528.2"; nearest_ref "uc010hrp.1"; class_code "j"; tss_id "TSS11163";
chr3	Cufflinks	exon	122645239	122645524	.	-	.	gene_id "XLOC_011737"; transcript_id "5_00032406"; exon_number "15"; gene_name "uc010hrp.1"; oId "SC4.22528.2"; nearest_ref "uc010hrp.1"; class_code "j"; tss_id "TSS11163";
chr3	Cufflinks	exon	122646637	122646850	.	-	.	gene_id "XLOC_011737"; transcript_id "5_00032406"; exon_number "16"; gene_name "uc010hrp.1"; oId "SC4.22528.2"; nearest_ref "uc010hrp.1"; class_code "j"; tss_id "TSS11163";
chr3	Cufflinks	exon	122647364	122647462	.	-	.	gene_id "XLOC_011737"; transcript_id "5_00032406"; exon_number "17"; gene_name "uc010hrp.1"; oId "SC4.22528.2"; nearest_ref "uc010hrp.1"; class_code "j"; tss_id "TSS11163";
chr3	Cufflinks	exon	122647843	122647905	.	-	.	gene_id "XLOC_011737"; transcript_id "5_00032406"; exon_number "18"; gene_name "uc010hrp.1"; oId "SC4.22528.2"; nearest_ref "uc010hrp.1"; class_code "j"; tss_id "TSS11163";
chr3	Cufflinks	exon	122658272	122658317	.	-	.	gene_id "XLOC_011737"; transcript_id "5_00032406"; exon_number "19"; gene_name "uc010hrp.1"; oId "SC4.22528.2"; nearest_ref "uc010hrp.1"; class_code "j"; tss_id "TSS11163";
chr3	Cufflinks	exon	122662283	122662382	.	-	.	gene_id "XLOC_011737"; transcript_id "5_00032406"; exon_number "20"; gene_name "uc010hrp.1"; oId "SC4.22528.2"; nearest_ref "uc010hrp.1"; class_code "j"; tss_id "TSS11163";
chr3	Cufflinks	exon	122667353	122667556	.	-	.	gene_id "XLOC_011737"; transcript_id "5_00032406"; exon_number "21"; gene_name "uc010hrp.1"; oId "SC4.22528.2"; nearest_ref "uc010hrp.1"; class_code "j"; tss_id "TSS11163";
chr3	Cufflinks	exon	122679987	122680148	.	-	.	gene_id "XLOC_011737"; transcript_id "5_00032406"; exon_number "22"; gene_name "uc010hrp.1"; oId "SC4.22528.2"; nearest_ref "uc010hrp.1"; class_code "j"; tss_id "TSS11163";
chr3	Cufflinks	exon	122693950	122694100	.	-	.	gene_id "XLOC_011737"; transcript_id "5_00032406"; exon_number "23"; gene_name "uc010hrp.1"; oId "SC4.22528.2"; nearest_ref "uc010hrp.1"; class_code "j"; tss_id "TSS11163";
chr3	hg19_knownGene	exon	122628043	122629148	.	-	.	gene_id "XLOC_011737"; transcript_id "5_00030332"; exon_number "1"; gene_name "uc011bju.1"; oId "uc011bju.1"; nearest_ref "uc011bju.1"; class_code "="; tss_id "TSS11164"; p_id "P11351";
chr3	hg19_knownGene	exon	122629687	122629892	.	-	.	gene_id "XLOC_011737"; transcript_id "5_00030332"; exon_number "2"; gene_name "uc011bju.1"; oId "uc011bju.1"; nearest_ref "uc011bju.1"; class_code "="; tss_id "TSS11164"; p_id "P11351";
chr3	hg19_knownGene	exon	122630338	122630382	.	-	.	gene_id "XLOC_011737"; transcript_id "5_00030332"; exon_number "3"; gene_name "uc011bju.1"; oId "uc011bju.1"; nearest_ref "uc011bju.1"; class_code "="; tss_id "TSS11164"; p_id "P11351";
chr3	hg19_knownGene	exon	122630767	122630916	.	-	.	gene_id "XLOC_011737"; transcript_id "5_00030332"; exon_number "4"; gene_name "uc011bju.1"; oId "uc011bju.1"; nearest_ref "uc011bju.1"; class_code "="; tss_id "TSS11164"; p_id "P11351";
chr3	hg19_knownGene	exon	122631019	122631081	.	-	.	gene_id "XLOC_011737"; transcript_id "5_00030332"; exon_number "5"; gene_name "uc011bju.1"; oId "uc011bju.1"; nearest_ref "uc011bju.1"; class_code "="; tss_id "TSS11164"; p_id "P11351";
chr3	hg19_knownGene	exon	122631690	122631908	.	-	.	gene_id "XLOC_011737"; transcript_id "5_00030332"; exon_number "6"; gene_name "uc011bju.1"; oId "uc011bju.1"; nearest_ref "uc011bju.1"; class_code "="; tss_id "TSS11164"; p_id "P11351";
chr3	hg19_knownGene	exon	122632046	122632271	.	-	.	gene_id "XLOC_011737"; transcript_id "5_00030332"; exon_number "7"; gene_name "uc011bju.1"; oId "uc011bju.1"; nearest_ref "uc011bju.1"; class_code "="; tss_id "TSS11164"; p_id "P11351";
chr3	hg19_knownGene	exon	122632381	122632528	.	-	.	gene_id "XLOC_011737"; transcript_id "5_00030332"; exon_number "8"; gene_name "uc011bju.1"; oId "uc011bju.1"; nearest_ref "uc011bju.1"; class_code "="; tss_id "TSS11164"; p_id "P11351";
chr3	hg19_knownGene	exon	122632705	122632848	.	-	.	gene_id "XLOC_011737"; transcript_id "5_00030332"; exon_number "9"; gene_name "uc011bju.1"; oId "uc011bju.1"; nearest_ref "uc011bju.1"; class_code "="; tss_id "TSS11164"; p_id "P11351";
chr3	hg19_knownGene	exon	122634287	122634468	.	-	.	gene_id "XLOC_011737"; transcript_id "5_00030332"; exon_number "10"; gene_name "uc011bju.1"; oId "uc011bju.1"; nearest_ref "uc011bju.1"; class_code "="; tss_id "TSS11164"; p_id "P11351";
chr3	hg19_knownGene	exon	122634620	122634737	.	-	.	gene_id "XLOC_011737"; transcript_id "5_00030332"; exon_number "11"; gene_name "uc011bju.1"; oId "uc011bju.1"; nearest_ref "uc011bju.1"; class_code "="; tss_id "TSS11164"; p_id "P11351";
chr3	hg19_knownGene	exon	122640762	122640969	.	-	.	gene_id "XLOC_011737"; transcript_id "5_00030332"; exon_number "12"; gene_name "uc011bju.1"; oId "uc011bju.1"; nearest_ref "uc011bju.1"; class_code "="; tss_id "TSS11164"; p_id "P11351";
chr3	hg19_knownGene	exon	122641087	122641294	.	-	.	gene_id "XLOC_011737"; transcript_id "5_00030332"; exon_number "13"; gene_name "uc011bju.1"; oId "uc011bju.1"; nearest_ref "uc011bju.1"; class_code "="; tss_id "TSS11164"; p_id "P11351";
chr3	hg19_knownGene	exon	122642464	122642599	.	-	.	gene_id "XLOC_011737"; transcript_id "5_00030332"; exon_number "14"; gene_name "uc011bju.1"; oId "uc011bju.1"; nearest_ref "uc011bju.1"; class_code "="; tss_id "TSS11164"; p_id "P11351";
chr3	hg19_knownGene	exon	122645239	122645524	.	-	.	gene_id "XLOC_011737"; transcript_id "5_00030332"; exon_number "15"; gene_name "uc011bju.1"; oId "uc011bju.1"; nearest_ref "uc011bju.1"; class_code "="; tss_id "TSS11164"; p_id "P11351";
chr3	hg19_knownGene	exon	122646637	122646850	.	-	.	gene_id "XLOC_011737"; transcript_id "5_00030332"; exon_number "16"; gene_name "uc011bju.1"; oId "uc011bju.1"; nearest_ref "uc011bju.1"; class_code "="; tss_id "TSS11164"; p_id "P11351";
chr3	hg19_knownGene	exon	122647364	122647462	.	-	.	gene_id "XLOC_011737"; transcript_id "5_00030332"; exon_number "17"; gene_name "uc011bju.1"; oId "uc011bju.1"; nearest_ref "uc011bju.1"; class_code "="; tss_id "TSS11164"; p_id "P11351";
chr3	hg19_knownGene	exon	122647843	122647905	.	-	.	gene_id "XLOC_011737"; transcript_id "5_00030332"; exon_number "18"; gene_name "uc011bju.1"; oId "uc011bju.1"; nearest_ref "uc011bju.1"; class_code "="; tss_id "TSS11164"; p_id "P11351";
chr3	hg19_knownGene	exon	122658272	122658317	.	-	.	gene_id "XLOC_011737"; transcript_id "5_00030332"; exon_number "19"; gene_name "uc011bju.1"; oId "uc011bju.1"; nearest_ref "uc011bju.1"; class_code "="; tss_id "TSS11164"; p_id "P11351";
chr3	hg19_knownGene	exon	122662283	122662382	.	-	.	gene_id "XLOC_011737"; transcript_id "5_00030332"; exon_number "20"; gene_name "uc011bju.1"; oId "uc011bju.1"; nearest_ref "uc011bju.1"; class_code "="; tss_id "TSS11164"; p_id "P11351";
chr3	hg19_knownGene	exon	122667353	122667556	.	-	.	gene_id "XLOC_011737"; transcript_id "5_00030332"; exon_number "21"; gene_name "uc011bju.1"; oId "uc011bju.1"; nearest_ref "uc011bju.1"; class_code "="; tss_id "TSS11164"; p_id "P11351";
chr3	hg19_knownGene	exon	122746311	122746576	.	-	.	gene_id "XLOC_011737"; transcript_id "5_00030332"; exon_number "22"; gene_name "uc011bju.1"; oId "uc011bju.1"; nearest_ref "uc011bju.1"; class_code "="; tss_id "TSS11164"; p_id "P11351";
chr3	Cufflinks	exon	122628043	122629148	.	-	.	gene_id "XLOC_011737"; transcript_id "5_00033464"; exon_number "1"; gene_name "uc010hrp.1"; oId "upf3.15325.2"; nearest_ref "uc010hrp.1"; class_code "j"; tss_id "TSS11164";
chr3	Cufflinks	exon	122629687	122629892	.	-	.	gene_id "XLOC_011737"; transcript_id "5_00033464"; exon_number "2"; gene_name "uc010hrp.1"; oId "upf3.15325.2"; nearest_ref "uc010hrp.1"; class_code "j"; tss_id "TSS11164";
chr3	Cufflinks	exon	122630207	122630382	.	-	.	gene_id "XLOC_011737"; transcript_id "5_00033464"; exon_number "3"; gene_name "uc010hrp.1"; oId "upf3.15325.2"; nearest_ref "uc010hrp.1"; class_code "j"; tss_id "TSS11164";
chr3	Cufflinks	exon	122630767	122630916	.	-	.	gene_id "XLOC_011737"; transcript_id "5_00033464"; exon_number "4"; gene_name "uc010hrp.1"; oId "upf3.15325.2"; nearest_ref "uc010hrp.1"; class_code "j"; tss_id "TSS11164";
chr3	Cufflinks	exon	122631019	122631189	.	-	.	gene_id "XLOC_011737"; transcript_id "5_00033464"; exon_number "5"; gene_name "uc010hrp.1"; oId "upf3.15325.2"; nearest_ref "uc010hrp.1"; class_code "j"; tss_id "TSS11164";
chr3	Cufflinks	exon	122631690	122631908	.	-	.	gene_id "XLOC_011737"; transcript_id "5_00033464"; exon_number "6"; gene_name "uc010hrp.1"; oId "upf3.15325.2"; nearest_ref "uc010hrp.1"; class_code "j"; tss_id "TSS11164";
chr3	Cufflinks	exon	122632046	122632271	.	-	.	gene_id "XLOC_011737"; transcript_id "5_00033464"; exon_number "7"; gene_name "uc010hrp.1"; oId "upf3.15325.2"; nearest_ref "uc010hrp.1"; class_code "j"; tss_id "TSS11164";
chr3	Cufflinks	exon	122632381	122632528	.	-	.	gene_id "XLOC_011737"; transcript_id "5_00033464"; exon_number "8"; gene_name "uc010hrp.1"; oId "upf3.15325.2"; nearest_ref "uc010hrp.1"; class_code "j"; tss_id "TSS11164";
chr3	Cufflinks	exon	122632705	122632848	.	-	.	gene_id "XLOC_011737"; transcript_id "5_00033464"; exon_number "9"; gene_name "uc010hrp.1"; oId "upf3.15325.2"; nearest_ref "uc010hrp.1"; class_code "j"; tss_id "TSS11164";
chr3	Cufflinks	exon	122634287	122634468	.	-	.	gene_id "XLOC_011737"; transcript_id "5_00033464"; exon_number "10"; gene_name "uc010hrp.1"; oId "upf3.15325.2"; nearest_ref "uc010hrp.1"; class_code "j"; tss_id "TSS11164";
chr3	Cufflinks	exon	122634620	122634737	.	-	.	gene_id "XLOC_011737"; transcript_id "5_00033464"; exon_number "11"; gene_name "uc010hrp.1"; oId "upf3.15325.2"; nearest_ref "uc010hrp.1"; class_code "j"; tss_id "TSS11164";
chr3	Cufflinks	exon	122640762	122640969	.	-	.	gene_id "XLOC_011737"; transcript_id "5_00033464"; exon_number "12"; gene_name "uc010hrp.1"; oId "upf3.15325.2"; nearest_ref "uc010hrp.1"; class_code "j"; tss_id "TSS11164";
chr3	Cufflinks	exon	122641087	122641294	.	-	.	gene_id "XLOC_011737"; transcript_id "5_00033464"; exon_number "13"; gene_name "uc010hrp.1"; oId "upf3.15325.2"; nearest_ref "uc010hrp.1"; class_code "j"; tss_id "TSS11164";
chr3	Cufflinks	exon	122642464	122642599	.	-	.	gene_id "XLOC_011737"; transcript_id "5_00033464"; exon_number "14"; gene_name "uc010hrp.1"; oId "upf3.15325.2"; nearest_ref "uc010hrp.1"; class_code "j"; tss_id "TSS11164";
chr3	Cufflinks	exon	122645239	122645524	.	-	.	gene_id "XLOC_011737"; transcript_id "5_00033464"; exon_number "15"; gene_name "uc010hrp.1"; oId "upf3.15325.2"; nearest_ref "uc010hrp.1"; class_code "j"; tss_id "TSS11164";
chr3	Cufflinks	exon	122646637	122646850	.	-	.	gene_id "XLOC_011737"; transcript_id "5_00033464"; exon_number "16"; gene_name "uc010hrp.1"; oId "upf3.15325.2"; nearest_ref "uc010hrp.1"; class_code "j"; tss_id "TSS11164";
chr3	Cufflinks	exon	122647364	122647462	.	-	.	gene_id "XLOC_011737"; transcript_id "5_00033464"; exon_number "17"; gene_name "uc010hrp.1"; oId "upf3.15325.2"; nearest_ref "uc010hrp.1"; class_code "j"; tss_id "TSS11164";
chr3	Cufflinks	exon	122647843	122647905	.	-	.	gene_id "XLOC_011737"; transcript_id "5_00033464"; exon_number "18"; gene_name "uc010hrp.1"; oId "upf3.15325.2"; nearest_ref "uc010hrp.1"; class_code "j"; tss_id "TSS11164";
chr3	Cufflinks	exon	122658272	122658317	.	-	.	gene_id "XLOC_011737"; transcript_id "5_00033464"; exon_number "19"; gene_name "uc010hrp.1"; oId "upf3.15325.2"; nearest_ref "uc010hrp.1"; class_code "j"; tss_id "TSS11164";
chr3	Cufflinks	exon	122662283	122662382	.	-	.	gene_id "XLOC_011737"; transcript_id "5_00033464"; exon_number "20"; gene_name "uc010hrp.1"; oId "upf3.15325.2"; nearest_ref "uc010hrp.1"; class_code "j"; tss_id "TSS11164";
chr3	Cufflinks	exon	122667353	122667556	.	-	.	gene_id "XLOC_011737"; transcript_id "5_00033464"; exon_number "21"; gene_name "uc010hrp.1"; oId "upf3.15325.2"; nearest_ref "uc010hrp.1"; class_code "j"; tss_id "TSS11164";
chr3	Cufflinks	exon	122679987	122680148	.	-	.	gene_id "XLOC_011737"; transcript_id "5_00033464"; exon_number "22"; gene_name "uc010hrp.1"; oId "upf3.15325.2"; nearest_ref "uc010hrp.1"; class_code "j"; tss_id "TSS11164";
chr3	Cufflinks	exon	122746311	122746576	.	-	.	gene_id "XLOC_011737"; transcript_id "5_00033464"; exon_number "23"; gene_name "uc010hrp.1"; oId "upf3.15325.2"; nearest_ref "uc010hrp.1"; class_code "j"; tss_id "TSS11164";
chr3	hg19_knownGene	exon	122628043	122629148	.	-	.	gene_id "XLOC_011737"; transcript_id "5_00030331"; exon_number "1"; gene_name "uc003efz.1"; oId "uc003efz.1"; nearest_ref "uc003efz.1"; class_code "="; tss_id "TSS11164"; p_id "P11352";
chr3	hg19_knownGene	exon	122629687	122629892	.	-	.	gene_id "XLOC_011737"; transcript_id "5_00030331"; exon_number "2"; gene_name "uc003efz.1"; oId "uc003efz.1"; nearest_ref "uc003efz.1"; class_code "="; tss_id "TSS11164"; p_id "P11352";
chr3	hg19_knownGene	exon	122630338	122630382	.	-	.	gene_id "XLOC_011737"; transcript_id "5_00030331"; exon_number "3"; gene_name "uc003efz.1"; oId "uc003efz.1"; nearest_ref "uc003efz.1"; class_code "="; tss_id "TSS11164"; p_id "P11352";
chr3	hg19_knownGene	exon	122630767	122630916	.	-	.	gene_id "XLOC_011737"; transcript_id "5_00030331"; exon_number "4"; gene_name "uc003efz.1"; oId "uc003efz.1"; nearest_ref "uc003efz.1"; class_code "="; tss_id "TSS11164"; p_id "P11352";
chr3	hg19_knownGene	exon	122631019	122631189	.	-	.	gene_id "XLOC_011737"; transcript_id "5_00030331"; exon_number "5"; gene_name "uc003efz.1"; oId "uc003efz.1"; nearest_ref "uc003efz.1"; class_code "="; tss_id "TSS11164"; p_id "P11352";
chr3	hg19_knownGene	exon	122631690	122631908	.	-	.	gene_id "XLOC_011737"; transcript_id "5_00030331"; exon_number "6"; gene_name "uc003efz.1"; oId "uc003efz.1"; nearest_ref "uc003efz.1"; class_code "="; tss_id "TSS11164"; p_id "P11352";
chr3	hg19_knownGene	exon	122632046	122632271	.	-	.	gene_id "XLOC_011737"; transcript_id "5_00030331"; exon_number "7"; gene_name "uc003efz.1"; oId "uc003efz.1"; nearest_ref "uc003efz.1"; class_code "="; tss_id "TSS11164"; p_id "P11352";
chr3	hg19_knownGene	exon	122632381	122632528	.	-	.	gene_id "XLOC_011737"; transcript_id "5_00030331"; exon_number "8"; gene_name "uc003efz.1"; oId "uc003efz.1"; nearest_ref "uc003efz.1"; class_code "="; tss_id "TSS11164"; p_id "P11352";
chr3	hg19_knownGene	exon	122632705	122632848	.	-	.	gene_id "XLOC_011737"; transcript_id "5_00030331"; exon_number "9"; gene_name "uc003efz.1"; oId "uc003efz.1"; nearest_ref "uc003efz.1"; class_code "="; tss_id "TSS11164"; p_id "P11352";
chr3	hg19_knownGene	exon	122634287	122634468	.	-	.	gene_id "XLOC_011737"; transcript_id "5_00030331"; exon_number "10"; gene_name "uc003efz.1"; oId "uc003efz.1"; nearest_ref "uc003efz.1"; class_code "="; tss_id "TSS11164"; p_id "P11352";
chr3	hg19_knownGene	exon	122634620	122634737	.	-	.	gene_id "XLOC_011737"; transcript_id "5_00030331"; exon_number "11"; gene_name "uc003efz.1"; oId "uc003efz.1"; nearest_ref "uc003efz.1"; class_code "="; tss_id "TSS11164"; p_id "P11352";
chr3	hg19_knownGene	exon	122640762	122640969	.	-	.	gene_id "XLOC_011737"; transcript_id "5_00030331"; exon_number "12"; gene_name "uc003efz.1"; oId "uc003efz.1"; nearest_ref "uc003efz.1"; class_code "="; tss_id "TSS11164"; p_id "P11352";
chr3	hg19_knownGene	exon	122641087	122641294	.	-	.	gene_id "XLOC_011737"; transcript_id "5_00030331"; exon_number "13"; gene_name "uc003efz.1"; oId "uc003efz.1"; nearest_ref "uc003efz.1"; class_code "="; tss_id "TSS11164"; p_id "P11352";
chr3	hg19_knownGene	exon	122642464	122642599	.	-	.	gene_id "XLOC_011737"; transcript_id "5_00030331"; exon_number "14"; gene_name "uc003efz.1"; oId "uc003efz.1"; nearest_ref "uc003efz.1"; class_code "="; tss_id "TSS11164"; p_id "P11352";
chr3	hg19_knownGene	exon	122645239	122645524	.	-	.	gene_id "XLOC_011737"; transcript_id "5_00030331"; exon_number "15"; gene_name "uc003efz.1"; oId "uc003efz.1"; nearest_ref "uc003efz.1"; class_code "="; tss_id "TSS11164"; p_id "P11352";
chr3	hg19_knownGene	exon	122646637	122646850	.	-	.	gene_id "XLOC_011737"; transcript_id "5_00030331"; exon_number "16"; gene_name "uc003efz.1"; oId "uc003efz.1"; nearest_ref "uc003efz.1"; class_code "="; tss_id "TSS11164"; p_id "P11352";
chr3	hg19_knownGene	exon	122647364	122647462	.	-	.	gene_id "XLOC_011737"; transcript_id "5_00030331"; exon_number "17"; gene_name "uc003efz.1"; oId "uc003efz.1"; nearest_ref "uc003efz.1"; class_code "="; tss_id "TSS11164"; p_id "P11352";
chr3	hg19_knownGene	exon	122647843	122647905	.	-	.	gene_id "XLOC_011737"; transcript_id "5_00030331"; exon_number "18"; gene_name "uc003efz.1"; oId "uc003efz.1"; nearest_ref "uc003efz.1"; class_code "="; tss_id "TSS11164"; p_id "P11352";
chr3	hg19_knownGene	exon	122658272	122658317	.	-	.	gene_id "XLOC_011737"; transcript_id "5_00030331"; exon_number "19"; gene_name "uc003efz.1"; oId "uc003efz.1"; nearest_ref "uc003efz.1"; class_code "="; tss_id "TSS11164"; p_id "P11352";
chr3	hg19_knownGene	exon	122662283	122662382	.	-	.	gene_id "XLOC_011737"; transcript_id "5_00030331"; exon_number "20"; gene_name "uc003efz.1"; oId "uc003efz.1"; nearest_ref "uc003efz.1"; class_code "="; tss_id "TSS11164"; p_id "P11352";
chr3	hg19_knownGene	exon	122667353	122667556	.	-	.	gene_id "XLOC_011737"; transcript_id "5_00030331"; exon_number "21"; gene_name "uc003efz.1"; oId "uc003efz.1"; nearest_ref "uc003efz.1"; class_code "="; tss_id "TSS11164"; p_id "P11352";
chr3	hg19_knownGene	exon	122679987	122680148	.	-	.	gene_id "XLOC_011737"; transcript_id "5_00030331"; exon_number "22"; gene_name "uc003efz.1"; oId "uc003efz.1"; nearest_ref "uc003efz.1"; class_code "="; tss_id "TSS11164"; p_id "P11352";
chr3	hg19_knownGene	exon	122746311	122746576	.	-	.	gene_id "XLOC_011737"; transcript_id "5_00030331"; exon_number "23"; gene_name "uc003efz.1"; oId "uc003efz.1"; nearest_ref "uc003efz.1"; class_code "="; tss_id "TSS11164"; p_id "P11352";
chr3	Cufflinks	exon	122628043	122629148	.	-	.	gene_id "XLOC_011737"; transcript_id "5_00033465"; exon_number "1"; gene_name "uc010hrp.1"; oId "upf3.15325.4"; nearest_ref "uc010hrp.1"; class_code "j"; tss_id "TSS11165";
chr3	Cufflinks	exon	122629687	122629892	.	-	.	gene_id "XLOC_011737"; transcript_id "5_00033465"; exon_number "2"; gene_name "uc010hrp.1"; oId "upf3.15325.4"; nearest_ref "uc010hrp.1"; class_code "j"; tss_id "TSS11165";
chr3	Cufflinks	exon	122630338	122630382	.	-	.	gene_id "XLOC_011737"; transcript_id "5_00033465"; exon_number "3"; gene_name "uc010hrp.1"; oId "upf3.15325.4"; nearest_ref "uc010hrp.1"; class_code "j"; tss_id "TSS11165";
chr3	Cufflinks	exon	122630767	122630916	.	-	.	gene_id "XLOC_011737"; transcript_id "5_00033465"; exon_number "4"; gene_name "uc010hrp.1"; oId "upf3.15325.4"; nearest_ref "uc010hrp.1"; class_code "j"; tss_id "TSS11165";
chr3	Cufflinks	exon	122631019	122631189	.	-	.	gene_id "XLOC_011737"; transcript_id "5_00033465"; exon_number "5"; gene_name "uc010hrp.1"; oId "upf3.15325.4"; nearest_ref "uc010hrp.1"; class_code "j"; tss_id "TSS11165";
chr3	Cufflinks	exon	122631690	122631908	.	-	.	gene_id "XLOC_011737"; transcript_id "5_00033465"; exon_number "6"; gene_name "uc010hrp.1"; oId "upf3.15325.4"; nearest_ref "uc010hrp.1"; class_code "j"; tss_id "TSS11165";
chr3	Cufflinks	exon	122632046	122632271	.	-	.	gene_id "XLOC_011737"; transcript_id "5_00033465"; exon_number "7"; gene_name "uc010hrp.1"; oId "upf3.15325.4"; nearest_ref "uc010hrp.1"; class_code "j"; tss_id "TSS11165";
chr3	Cufflinks	exon	122632381	122632528	.	-	.	gene_id "XLOC_011737"; transcript_id "5_00033465"; exon_number "8"; gene_name "uc010hrp.1"; oId "upf3.15325.4"; nearest_ref "uc010hrp.1"; class_code "j"; tss_id "TSS11165";
chr3	Cufflinks	exon	122632705	122632848	.	-	.	gene_id "XLOC_011737"; transcript_id "5_00033465"; exon_number "9"; gene_name "uc010hrp.1"; oId "upf3.15325.4"; nearest_ref "uc010hrp.1"; class_code "j"; tss_id "TSS11165";
chr3	Cufflinks	exon	122634287	122634468	.	-	.	gene_id "XLOC_011737"; transcript_id "5_00033465"; exon_number "10"; gene_name "uc010hrp.1"; oId "upf3.15325.4"; nearest_ref "uc010hrp.1"; class_code "j"; tss_id "TSS11165";
chr3	Cufflinks	exon	122634620	122634737	.	-	.	gene_id "XLOC_011737"; transcript_id "5_00033465"; exon_number "11"; gene_name "uc010hrp.1"; oId "upf3.15325.4"; nearest_ref "uc010hrp.1"; class_code "j"; tss_id "TSS11165";
chr3	Cufflinks	exon	122640762	122640969	.	-	.	gene_id "XLOC_011737"; transcript_id "5_00033465"; exon_number "12"; gene_name "uc010hrp.1"; oId "upf3.15325.4"; nearest_ref "uc010hrp.1"; class_code "j"; tss_id "TSS11165";
chr3	Cufflinks	exon	122641087	122641294	.	-	.	gene_id "XLOC_011737"; transcript_id "5_00033465"; exon_number "13"; gene_name "uc010hrp.1"; oId "upf3.15325.4"; nearest_ref "uc010hrp.1"; class_code "j"; tss_id "TSS11165";
chr3	Cufflinks	exon	122642464	122642599	.	-	.	gene_id "XLOC_011737"; transcript_id "5_00033465"; exon_number "14"; gene_name "uc010hrp.1"; oId "upf3.15325.4"; nearest_ref "uc010hrp.1"; class_code "j"; tss_id "TSS11165";
chr3	Cufflinks	exon	122645239	122645524	.	-	.	gene_id "XLOC_011737"; transcript_id "5_00033465"; exon_number "15"; gene_name "uc010hrp.1"; oId "upf3.15325.4"; nearest_ref "uc010hrp.1"; class_code "j"; tss_id "TSS11165";
chr3	Cufflinks	exon	122646637	122646850	.	-	.	gene_id "XLOC_011737"; transcript_id "5_00033465"; exon_number "16"; gene_name "uc010hrp.1"; oId "upf3.15325.4"; nearest_ref "uc010hrp.1"; class_code "j"; tss_id "TSS11165";
chr3	Cufflinks	exon	122647364	122647462	.	-	.	gene_id "XLOC_011737"; transcript_id "5_00033465"; exon_number "17"; gene_name "uc010hrp.1"; oId "upf3.15325.4"; nearest_ref "uc010hrp.1"; class_code "j"; tss_id "TSS11165";
chr3	Cufflinks	exon	122647843	122647905	.	-	.	gene_id "XLOC_011737"; transcript_id "5_00033465"; exon_number "18"; gene_name "uc010hrp.1"; oId "upf3.15325.4"; nearest_ref "uc010hrp.1"; class_code "j"; tss_id "TSS11165";
chr3	Cufflinks	exon	122658272	122658317	.	-	.	gene_id "XLOC_011737"; transcript_id "5_00033465"; exon_number "19"; gene_name "uc010hrp.1"; oId "upf3.15325.4"; nearest_ref "uc010hrp.1"; class_code "j"; tss_id "TSS11165";
chr3	Cufflinks	exon	122662283	122662382	.	-	.	gene_id "XLOC_011737"; transcript_id "5_00033465"; exon_number "20"; gene_name "uc010hrp.1"; oId "upf3.15325.4"; nearest_ref "uc010hrp.1"; class_code "j"; tss_id "TSS11165";
chr3	Cufflinks	exon	122667353	122667556	.	-	.	gene_id "XLOC_011737"; transcript_id "5_00033465"; exon_number "21"; gene_name "uc010hrp.1"; oId "upf3.15325.4"; nearest_ref "uc010hrp.1"; class_code "j"; tss_id "TSS11165";
chr3	Cufflinks	exon	122679987	122680148	.	-	.	gene_id "XLOC_011737"; transcript_id "5_00033465"; exon_number "22"; gene_name "uc010hrp.1"; oId "upf3.15325.4"; nearest_ref "uc010hrp.1"; class_code "j"; tss_id "TSS11165";
chr3	Cufflinks	exon	122747294	122747452	.	-	.	gene_id "XLOC_011737"; transcript_id "5_00033465"; exon_number "23"; gene_name "uc010hrp.1"; oId "upf3.15325.4"; nearest_ref "uc010hrp.1"; class_code "j"; tss_id "TSS11165";
chr3	hg19_knownGene	exon	122628043	122629148	.	-	.	gene_id "XLOC_011737"; transcript_id "5_00030333"; exon_number "1"; gene_name "uc003ega.1"; oId "uc003ega.1"; nearest_ref "uc003ega.1"; class_code "="; tss_id "TSS11165";
chr3	hg19_knownGene	exon	122629687	122629892	.	-	.	gene_id "XLOC_011737"; transcript_id "5_00030333"; exon_number "2"; gene_name "uc003ega.1"; oId "uc003ega.1"; nearest_ref "uc003ega.1"; class_code "="; tss_id "TSS11165";
chr3	hg19_knownGene	exon	122630207	122630382	.	-	.	gene_id "XLOC_011737"; transcript_id "5_00030333"; exon_number "3"; gene_name "uc003ega.1"; oId "uc003ega.1"; nearest_ref "uc003ega.1"; class_code "="; tss_id "TSS11165";
chr3	hg19_knownGene	exon	122630767	122630913	.	-	.	gene_id "XLOC_011737"; transcript_id "5_00030333"; exon_number "4"; gene_name "uc003ega.1"; oId "uc003ega.1"; nearest_ref "uc003ega.1"; class_code "="; tss_id "TSS11165";
chr3	hg19_knownGene	exon	122631019	122631189	.	-	.	gene_id "XLOC_011737"; transcript_id "5_00030333"; exon_number "5"; gene_name "uc003ega.1"; oId "uc003ega.1"; nearest_ref "uc003ega.1"; class_code "="; tss_id "TSS11165";
chr3	hg19_knownGene	exon	122631690	122631908	.	-	.	gene_id "XLOC_011737"; transcript_id "5_00030333"; exon_number "6"; gene_name "uc003ega.1"; oId "uc003ega.1"; nearest_ref "uc003ega.1"; class_code "="; tss_id "TSS11165";
chr3	hg19_knownGene	exon	122632046	122632271	.	-	.	gene_id "XLOC_011737"; transcript_id "5_00030333"; exon_number "7"; gene_name "uc003ega.1"; oId "uc003ega.1"; nearest_ref "uc003ega.1"; class_code "="; tss_id "TSS11165";
chr3	hg19_knownGene	exon	122632384	122632528	.	-	.	gene_id "XLOC_011737"; transcript_id "5_00030333"; exon_number "8"; gene_name "uc003ega.1"; oId "uc003ega.1"; nearest_ref "uc003ega.1"; class_code "="; tss_id "TSS11165";
chr3	hg19_knownGene	exon	122632705	122632848	.	-	.	gene_id "XLOC_011737"; transcript_id "5_00030333"; exon_number "9"; gene_name "uc003ega.1"; oId "uc003ega.1"; nearest_ref "uc003ega.1"; class_code "="; tss_id "TSS11165";
chr3	hg19_knownGene	exon	122634287	122634468	.	-	.	gene_id "XLOC_011737"; transcript_id "5_00030333"; exon_number "10"; gene_name "uc003ega.1"; oId "uc003ega.1"; nearest_ref "uc003ega.1"; class_code "="; tss_id "TSS11165";
chr3	hg19_knownGene	exon	122634620	122634737	.	-	.	gene_id "XLOC_011737"; transcript_id "5_00030333"; exon_number "11"; gene_name "uc003ega.1"; oId "uc003ega.1"; nearest_ref "uc003ega.1"; class_code "="; tss_id "TSS11165";
chr3	hg19_knownGene	exon	122640762	122640969	.	-	.	gene_id "XLOC_011737"; transcript_id "5_00030333"; exon_number "12"; gene_name "uc003ega.1"; oId "uc003ega.1"; nearest_ref "uc003ega.1"; class_code "="; tss_id "TSS11165";
chr3	hg19_knownGene	exon	122641087	122641294	.	-	.	gene_id "XLOC_011737"; transcript_id "5_00030333"; exon_number "13"; gene_name "uc003ega.1"; oId "uc003ega.1"; nearest_ref "uc003ega.1"; class_code "="; tss_id "TSS11165";
chr3	hg19_knownGene	exon	122642464	122642599	.	-	.	gene_id "XLOC_011737"; transcript_id "5_00030333"; exon_number "14"; gene_name "uc003ega.1"; oId "uc003ega.1"; nearest_ref "uc003ega.1"; class_code "="; tss_id "TSS11165";
chr3	hg19_knownGene	exon	122645239	122645524	.	-	.	gene_id "XLOC_011737"; transcript_id "5_00030333"; exon_number "15"; gene_name "uc003ega.1"; oId "uc003ega.1"; nearest_ref "uc003ega.1"; class_code "="; tss_id "TSS11165";
chr3	hg19_knownGene	exon	122646637	122646850	.	-	.	gene_id "XLOC_011737"; transcript_id "5_00030333"; exon_number "16"; gene_name "uc003ega.1"; oId "uc003ega.1"; nearest_ref "uc003ega.1"; class_code "="; tss_id "TSS11165";
chr3	hg19_knownGene	exon	122647364	122647462	.	-	.	gene_id "XLOC_011737"; transcript_id "5_00030333"; exon_number "17"; gene_name "uc003ega.1"; oId "uc003ega.1"; nearest_ref "uc003ega.1"; class_code "="; tss_id "TSS11165";
chr3	hg19_knownGene	exon	122647843	122647905	.	-	.	gene_id "XLOC_011737"; transcript_id "5_00030333"; exon_number "18"; gene_name "uc003ega.1"; oId "uc003ega.1"; nearest_ref "uc003ega.1"; class_code "="; tss_id "TSS11165";
chr3	hg19_knownGene	exon	122658272	122658317	.	-	.	gene_id "XLOC_011737"; transcript_id "5_00030333"; exon_number "19"; gene_name "uc003ega.1"; oId "uc003ega.1"; nearest_ref "uc003ega.1"; class_code "="; tss_id "TSS11165";
chr3	hg19_knownGene	exon	122662283	122662382	.	-	.	gene_id "XLOC_011737"; transcript_id "5_00030333"; exon_number "20"; gene_name "uc003ega.1"; oId "uc003ega.1"; nearest_ref "uc003ega.1"; class_code "="; tss_id "TSS11165";
chr3	hg19_knownGene	exon	122667353	122667556	.	-	.	gene_id "XLOC_011737"; transcript_id "5_00030333"; exon_number "21"; gene_name "uc003ega.1"; oId "uc003ega.1"; nearest_ref "uc003ega.1"; class_code "="; tss_id "TSS11165";
chr3	hg19_knownGene	exon	122679987	122680148	.	-	.	gene_id "XLOC_011737"; transcript_id "5_00030333"; exon_number "22"; gene_name "uc003ega.1"; oId "uc003ega.1"; nearest_ref "uc003ega.1"; class_code "="; tss_id "TSS11165";
chr3	hg19_knownGene	exon	122747294	122747452	.	-	.	gene_id "XLOC_011737"; transcript_id "5_00030333"; exon_number "23"; gene_name "uc003ega.1"; oId "uc003ega.1"; nearest_ref "uc003ega.1"; class_code "="; tss_id "TSS11165";
chr3	hg19_knownGene	exon	122629687	122629892	.	-	.	gene_id "XLOC_011737"; transcript_id "5_00030334"; exon_number "1"; gene_name "uc003egb.1"; oId "uc003egb.1"; nearest_ref "uc003egb.1"; class_code "="; tss_id "TSS11166"; p_id "P11350";
chr3	hg19_knownGene	exon	122630338	122630382	.	-	.	gene_id "XLOC_011737"; transcript_id "5_00030334"; exon_number "2"; gene_name "uc003egb.1"; oId "uc003egb.1"; nearest_ref "uc003egb.1"; class_code "="; tss_id "TSS11166"; p_id "P11350";
chr3	hg19_knownGene	exon	122630767	122630916	.	-	.	gene_id "XLOC_011737"; transcript_id "5_00030334"; exon_number "3"; gene_name "uc003egb.1"; oId "uc003egb.1"; nearest_ref "uc003egb.1"; class_code "="; tss_id "TSS11166"; p_id "P11350";
chr3	hg19_knownGene	exon	122631019	122631189	.	-	.	gene_id "XLOC_011737"; transcript_id "5_00030334"; exon_number "4"; gene_name "uc003egb.1"; oId "uc003egb.1"; nearest_ref "uc003egb.1"; class_code "="; tss_id "TSS11166"; p_id "P11350";
chr3	hg19_knownGene	exon	122631690	122631908	.	-	.	gene_id "XLOC_011737"; transcript_id "5_00030334"; exon_number "5"; gene_name "uc003egb.1"; oId "uc003egb.1"; nearest_ref "uc003egb.1"; class_code "="; tss_id "TSS11166"; p_id "P11350";
chr3	hg19_knownGene	exon	122632046	122632271	.	-	.	gene_id "XLOC_011737"; transcript_id "5_00030334"; exon_number "6"; gene_name "uc003egb.1"; oId "uc003egb.1"; nearest_ref "uc003egb.1"; class_code "="; tss_id "TSS11166"; p_id "P11350";
chr3	hg19_knownGene	exon	122632381	122632528	.	-	.	gene_id "XLOC_011737"; transcript_id "5_00030334"; exon_number "7"; gene_name "uc003egb.1"; oId "uc003egb.1"; nearest_ref "uc003egb.1"; class_code "="; tss_id "TSS11166"; p_id "P11350";
chr3	hg19_knownGene	exon	122632705	122632848	.	-	.	gene_id "XLOC_011737"; transcript_id "5_00030334"; exon_number "8"; gene_name "uc003egb.1"; oId "uc003egb.1"; nearest_ref "uc003egb.1"; class_code "="; tss_id "TSS11166"; p_id "P11350";
chr3	hg19_knownGene	exon	122634287	122634468	.	-	.	gene_id "XLOC_011737"; transcript_id "5_00030334"; exon_number "9"; gene_name "uc003egb.1"; oId "uc003egb.1"; nearest_ref "uc003egb.1"; class_code "="; tss_id "TSS11166"; p_id "P11350";
chr3	hg19_knownGene	exon	122634620	122634737	.	-	.	gene_id "XLOC_011737"; transcript_id "5_00030334"; exon_number "10"; gene_name "uc003egb.1"; oId "uc003egb.1"; nearest_ref "uc003egb.1"; class_code "="; tss_id "TSS11166"; p_id "P11350";
chr3	hg19_knownGene	exon	122640762	122640969	.	-	.	gene_id "XLOC_011737"; transcript_id "5_00030334"; exon_number "11"; gene_name "uc003egb.1"; oId "uc003egb.1"; nearest_ref "uc003egb.1"; class_code "="; tss_id "TSS11166"; p_id "P11350";
chr3	hg19_knownGene	exon	122641087	122641294	.	-	.	gene_id "XLOC_011737"; transcript_id "5_00030334"; exon_number "12"; gene_name "uc003egb.1"; oId "uc003egb.1"; nearest_ref "uc003egb.1"; class_code "="; tss_id "TSS11166"; p_id "P11350";
chr3	hg19_knownGene	exon	122642464	122642599	.	-	.	gene_id "XLOC_011737"; transcript_id "5_00030334"; exon_number "13"; gene_name "uc003egb.1"; oId "uc003egb.1"; nearest_ref "uc003egb.1"; class_code "="; tss_id "TSS11166"; p_id "P11350";
chr3	hg19_knownGene	exon	122645239	122645524	.	-	.	gene_id "XLOC_011737"; transcript_id "5_00030334"; exon_number "14"; gene_name "uc003egb.1"; oId "uc003egb.1"; nearest_ref "uc003egb.1"; class_code "="; tss_id "TSS11166"; p_id "P11350";
chr3	hg19_knownGene	exon	122646637	122646850	.	-	.	gene_id "XLOC_011737"; transcript_id "5_00030334"; exon_number "15"; gene_name "uc003egb.1"; oId "uc003egb.1"; nearest_ref "uc003egb.1"; class_code "="; tss_id "TSS11166"; p_id "P11350";
chr3	hg19_knownGene	exon	122647364	122647462	.	-	.	gene_id "XLOC_011737"; transcript_id "5_00030334"; exon_number "16"; gene_name "uc003egb.1"; oId "uc003egb.1"; nearest_ref "uc003egb.1"; class_code "="; tss_id "TSS11166"; p_id "P11350";
chr3	hg19_knownGene	exon	122647843	122647905	.	-	.	gene_id "XLOC_011737"; transcript_id "5_00030334"; exon_number "17"; gene_name "uc003egb.1"; oId "uc003egb.1"; nearest_ref "uc003egb.1"; class_code "="; tss_id "TSS11166"; p_id "P11350";
chr3	hg19_knownGene	exon	122658272	122658317	.	-	.	gene_id "XLOC_011737"; transcript_id "5_00030334"; exon_number "18"; gene_name "uc003egb.1"; oId "uc003egb.1"; nearest_ref "uc003egb.1"; class_code "="; tss_id "TSS11166"; p_id "P11350";
chr3	hg19_knownGene	exon	122662283	122662382	.	-	.	gene_id "XLOC_011737"; transcript_id "5_00030334"; exon_number "19"; gene_name "uc003egb.1"; oId "uc003egb.1"; nearest_ref "uc003egb.1"; class_code "="; tss_id "TSS11166"; p_id "P11350";
chr3	hg19_knownGene	exon	122667353	122667556	.	-	.	gene_id "XLOC_011737"; transcript_id "5_00030334"; exon_number "20"; gene_name "uc003egb.1"; oId "uc003egb.1"; nearest_ref "uc003egb.1"; class_code "="; tss_id "TSS11166"; p_id "P11350";
chr3	hg19_knownGene	exon	122679987	122680148	.	-	.	gene_id "XLOC_011737"; transcript_id "5_00030334"; exon_number "21"; gene_name "uc003egb.1"; oId "uc003egb.1"; nearest_ref "uc003egb.1"; class_code "="; tss_id "TSS11166"; p_id "P11350";
chr3	hg19_knownGene	exon	122711632	122712120	.	-	.	gene_id "XLOC_011737"; transcript_id "5_00030334"; exon_number "22"; gene_name "uc003egb.1"; oId "uc003egb.1"; nearest_ref "uc003egb.1"; class_code "="; tss_id "TSS11166"; p_id "P11350";
chr3	Cufflinks	exon	122630112	122630382	.	-	.	gene_id "XLOC_011737"; transcript_id "5_00033466"; exon_number "1"; gene_name "uc010hrp.1"; oId "upf3.15325.9"; nearest_ref "uc010hrp.1"; class_code "j"; tss_id "TSS11163";
chr3	Cufflinks	exon	122630767	122630913	.	-	.	gene_id "XLOC_011737"; transcript_id "5_00033466"; exon_number "2"; gene_name "uc010hrp.1"; oId "upf3.15325.9"; nearest_ref "uc010hrp.1"; class_code "j"; tss_id "TSS11163";
chr3	Cufflinks	exon	122631019	122631189	.	-	.	gene_id "XLOC_011737"; transcript_id "5_00033466"; exon_number "3"; gene_name "uc010hrp.1"; oId "upf3.15325.9"; nearest_ref "uc010hrp.1"; class_code "j"; tss_id "TSS11163";
chr3	Cufflinks	exon	122631690	122631908	.	-	.	gene_id "XLOC_011737"; transcript_id "5_00033466"; exon_number "4"; gene_name "uc010hrp.1"; oId "upf3.15325.9"; nearest_ref "uc010hrp.1"; class_code "j"; tss_id "TSS11163";
chr3	Cufflinks	exon	122632046	122632271	.	-	.	gene_id "XLOC_011737"; transcript_id "5_00033466"; exon_number "5"; gene_name "uc010hrp.1"; oId "upf3.15325.9"; nearest_ref "uc010hrp.1"; class_code "j"; tss_id "TSS11163";
chr3	Cufflinks	exon	122632381	122632528	.	-	.	gene_id "XLOC_011737"; transcript_id "5_00033466"; exon_number "6"; gene_name "uc010hrp.1"; oId "upf3.15325.9"; nearest_ref "uc010hrp.1"; class_code "j"; tss_id "TSS11163";
chr3	Cufflinks	exon	122632705	122632848	.	-	.	gene_id "XLOC_011737"; transcript_id "5_00033466"; exon_number "7"; gene_name "uc010hrp.1"; oId "upf3.15325.9"; nearest_ref "uc010hrp.1"; class_code "j"; tss_id "TSS11163";
chr3	Cufflinks	exon	122634287	122634468	.	-	.	gene_id "XLOC_011737"; transcript_id "5_00033466"; exon_number "8"; gene_name "uc010hrp.1"; oId "upf3.15325.9"; nearest_ref "uc010hrp.1"; class_code "j"; tss_id "TSS11163";
chr3	Cufflinks	exon	122634620	122634737	.	-	.	gene_id "XLOC_011737"; transcript_id "5_00033466"; exon_number "9"; gene_name "uc010hrp.1"; oId "upf3.15325.9"; nearest_ref "uc010hrp.1"; class_code "j"; tss_id "TSS11163";
chr3	Cufflinks	exon	122640762	122640969	.	-	.	gene_id "XLOC_011737"; transcript_id "5_00033466"; exon_number "10"; gene_name "uc010hrp.1"; oId "upf3.15325.9"; nearest_ref "uc010hrp.1"; class_code "j"; tss_id "TSS11163";
chr3	Cufflinks	exon	122641087	122641294	.	-	.	gene_id "XLOC_011737"; transcript_id "5_00033466"; exon_number "11"; gene_name "uc010hrp.1"; oId "upf3.15325.9"; nearest_ref "uc010hrp.1"; class_code "j"; tss_id "TSS11163";
chr3	Cufflinks	exon	122642464	122642599	.	-	.	gene_id "XLOC_011737"; transcript_id "5_00033466"; exon_number "12"; gene_name "uc010hrp.1"; oId "upf3.15325.9"; nearest_ref "uc010hrp.1"; class_code "j"; tss_id "TSS11163";
chr3	Cufflinks	exon	122645239	122645524	.	-	.	gene_id "XLOC_011737"; transcript_id "5_00033466"; exon_number "13"; gene_name "uc010hrp.1"; oId "upf3.15325.9"; nearest_ref "uc010hrp.1"; class_code "j"; tss_id "TSS11163";
chr3	Cufflinks	exon	122646637	122646850	.	-	.	gene_id "XLOC_011737"; transcript_id "5_00033466"; exon_number "14"; gene_name "uc010hrp.1"; oId "upf3.15325.9"; nearest_ref "uc010hrp.1"; class_code "j"; tss_id "TSS11163";
chr3	Cufflinks	exon	122647364	122647462	.	-	.	gene_id "XLOC_011737"; transcript_id "5_00033466"; exon_number "15"; gene_name "uc010hrp.1"; oId "upf3.15325.9"; nearest_ref "uc010hrp.1"; class_code "j"; tss_id "TSS11163";
chr3	Cufflinks	exon	122647843	122647905	.	-	.	gene_id "XLOC_011737"; transcript_id "5_00033466"; exon_number "16"; gene_name "uc010hrp.1"; oId "upf3.15325.9"; nearest_ref "uc010hrp.1"; class_code "j"; tss_id "TSS11163";
chr3	Cufflinks	exon	122658272	122658317	.	-	.	gene_id "XLOC_011737"; transcript_id "5_00033466"; exon_number "17"; gene_name "uc010hrp.1"; oId "upf3.15325.9"; nearest_ref "uc010hrp.1"; class_code "j"; tss_id "TSS11163";
chr3	Cufflinks	exon	122662283	122662382	.	-	.	gene_id "XLOC_011737"; transcript_id "5_00033466"; exon_number "18"; gene_name "uc010hrp.1"; oId "upf3.15325.9"; nearest_ref "uc010hrp.1"; class_code "j"; tss_id "TSS11163";
chr3	Cufflinks	exon	122667353	122667556	.	-	.	gene_id "XLOC_011737"; transcript_id "5_00033466"; exon_number "19"; gene_name "uc010hrp.1"; oId "upf3.15325.9"; nearest_ref "uc010hrp.1"; class_code "j"; tss_id "TSS11163";
chr3	Cufflinks	exon	122679987	122680148	.	-	.	gene_id "XLOC_011737"; transcript_id "5_00033466"; exon_number "20"; gene_name "uc010hrp.1"; oId "upf3.15325.9"; nearest_ref "uc010hrp.1"; class_code "j"; tss_id "TSS11163";
chr3	Cufflinks	exon	122693950	122694078	.	-	.	gene_id "XLOC_011737"; transcript_id "5_00033466"; exon_number "21"; gene_name "uc010hrp.1"; oId "upf3.15325.9"; nearest_ref "uc010hrp.1"; class_code "j"; tss_id "TSS11163";
chr3	hg19_knownGene	exon	122631908	122632271	.	-	.	gene_id "XLOC_011737"; transcript_id "5_00030335"; exon_number "1"; gene_name "uc010hro.1"; oId "uc010hro.1"; nearest_ref "uc010hro.1"; class_code "="; tss_id "TSS11164"; p_id "P11349";
chr3	hg19_knownGene	exon	122632381	122632528	.	-	.	gene_id "XLOC_011737"; transcript_id "5_00030335"; exon_number "2"; gene_name "uc010hro.1"; oId "uc010hro.1"; nearest_ref "uc010hro.1"; class_code "="; tss_id "TSS11164"; p_id "P11349";
chr3	hg19_knownGene	exon	122632705	122632848	.	-	.	gene_id "XLOC_011737"; transcript_id "5_00030335"; exon_number "3"; gene_name "uc010hro.1"; oId "uc010hro.1"; nearest_ref "uc010hro.1"; class_code "="; tss_id "TSS11164"; p_id "P11349";
chr3	hg19_knownGene	exon	122634287	122634468	.	-	.	gene_id "XLOC_011737"; transcript_id "5_00030335"; exon_number "4"; gene_name "uc010hro.1"; oId "uc010hro.1"; nearest_ref "uc010hro.1"; class_code "="; tss_id "TSS11164"; p_id "P11349";
chr3	hg19_knownGene	exon	122634620	122634737	.	-	.	gene_id "XLOC_011737"; transcript_id "5_00030335"; exon_number "5"; gene_name "uc010hro.1"; oId "uc010hro.1"; nearest_ref "uc010hro.1"; class_code "="; tss_id "TSS11164"; p_id "P11349";
chr3	hg19_knownGene	exon	122640762	122640969	.	-	.	gene_id "XLOC_011737"; transcript_id "5_00030335"; exon_number "6"; gene_name "uc010hro.1"; oId "uc010hro.1"; nearest_ref "uc010hro.1"; class_code "="; tss_id "TSS11164"; p_id "P11349";
chr3	hg19_knownGene	exon	122641087	122641294	.	-	.	gene_id "XLOC_011737"; transcript_id "5_00030335"; exon_number "7"; gene_name "uc010hro.1"; oId "uc010hro.1"; nearest_ref "uc010hro.1"; class_code "="; tss_id "TSS11164"; p_id "P11349";
chr3	hg19_knownGene	exon	122642464	122642599	.	-	.	gene_id "XLOC_011737"; transcript_id "5_00030335"; exon_number "8"; gene_name "uc010hro.1"; oId "uc010hro.1"; nearest_ref "uc010hro.1"; class_code "="; tss_id "TSS11164"; p_id "P11349";
chr3	hg19_knownGene	exon	122645239	122645524	.	-	.	gene_id "XLOC_011737"; transcript_id "5_00030335"; exon_number "9"; gene_name "uc010hro.1"; oId "uc010hro.1"; nearest_ref "uc010hro.1"; class_code "="; tss_id "TSS11164"; p_id "P11349";
chr3	hg19_knownGene	exon	122646637	122646850	.	-	.	gene_id "XLOC_011737"; transcript_id "5_00030335"; exon_number "10"; gene_name "uc010hro.1"; oId "uc010hro.1"; nearest_ref "uc010hro.1"; class_code "="; tss_id "TSS11164"; p_id "P11349";
chr3	hg19_knownGene	exon	122647364	122647462	.	-	.	gene_id "XLOC_011737"; transcript_id "5_00030335"; exon_number "11"; gene_name "uc010hro.1"; oId "uc010hro.1"; nearest_ref "uc010hro.1"; class_code "="; tss_id "TSS11164"; p_id "P11349";
chr3	hg19_knownGene	exon	122647843	122647905	.	-	.	gene_id "XLOC_011737"; transcript_id "5_00030335"; exon_number "12"; gene_name "uc010hro.1"; oId "uc010hro.1"; nearest_ref "uc010hro.1"; class_code "="; tss_id "TSS11164"; p_id "P11349";
chr3	hg19_knownGene	exon	122658272	122658317	.	-	.	gene_id "XLOC_011737"; transcript_id "5_00030335"; exon_number "13"; gene_name "uc010hro.1"; oId "uc010hro.1"; nearest_ref "uc010hro.1"; class_code "="; tss_id "TSS11164"; p_id "P11349";
chr3	hg19_knownGene	exon	122662283	122662382	.	-	.	gene_id "XLOC_011737"; transcript_id "5_00030335"; exon_number "14"; gene_name "uc010hro.1"; oId "uc010hro.1"; nearest_ref "uc010hro.1"; class_code "="; tss_id "TSS11164"; p_id "P11349";
chr3	hg19_knownGene	exon	122667353	122667556	.	-	.	gene_id "XLOC_011737"; transcript_id "5_00030335"; exon_number "15"; gene_name "uc010hro.1"; oId "uc010hro.1"; nearest_ref "uc010hro.1"; class_code "="; tss_id "TSS11164"; p_id "P11349";
chr3	hg19_knownGene	exon	122746311	122746576	.	-	.	gene_id "XLOC_011737"; transcript_id "5_00030335"; exon_number "16"; gene_name "uc010hro.1"; oId "uc010hro.1"; nearest_ref "uc010hro.1"; class_code "="; tss_id "TSS11164"; p_id "P11349";
chr3	hg19_knownGene	exon	122640762	122640969	.	-	.	gene_id "XLOC_011737"; transcript_id "5_00030336"; exon_number "1"; gene_name "uc010hrp.1"; oId "uc010hrp.1"; nearest_ref "uc010hrp.1"; class_code "="; tss_id "TSS11164";
chr3	hg19_knownGene	exon	122641087	122641294	.	-	.	gene_id "XLOC_011737"; transcript_id "5_00030336"; exon_number "2"; gene_name "uc010hrp.1"; oId "uc010hrp.1"; nearest_ref "uc010hrp.1"; class_code "="; tss_id "TSS11164";
chr3	hg19_knownGene	exon	122641645	122641737	.	-	.	gene_id "XLOC_011737"; transcript_id "5_00030336"; exon_number "3"; gene_name "uc010hrp.1"; oId "uc010hrp.1"; nearest_ref "uc010hrp.1"; class_code "="; tss_id "TSS11164";
chr3	hg19_knownGene	exon	122642464	122642599	.	-	.	gene_id "XLOC_011737"; transcript_id "5_00030336"; exon_number "4"; gene_name "uc010hrp.1"; oId "uc010hrp.1"; nearest_ref "uc010hrp.1"; class_code "="; tss_id "TSS11164";
chr3	hg19_knownGene	exon	122645239	122645524	.	-	.	gene_id "XLOC_011737"; transcript_id "5_00030336"; exon_number "5"; gene_name "uc010hrp.1"; oId "uc010hrp.1"; nearest_ref "uc010hrp.1"; class_code "="; tss_id "TSS11164";
chr3	hg19_knownGene	exon	122646637	122646850	.	-	.	gene_id "XLOC_011737"; transcript_id "5_00030336"; exon_number "6"; gene_name "uc010hrp.1"; oId "uc010hrp.1"; nearest_ref "uc010hrp.1"; class_code "="; tss_id "TSS11164";
chr3	hg19_knownGene	exon	122647364	122647462	.	-	.	gene_id "XLOC_011737"; transcript_id "5_00030336"; exon_number "7"; gene_name "uc010hrp.1"; oId "uc010hrp.1"; nearest_ref "uc010hrp.1"; class_code "="; tss_id "TSS11164";
chr3	hg19_knownGene	exon	122647843	122647905	.	-	.	gene_id "XLOC_011737"; transcript_id "5_00030336"; exon_number "8"; gene_name "uc010hrp.1"; oId "uc010hrp.1"; nearest_ref "uc010hrp.1"; class_code "="; tss_id "TSS11164";
chr3	hg19_knownGene	exon	122658272	122658317	.	-	.	gene_id "XLOC_011737"; transcript_id "5_00030336"; exon_number "9"; gene_name "uc010hrp.1"; oId "uc010hrp.1"; nearest_ref "uc010hrp.1"; class_code "="; tss_id "TSS11164";
chr3	hg19_knownGene	exon	122667353	122667556	.	-	.	gene_id "XLOC_011737"; transcript_id "5_00030336"; exon_number "10"; gene_name "uc010hrp.1"; oId "uc010hrp.1"; nearest_ref "uc010hrp.1"; class_code "="; tss_id "TSS11164";
chr3	hg19_knownGene	exon	122746311	122746576	.	-	.	gene_id "XLOC_011737"; transcript_id "5_00030336"; exon_number "11"; gene_name "uc010hrp.1"; oId "uc010hrp.1"; nearest_ref "uc010hrp.1"; class_code "="; tss_id "TSS11164";
chr3	Cufflinks	exon	122690471	122690695	.	-	.	gene_id "XLOC_011738"; transcript_id "5_00034925"; exon_number "1"; gene_name "uc010hrp.1"; oId "upf1_r4.26724.1"; nearest_ref "uc010hrp.1"; class_code "i";
chr3	Cufflinks	exon	122739620	122739810	.	-	.	gene_id "XLOC_011739"; transcript_id "5_00034926"; exon_number "1"; gene_name "uc010hrp.1"; oId "upf1_r4.26725.1"; nearest_ref "uc010hrp.1"; class_code "i";
chr3	Cufflinks	exon	122744775	122744977	.	-	.	gene_id "XLOC_011740"; transcript_id "5_00032407"; exon_number "1"; gene_name "uc010hrp.1"; oId "SC4.22529.1"; nearest_ref "uc010hrp.1"; class_code "i";
chr3	hg19_knownGene	exon	123003399	123003583	.	-	.	gene_id "XLOC_011741"; transcript_id "5_00030337"; exon_number "1"; gene_name "uc003egg.1"; oId "uc003egg.1"; nearest_ref "uc003egg.1"; class_code "="; tss_id "TSS11167"; p_id "P11356";
chr3	hg19_knownGene	exon	123005532	123005656	.	-	.	gene_id "XLOC_011741"; transcript_id "5_00030337"; exon_number "2"; gene_name "uc003egg.1"; oId "uc003egg.1"; nearest_ref "uc003egg.1"; class_code "="; tss_id "TSS11167"; p_id "P11356";
chr3	hg19_knownGene	exon	123008597	123008801	.	-	.	gene_id "XLOC_011741"; transcript_id "5_00030337"; exon_number "3"; gene_name "uc003egg.1"; oId "uc003egg.1"; nearest_ref "uc003egg.1"; class_code "="; tss_id "TSS11167"; p_id "P11356";
chr3	hg19_knownGene	exon	123009960	123010223	.	-	.	gene_id "XLOC_011741"; transcript_id "5_00030337"; exon_number "4"; gene_name "uc003egg.1"; oId "uc003egg.1"; nearest_ref "uc003egg.1"; class_code "="; tss_id "TSS11167"; p_id "P11356";
chr3	hg19_knownGene	exon	123014931	123015063	.	-	.	gene_id "XLOC_011741"; transcript_id "5_00030337"; exon_number "5"; gene_name "uc003egg.1"; oId "uc003egg.1"; nearest_ref "uc003egg.1"; class_code "="; tss_id "TSS11167"; p_id "P11356";
chr3	hg19_knownGene	exon	123015827	123015901	.	-	.	gene_id "XLOC_011741"; transcript_id "5_00030337"; exon_number "6"; gene_name "uc003egg.1"; oId "uc003egg.1"; nearest_ref "uc003egg.1"; class_code "="; tss_id "TSS11167"; p_id "P11356";
chr3	hg19_knownGene	exon	123016200	123016229	.	-	.	gene_id "XLOC_011741"; transcript_id "5_00030337"; exon_number "7"; gene_name "uc003egg.1"; oId "uc003egg.1"; nearest_ref "uc003egg.1"; class_code "="; tss_id "TSS11167"; p_id "P11356";
chr3	hg19_knownGene	exon	123018967	123019142	.	-	.	gene_id "XLOC_011741"; transcript_id "5_00030337"; exon_number "8"; gene_name "uc003egg.1"; oId "uc003egg.1"; nearest_ref "uc003egg.1"; class_code "="; tss_id "TSS11167"; p_id "P11356";
chr3	hg19_knownGene	exon	123021902	123022066	.	-	.	gene_id "XLOC_011741"; transcript_id "5_00030337"; exon_number "9"; gene_name "uc003egg.1"; oId "uc003egg.1"; nearest_ref "uc003egg.1"; class_code "="; tss_id "TSS11167"; p_id "P11356";
chr3	hg19_knownGene	exon	123022914	123023030	.	-	.	gene_id "XLOC_011741"; transcript_id "5_00030337"; exon_number "10"; gene_name "uc003egg.1"; oId "uc003egg.1"; nearest_ref "uc003egg.1"; class_code "="; tss_id "TSS11167"; p_id "P11356";
chr3	hg19_knownGene	exon	123033082	123033169	.	-	.	gene_id "XLOC_011741"; transcript_id "5_00030337"; exon_number "11"; gene_name "uc003egg.1"; oId "uc003egg.1"; nearest_ref "uc003egg.1"; class_code "="; tss_id "TSS11167"; p_id "P11356";
chr3	hg19_knownGene	exon	123036867	123036964	.	-	.	gene_id "XLOC_011741"; transcript_id "5_00030337"; exon_number "12"; gene_name "uc003egg.1"; oId "uc003egg.1"; nearest_ref "uc003egg.1"; class_code "="; tss_id "TSS11167"; p_id "P11356";
chr3	hg19_knownGene	exon	123038521	123038665	.	-	.	gene_id "XLOC_011741"; transcript_id "5_00030337"; exon_number "13"; gene_name "uc003egg.1"; oId "uc003egg.1"; nearest_ref "uc003egg.1"; class_code "="; tss_id "TSS11167"; p_id "P11356";
chr3	hg19_knownGene	exon	123039596	123039618	.	-	.	gene_id "XLOC_011741"; transcript_id "5_00030337"; exon_number "14"; gene_name "uc003egg.1"; oId "uc003egg.1"; nearest_ref "uc003egg.1"; class_code "="; tss_id "TSS11167"; p_id "P11356";
chr3	hg19_knownGene	exon	123044169	123044309	.	-	.	gene_id "XLOC_011741"; transcript_id "5_00030337"; exon_number "15"; gene_name "uc003egg.1"; oId "uc003egg.1"; nearest_ref "uc003egg.1"; class_code "="; tss_id "TSS11167"; p_id "P11356";
chr3	hg19_knownGene	exon	123046465	123046606	.	-	.	gene_id "XLOC_011741"; transcript_id "5_00030337"; exon_number "16"; gene_name "uc003egg.1"; oId "uc003egg.1"; nearest_ref "uc003egg.1"; class_code "="; tss_id "TSS11167"; p_id "P11356";
chr3	hg19_knownGene	exon	123047491	123047649	.	-	.	gene_id "XLOC_011741"; transcript_id "5_00030337"; exon_number "17"; gene_name "uc003egg.1"; oId "uc003egg.1"; nearest_ref "uc003egg.1"; class_code "="; tss_id "TSS11167"; p_id "P11356";
chr3	hg19_knownGene	exon	123049736	123049863	.	-	.	gene_id "XLOC_011741"; transcript_id "5_00030337"; exon_number "18"; gene_name "uc003egg.1"; oId "uc003egg.1"; nearest_ref "uc003egg.1"; class_code "="; tss_id "TSS11167"; p_id "P11356";
chr3	hg19_knownGene	exon	123051411	123051522	.	-	.	gene_id "XLOC_011741"; transcript_id "5_00030337"; exon_number "19"; gene_name "uc003egg.1"; oId "uc003egg.1"; nearest_ref "uc003egg.1"; class_code "="; tss_id "TSS11167"; p_id "P11356";
chr3	hg19_knownGene	exon	123066629	123066750	.	-	.	gene_id "XLOC_011741"; transcript_id "5_00030337"; exon_number "20"; gene_name "uc003egg.1"; oId "uc003egg.1"; nearest_ref "uc003egg.1"; class_code "="; tss_id "TSS11167"; p_id "P11356";
chr3	hg19_knownGene	exon	123071279	123071428	.	-	.	gene_id "XLOC_011741"; transcript_id "5_00030337"; exon_number "21"; gene_name "uc003egg.1"; oId "uc003egg.1"; nearest_ref "uc003egg.1"; class_code "="; tss_id "TSS11167"; p_id "P11356";
chr3	hg19_knownGene	exon	123086752	123086893	.	-	.	gene_id "XLOC_011741"; transcript_id "5_00030337"; exon_number "22"; gene_name "uc003egg.1"; oId "uc003egg.1"; nearest_ref "uc003egg.1"; class_code "="; tss_id "TSS11167"; p_id "P11356";
chr3	hg19_knownGene	exon	123137628	123138056	.	-	.	gene_id "XLOC_011741"; transcript_id "5_00030337"; exon_number "23"; gene_name "uc003egg.1"; oId "uc003egg.1"; nearest_ref "uc003egg.1"; class_code "="; tss_id "TSS11167"; p_id "P11356";
chr3	hg19_knownGene	exon	123003399	123003583	.	-	.	gene_id "XLOC_011741"; transcript_id "5_00030338"; exon_number "1"; gene_name "uc003egh.1"; oId "uc003egh.1"; nearest_ref "uc003egh.1"; class_code "="; tss_id "TSS11168"; p_id "P11355";
chr3	hg19_knownGene	exon	123005532	123005656	.	-	.	gene_id "XLOC_011741"; transcript_id "5_00030338"; exon_number "2"; gene_name "uc003egh.1"; oId "uc003egh.1"; nearest_ref "uc003egh.1"; class_code "="; tss_id "TSS11168"; p_id "P11355";
chr3	hg19_knownGene	exon	123008597	123008801	.	-	.	gene_id "XLOC_011741"; transcript_id "5_00030338"; exon_number "3"; gene_name "uc003egh.1"; oId "uc003egh.1"; nearest_ref "uc003egh.1"; class_code "="; tss_id "TSS11168"; p_id "P11355";
chr3	hg19_knownGene	exon	123009960	123010223	.	-	.	gene_id "XLOC_011741"; transcript_id "5_00030338"; exon_number "4"; gene_name "uc003egh.1"; oId "uc003egh.1"; nearest_ref "uc003egh.1"; class_code "="; tss_id "TSS11168"; p_id "P11355";
chr3	hg19_knownGene	exon	123014931	123015063	.	-	.	gene_id "XLOC_011741"; transcript_id "5_00030338"; exon_number "5"; gene_name "uc003egh.1"; oId "uc003egh.1"; nearest_ref "uc003egh.1"; class_code "="; tss_id "TSS11168"; p_id "P11355";
chr3	hg19_knownGene	exon	123016200	123016229	.	-	.	gene_id "XLOC_011741"; transcript_id "5_00030338"; exon_number "6"; gene_name "uc003egh.1"; oId "uc003egh.1"; nearest_ref "uc003egh.1"; class_code "="; tss_id "TSS11168"; p_id "P11355";
chr3	hg19_knownGene	exon	123018967	123019142	.	-	.	gene_id "XLOC_011741"; transcript_id "5_00030338"; exon_number "7"; gene_name "uc003egh.1"; oId "uc003egh.1"; nearest_ref "uc003egh.1"; class_code "="; tss_id "TSS11168"; p_id "P11355";
chr3	hg19_knownGene	exon	123021902	123022066	.	-	.	gene_id "XLOC_011741"; transcript_id "5_00030338"; exon_number "8"; gene_name "uc003egh.1"; oId "uc003egh.1"; nearest_ref "uc003egh.1"; class_code "="; tss_id "TSS11168"; p_id "P11355";
chr3	hg19_knownGene	exon	123022914	123023030	.	-	.	gene_id "XLOC_011741"; transcript_id "5_00030338"; exon_number "9"; gene_name "uc003egh.1"; oId "uc003egh.1"; nearest_ref "uc003egh.1"; class_code "="; tss_id "TSS11168"; p_id "P11355";
chr3	hg19_knownGene	exon	123033082	123033169	.	-	.	gene_id "XLOC_011741"; transcript_id "5_00030338"; exon_number "10"; gene_name "uc003egh.1"; oId "uc003egh.1"; nearest_ref "uc003egh.1"; class_code "="; tss_id "TSS11168"; p_id "P11355";
chr3	hg19_knownGene	exon	123036867	123036964	.	-	.	gene_id "XLOC_011741"; transcript_id "5_00030338"; exon_number "11"; gene_name "uc003egh.1"; oId "uc003egh.1"; nearest_ref "uc003egh.1"; class_code "="; tss_id "TSS11168"; p_id "P11355";
chr3	hg19_knownGene	exon	123038521	123038665	.	-	.	gene_id "XLOC_011741"; transcript_id "5_00030338"; exon_number "12"; gene_name "uc003egh.1"; oId "uc003egh.1"; nearest_ref "uc003egh.1"; class_code "="; tss_id "TSS11168"; p_id "P11355";
chr3	hg19_knownGene	exon	123039596	123039618	.	-	.	gene_id "XLOC_011741"; transcript_id "5_00030338"; exon_number "13"; gene_name "uc003egh.1"; oId "uc003egh.1"; nearest_ref "uc003egh.1"; class_code "="; tss_id "TSS11168"; p_id "P11355";
chr3	hg19_knownGene	exon	123044169	123044309	.	-	.	gene_id "XLOC_011741"; transcript_id "5_00030338"; exon_number "14"; gene_name "uc003egh.1"; oId "uc003egh.1"; nearest_ref "uc003egh.1"; class_code "="; tss_id "TSS11168"; p_id "P11355";
chr3	hg19_knownGene	exon	123046465	123046606	.	-	.	gene_id "XLOC_011741"; transcript_id "5_00030338"; exon_number "15"; gene_name "uc003egh.1"; oId "uc003egh.1"; nearest_ref "uc003egh.1"; class_code "="; tss_id "TSS11168"; p_id "P11355";
chr3	hg19_knownGene	exon	123047491	123047649	.	-	.	gene_id "XLOC_011741"; transcript_id "5_00030338"; exon_number "16"; gene_name "uc003egh.1"; oId "uc003egh.1"; nearest_ref "uc003egh.1"; class_code "="; tss_id "TSS11168"; p_id "P11355";
chr3	hg19_knownGene	exon	123049736	123049863	.	-	.	gene_id "XLOC_011741"; transcript_id "5_00030338"; exon_number "17"; gene_name "uc003egh.1"; oId "uc003egh.1"; nearest_ref "uc003egh.1"; class_code "="; tss_id "TSS11168"; p_id "P11355";
chr3	hg19_knownGene	exon	123051411	123051522	.	-	.	gene_id "XLOC_011741"; transcript_id "5_00030338"; exon_number "18"; gene_name "uc003egh.1"; oId "uc003egh.1"; nearest_ref "uc003egh.1"; class_code "="; tss_id "TSS11168"; p_id "P11355";
chr3	hg19_knownGene	exon	123066629	123066750	.	-	.	gene_id "XLOC_011741"; transcript_id "5_00030338"; exon_number "19"; gene_name "uc003egh.1"; oId "uc003egh.1"; nearest_ref "uc003egh.1"; class_code "="; tss_id "TSS11168"; p_id "P11355";
chr3	hg19_knownGene	exon	123071279	123071428	.	-	.	gene_id "XLOC_011741"; transcript_id "5_00030338"; exon_number "20"; gene_name "uc003egh.1"; oId "uc003egh.1"; nearest_ref "uc003egh.1"; class_code "="; tss_id "TSS11168"; p_id "P11355";
chr3	hg19_knownGene	exon	123166259	123167392	.	-	.	gene_id "XLOC_011741"; transcript_id "5_00030338"; exon_number "21"; gene_name "uc003egh.1"; oId "uc003egh.1"; nearest_ref "uc003egh.1"; class_code "="; tss_id "TSS11168"; p_id "P11355";
chr3	hg19_knownGene	exon	123018967	123019142	.	-	.	gene_id "XLOC_011741"; transcript_id "5_00030339"; exon_number "1"; gene_name "uc003egi.1"; oId "uc003egi.1"; nearest_ref "uc003egi.1"; class_code "="; tss_id "TSS11169"; p_id "P11354";
chr3	hg19_knownGene	exon	123021902	123022066	.	-	.	gene_id "XLOC_011741"; transcript_id "5_00030339"; exon_number "2"; gene_name "uc003egi.1"; oId "uc003egi.1"; nearest_ref "uc003egi.1"; class_code "="; tss_id "TSS11169"; p_id "P11354";
chr3	hg19_knownGene	exon	123022914	123023030	.	-	.	gene_id "XLOC_011741"; transcript_id "5_00030339"; exon_number "3"; gene_name "uc003egi.1"; oId "uc003egi.1"; nearest_ref "uc003egi.1"; class_code "="; tss_id "TSS11169"; p_id "P11354";
chr3	hg19_knownGene	exon	123033082	123033169	.	-	.	gene_id "XLOC_011741"; transcript_id "5_00030339"; exon_number "4"; gene_name "uc003egi.1"; oId "uc003egi.1"; nearest_ref "uc003egi.1"; class_code "="; tss_id "TSS11169"; p_id "P11354";
chr3	hg19_knownGene	exon	123036867	123036964	.	-	.	gene_id "XLOC_011741"; transcript_id "5_00030339"; exon_number "5"; gene_name "uc003egi.1"; oId "uc003egi.1"; nearest_ref "uc003egi.1"; class_code "="; tss_id "TSS11169"; p_id "P11354";
chr3	hg19_knownGene	exon	123038521	123038665	.	-	.	gene_id "XLOC_011741"; transcript_id "5_00030339"; exon_number "6"; gene_name "uc003egi.1"; oId "uc003egi.1"; nearest_ref "uc003egi.1"; class_code "="; tss_id "TSS11169"; p_id "P11354";
chr3	hg19_knownGene	exon	123039596	123039618	.	-	.	gene_id "XLOC_011741"; transcript_id "5_00030339"; exon_number "7"; gene_name "uc003egi.1"; oId "uc003egi.1"; nearest_ref "uc003egi.1"; class_code "="; tss_id "TSS11169"; p_id "P11354";
chr3	hg19_knownGene	exon	123044169	123044309	.	-	.	gene_id "XLOC_011741"; transcript_id "5_00030339"; exon_number "8"; gene_name "uc003egi.1"; oId "uc003egi.1"; nearest_ref "uc003egi.1"; class_code "="; tss_id "TSS11169"; p_id "P11354";
chr3	hg19_knownGene	exon	123046465	123046606	.	-	.	gene_id "XLOC_011741"; transcript_id "5_00030339"; exon_number "9"; gene_name "uc003egi.1"; oId "uc003egi.1"; nearest_ref "uc003egi.1"; class_code "="; tss_id "TSS11169"; p_id "P11354";
chr3	hg19_knownGene	exon	123047491	123047649	.	-	.	gene_id "XLOC_011741"; transcript_id "5_00030339"; exon_number "10"; gene_name "uc003egi.1"; oId "uc003egi.1"; nearest_ref "uc003egi.1"; class_code "="; tss_id "TSS11169"; p_id "P11354";
chr3	hg19_knownGene	exon	123049736	123049863	.	-	.	gene_id "XLOC_011741"; transcript_id "5_00030339"; exon_number "11"; gene_name "uc003egi.1"; oId "uc003egi.1"; nearest_ref "uc003egi.1"; class_code "="; tss_id "TSS11169"; p_id "P11354";
chr3	hg19_knownGene	exon	123051411	123051522	.	-	.	gene_id "XLOC_011741"; transcript_id "5_00030339"; exon_number "12"; gene_name "uc003egi.1"; oId "uc003egi.1"; nearest_ref "uc003egi.1"; class_code "="; tss_id "TSS11169"; p_id "P11354";
chr3	hg19_knownGene	exon	123066629	123066750	.	-	.	gene_id "XLOC_011741"; transcript_id "5_00030339"; exon_number "13"; gene_name "uc003egi.1"; oId "uc003egi.1"; nearest_ref "uc003egi.1"; class_code "="; tss_id "TSS11169"; p_id "P11354";
chr3	hg19_knownGene	exon	123071279	123071428	.	-	.	gene_id "XLOC_011741"; transcript_id "5_00030339"; exon_number "14"; gene_name "uc003egi.1"; oId "uc003egi.1"; nearest_ref "uc003egi.1"; class_code "="; tss_id "TSS11169"; p_id "P11354";
chr3	hg19_knownGene	exon	123123286	123123408	.	-	.	gene_id "XLOC_011741"; transcript_id "5_00030339"; exon_number "15"; gene_name "uc003egi.1"; oId "uc003egi.1"; nearest_ref "uc003egi.1"; class_code "="; tss_id "TSS11169"; p_id "P11354";
chr3	Cufflinks	exon	123207911	123208302	.	-	.	gene_id "XLOC_011742"; transcript_id "5_00034927"; exon_number "1"; oId "upf1_r4.26726.1"; class_code "u";
chr3	Cufflinks	exon	123208396	123210038	.	-	.	gene_id "XLOC_011743"; transcript_id "5_00034928"; exon_number "1"; gene_name "uc010hrq.1"; oId "upf1_r4.26727.1"; nearest_ref "uc010hrq.1"; class_code "p";
chr3	Cufflinks	exon	123210399	123213817	.	-	.	gene_id "XLOC_011744"; transcript_id "5_00030340"; exon_number "1"; gene_name "uc003egj.2"; oId "SC3.14598.1"; nearest_ref "uc003egj.2"; class_code "="; tss_id "TSS11170"; p_id "P11357";
chr3	Cufflinks	exon	123219362	123219540	.	-	.	gene_id "XLOC_011744"; transcript_id "5_00030340"; exon_number "2"; gene_name "uc003egj.2"; oId "SC3.14598.1"; nearest_ref "uc003egj.2"; class_code "="; tss_id "TSS11170"; p_id "P11357";
chr3	Cufflinks	exon	123221407	123221528	.	-	.	gene_id "XLOC_011744"; transcript_id "5_00030340"; exon_number "3"; gene_name "uc003egj.2"; oId "SC3.14598.1"; nearest_ref "uc003egj.2"; class_code "="; tss_id "TSS11170"; p_id "P11357";
chr3	Cufflinks	exon	123247233	123247321	.	-	.	gene_id "XLOC_011744"; transcript_id "5_00030340"; exon_number "4"; gene_name "uc003egj.2"; oId "SC3.14598.1"; nearest_ref "uc003egj.2"; class_code "="; tss_id "TSS11170"; p_id "P11357";
chr3	Cufflinks	exon	123286609	123286627	.	-	.	gene_id "XLOC_011744"; transcript_id "5_00030340"; exon_number "5"; gene_name "uc003egj.2"; oId "SC3.14598.1"; nearest_ref "uc003egj.2"; class_code "="; tss_id "TSS11170"; p_id "P11357";
chr3	Cufflinks	exon	123301059	123301176	.	-	.	gene_id "XLOC_011744"; transcript_id "5_00030340"; exon_number "6"; gene_name "uc003egj.2"; oId "SC3.14598.1"; nearest_ref "uc003egj.2"; class_code "="; tss_id "TSS11170"; p_id "P11357";
chr3	Cufflinks	exon	123303720	123303924	.	-	.	gene_id "XLOC_011744"; transcript_id "5_00030340"; exon_number "7"; gene_name "uc003egj.2"; oId "SC3.14598.1"; nearest_ref "uc003egj.2"; class_code "="; tss_id "TSS11170"; p_id "P11357";
chr3	Cufflinks	exon	123210617	123213817	.	-	.	gene_id "XLOC_011744"; transcript_id "5_00033467"; exon_number "1"; gene_name "uc003egj.2"; oId "upf3.15355.2"; nearest_ref "uc003egj.2"; class_code "j"; tss_id "TSS11171";
chr3	Cufflinks	exon	123219362	123219540	.	-	.	gene_id "XLOC_011744"; transcript_id "5_00033467"; exon_number "2"; gene_name "uc003egj.2"; oId "upf3.15355.2"; nearest_ref "uc003egj.2"; class_code "j"; tss_id "TSS11171";
chr3	Cufflinks	exon	123221407	123221528	.	-	.	gene_id "XLOC_011744"; transcript_id "5_00033467"; exon_number "3"; gene_name "uc003egj.2"; oId "upf3.15355.2"; nearest_ref "uc003egj.2"; class_code "j"; tss_id "TSS11171";
chr3	Cufflinks	exon	123232394	123232570	.	-	.	gene_id "XLOC_011744"; transcript_id "5_00033467"; exon_number "4"; gene_name "uc003egj.2"; oId "upf3.15355.2"; nearest_ref "uc003egj.2"; class_code "j"; tss_id "TSS11171";
chr3	Cufflinks	exon	123247233	123247321	.	-	.	gene_id "XLOC_011744"; transcript_id "5_00033467"; exon_number "5"; gene_name "uc003egj.2"; oId "upf3.15355.2"; nearest_ref "uc003egj.2"; class_code "j"; tss_id "TSS11171";
chr3	Cufflinks	exon	123286609	123286627	.	-	.	gene_id "XLOC_011744"; transcript_id "5_00033467"; exon_number "6"; gene_name "uc003egj.2"; oId "upf3.15355.2"; nearest_ref "uc003egj.2"; class_code "j"; tss_id "TSS11171";
chr3	Cufflinks	exon	123301059	123301176	.	-	.	gene_id "XLOC_011744"; transcript_id "5_00033467"; exon_number "7"; gene_name "uc003egj.2"; oId "upf3.15355.2"; nearest_ref "uc003egj.2"; class_code "j"; tss_id "TSS11171";
chr3	Cufflinks	exon	123303249	123303393	.	-	.	gene_id "XLOC_011744"; transcript_id "5_00033467"; exon_number "8"; gene_name "uc003egj.2"; oId "upf3.15355.2"; nearest_ref "uc003egj.2"; class_code "j"; tss_id "TSS11171";
chr3	Cufflinks	exon	123210693	123213817	.	-	.	gene_id "XLOC_011744"; transcript_id "5_00034929"; exon_number "1"; gene_name "uc003egj.2"; oId "upf1_r4.26815.2"; nearest_ref "uc003egj.2"; class_code "j"; tss_id "TSS11172";
chr3	Cufflinks	exon	123219362	123219540	.	-	.	gene_id "XLOC_011744"; transcript_id "5_00034929"; exon_number "2"; gene_name "uc003egj.2"; oId "upf1_r4.26815.2"; nearest_ref "uc003egj.2"; class_code "j"; tss_id "TSS11172";
chr3	Cufflinks	exon	123221407	123221528	.	-	.	gene_id "XLOC_011744"; transcript_id "5_00034929"; exon_number "3"; gene_name "uc003egj.2"; oId "upf1_r4.26815.2"; nearest_ref "uc003egj.2"; class_code "j"; tss_id "TSS11172";
chr3	Cufflinks	exon	123247233	123247321	.	-	.	gene_id "XLOC_011744"; transcript_id "5_00034929"; exon_number "4"; gene_name "uc003egj.2"; oId "upf1_r4.26815.2"; nearest_ref "uc003egj.2"; class_code "j"; tss_id "TSS11172";
chr3	Cufflinks	exon	123269030	123269097	.	-	.	gene_id "XLOC_011744"; transcript_id "5_00034929"; exon_number "5"; gene_name "uc003egj.2"; oId "upf1_r4.26815.2"; nearest_ref "uc003egj.2"; class_code "j"; tss_id "TSS11172";
chr3	Cufflinks	exon	123269866	123269939	.	-	.	gene_id "XLOC_011744"; transcript_id "5_00034929"; exon_number "6"; gene_name "uc003egj.2"; oId "upf1_r4.26815.2"; nearest_ref "uc003egj.2"; class_code "j"; tss_id "TSS11172";
chr3	Cufflinks	exon	123218411	123218487	.	-	.	gene_id "XLOC_011744"; transcript_id "5_00032408"; exon_number "1"; gene_name "uc003egj.2"; oId "SC4.22557.4"; nearest_ref "uc003egj.2"; class_code "j"; tss_id "TSS11170";
chr3	Cufflinks	exon	123219362	123219540	.	-	.	gene_id "XLOC_011744"; transcript_id "5_00032408"; exon_number "2"; gene_name "uc003egj.2"; oId "SC4.22557.4"; nearest_ref "uc003egj.2"; class_code "j"; tss_id "TSS11170";
chr3	Cufflinks	exon	123221407	123221528	.	-	.	gene_id "XLOC_011744"; transcript_id "5_00032408"; exon_number "3"; gene_name "uc003egj.2"; oId "SC4.22557.4"; nearest_ref "uc003egj.2"; class_code "j"; tss_id "TSS11170";
chr3	Cufflinks	exon	123247233	123247321	.	-	.	gene_id "XLOC_011744"; transcript_id "5_00032408"; exon_number "4"; gene_name "uc003egj.2"; oId "SC4.22557.4"; nearest_ref "uc003egj.2"; class_code "j"; tss_id "TSS11170";
chr3	Cufflinks	exon	123286609	123286627	.	-	.	gene_id "XLOC_011744"; transcript_id "5_00032408"; exon_number "5"; gene_name "uc003egj.2"; oId "SC4.22557.4"; nearest_ref "uc003egj.2"; class_code "j"; tss_id "TSS11170";
chr3	Cufflinks	exon	123301059	123301176	.	-	.	gene_id "XLOC_011744"; transcript_id "5_00032408"; exon_number "6"; gene_name "uc003egj.2"; oId "SC4.22557.4"; nearest_ref "uc003egj.2"; class_code "j"; tss_id "TSS11170";
chr3	Cufflinks	exon	123303720	123303924	.	-	.	gene_id "XLOC_011744"; transcript_id "5_00032408"; exon_number "7"; gene_name "uc003egj.2"; oId "SC4.22557.4"; nearest_ref "uc003egj.2"; class_code "j"; tss_id "TSS11170";
chr3	hg19_knownGene	exon	123331145	123333196	.	-	.	gene_id "XLOC_011745"; transcript_id "5_00030343"; exon_number "1"; gene_name "uc003egm.2"; oId "uc003egm.2"; nearest_ref "uc003egm.2"; class_code "="; tss_id "TSS11173"; p_id "P11370";
chr3	hg19_knownGene	exon	123337486	123337614	.	-	.	gene_id "XLOC_011745"; transcript_id "5_00030343"; exon_number "2"; gene_name "uc003egm.2"; oId "uc003egm.2"; nearest_ref "uc003egm.2"; class_code "="; tss_id "TSS11173"; p_id "P11370";
chr3	hg19_knownGene	exon	123339054	123339530	.	-	.	gene_id "XLOC_011745"; transcript_id "5_00030343"; exon_number "3"; gene_name "uc003egm.2"; oId "uc003egm.2"; nearest_ref "uc003egm.2"; class_code "="; tss_id "TSS11173"; p_id "P11370";
chr3	hg19_knownGene	exon	123331145	123333196	.	-	.	gene_id "XLOC_011745"; transcript_id "5_00030342"; exon_number "1"; gene_name "uc003egl.2"; oId "uc003egl.2"; nearest_ref "uc003egl.2"; class_code "="; tss_id "TSS11173"; p_id "P11368";
chr3	hg19_knownGene	exon	123337486	123337617	.	-	.	gene_id "XLOC_011745"; transcript_id "5_00030342"; exon_number "2"; gene_name "uc003egl.2"; oId "uc003egl.2"; nearest_ref "uc003egl.2"; class_code "="; tss_id "TSS11173"; p_id "P11368";
chr3	hg19_knownGene	exon	123339054	123339530	.	-	.	gene_id "XLOC_011745"; transcript_id "5_00030342"; exon_number "3"; gene_name "uc003egl.2"; oId "uc003egl.2"; nearest_ref "uc003egl.2"; class_code "="; tss_id "TSS11173"; p_id "P11368";
chr3	hg19_knownGene	exon	123331145	123333196	.	-	.	gene_id "XLOC_011745"; transcript_id "5_00030344"; exon_number "1"; gene_name "uc010hrr.2"; oId "uc010hrr.2"; nearest_ref "uc010hrr.2"; class_code "="; tss_id "TSS11174"; p_id "P11364";
chr3	hg19_knownGene	exon	123337486	123337617	.	-	.	gene_id "XLOC_011745"; transcript_id "5_00030344"; exon_number "2"; gene_name "uc010hrr.2"; oId "uc010hrr.2"; nearest_ref "uc010hrr.2"; class_code "="; tss_id "TSS11174"; p_id "P11364";
chr3	hg19_knownGene	exon	123339054	123339183	.	-	.	gene_id "XLOC_011745"; transcript_id "5_00030344"; exon_number "3"; gene_name "uc010hrr.2"; oId "uc010hrr.2"; nearest_ref "uc010hrr.2"; class_code "="; tss_id "TSS11174"; p_id "P11364";
chr3	hg19_knownGene	exon	123345665	123345788	.	-	.	gene_id "XLOC_011745"; transcript_id "5_00030344"; exon_number "4"; gene_name "uc010hrr.2"; oId "uc010hrr.2"; nearest_ref "uc010hrr.2"; class_code "="; tss_id "TSS11174"; p_id "P11364";
chr3	hg19_knownGene	exon	123348321	123348473	.	-	.	gene_id "XLOC_011745"; transcript_id "5_00030344"; exon_number "5"; gene_name "uc010hrr.2"; oId "uc010hrr.2"; nearest_ref "uc010hrr.2"; class_code "="; tss_id "TSS11174"; p_id "P11364";
chr3	hg19_knownGene	exon	123356918	123357041	.	-	.	gene_id "XLOC_011745"; transcript_id "5_00030344"; exon_number "6"; gene_name "uc010hrr.2"; oId "uc010hrr.2"; nearest_ref "uc010hrr.2"; class_code "="; tss_id "TSS11174"; p_id "P11364";
chr3	hg19_knownGene	exon	123359134	123359335	.	-	.	gene_id "XLOC_011745"; transcript_id "5_00030344"; exon_number "7"; gene_name "uc010hrr.2"; oId "uc010hrr.2"; nearest_ref "uc010hrr.2"; class_code "="; tss_id "TSS11174"; p_id "P11364";
chr3	hg19_knownGene	exon	123367818	123367911	.	-	.	gene_id "XLOC_011745"; transcript_id "5_00030344"; exon_number "8"; gene_name "uc010hrr.2"; oId "uc010hrr.2"; nearest_ref "uc010hrr.2"; class_code "="; tss_id "TSS11174"; p_id "P11364";
chr3	hg19_knownGene	exon	123368009	123368041	.	-	.	gene_id "XLOC_011745"; transcript_id "5_00030344"; exon_number "9"; gene_name "uc010hrr.2"; oId "uc010hrr.2"; nearest_ref "uc010hrr.2"; class_code "="; tss_id "TSS11174"; p_id "P11364";
chr3	hg19_knownGene	exon	123375973	123376275	.	-	.	gene_id "XLOC_011745"; transcript_id "5_00030344"; exon_number "10"; gene_name "uc010hrr.2"; oId "uc010hrr.2"; nearest_ref "uc010hrr.2"; class_code "="; tss_id "TSS11174"; p_id "P11364";
chr3	hg19_knownGene	exon	123382952	123383105	.	-	.	gene_id "XLOC_011745"; transcript_id "5_00030344"; exon_number "11"; gene_name "uc010hrr.2"; oId "uc010hrr.2"; nearest_ref "uc010hrr.2"; class_code "="; tss_id "TSS11174"; p_id "P11364";
chr3	hg19_knownGene	exon	123331145	123333196	.	-	.	gene_id "XLOC_011745"; transcript_id "5_00030345"; exon_number "1"; gene_name "uc011bjv.1"; oId "uc011bjv.1"; nearest_ref "uc011bjv.1"; class_code "="; tss_id "TSS11175"; p_id "P11362";
chr3	hg19_knownGene	exon	123337486	123337617	.	-	.	gene_id "XLOC_011745"; transcript_id "5_00030345"; exon_number "2"; gene_name "uc011bjv.1"; oId "uc011bjv.1"; nearest_ref "uc011bjv.1"; class_code "="; tss_id "TSS11175"; p_id "P11362";
chr3	hg19_knownGene	exon	123339054	123339183	.	-	.	gene_id "XLOC_011745"; transcript_id "5_00030345"; exon_number "3"; gene_name "uc011bjv.1"; oId "uc011bjv.1"; nearest_ref "uc011bjv.1"; class_code "="; tss_id "TSS11175"; p_id "P11362";
chr3	hg19_knownGene	exon	123345665	123345788	.	-	.	gene_id "XLOC_011745"; transcript_id "5_00030345"; exon_number "4"; gene_name "uc011bjv.1"; oId "uc011bjv.1"; nearest_ref "uc011bjv.1"; class_code "="; tss_id "TSS11175"; p_id "P11362";
chr3	hg19_knownGene	exon	123348321	123348473	.	-	.	gene_id "XLOC_011745"; transcript_id "5_00030345"; exon_number "5"; gene_name "uc011bjv.1"; oId "uc011bjv.1"; nearest_ref "uc011bjv.1"; class_code "="; tss_id "TSS11175"; p_id "P11362";
chr3	hg19_knownGene	exon	123356918	123357041	.	-	.	gene_id "XLOC_011745"; transcript_id "5_00030345"; exon_number "6"; gene_name "uc011bjv.1"; oId "uc011bjv.1"; nearest_ref "uc011bjv.1"; class_code "="; tss_id "TSS11175"; p_id "P11362";
chr3	hg19_knownGene	exon	123359134	123359351	.	-	.	gene_id "XLOC_011745"; transcript_id "5_00030345"; exon_number "7"; gene_name "uc011bjv.1"; oId "uc011bjv.1"; nearest_ref "uc011bjv.1"; class_code "="; tss_id "TSS11175"; p_id "P11362";
chr3	hg19_knownGene	exon	123366071	123366274	.	-	.	gene_id "XLOC_011745"; transcript_id "5_00030345"; exon_number "8"; gene_name "uc011bjv.1"; oId "uc011bjv.1"; nearest_ref "uc011bjv.1"; class_code "="; tss_id "TSS11175"; p_id "P11362";
chr3	hg19_knownGene	exon	123367818	123367911	.	-	.	gene_id "XLOC_011745"; transcript_id "5_00030345"; exon_number "9"; gene_name "uc011bjv.1"; oId "uc011bjv.1"; nearest_ref "uc011bjv.1"; class_code "="; tss_id "TSS11175"; p_id "P11362";
chr3	hg19_knownGene	exon	123368009	123368041	.	-	.	gene_id "XLOC_011745"; transcript_id "5_00030345"; exon_number "10"; gene_name "uc011bjv.1"; oId "uc011bjv.1"; nearest_ref "uc011bjv.1"; class_code "="; tss_id "TSS11175"; p_id "P11362";
chr3	hg19_knownGene	exon	123375973	123376275	.	-	.	gene_id "XLOC_011745"; transcript_id "5_00030345"; exon_number "11"; gene_name "uc011bjv.1"; oId "uc011bjv.1"; nearest_ref "uc011bjv.1"; class_code "="; tss_id "TSS11175"; p_id "P11362";
chr3	hg19_knownGene	exon	123382952	123383105	.	-	.	gene_id "XLOC_011745"; transcript_id "5_00030345"; exon_number "12"; gene_name "uc011bjv.1"; oId "uc011bjv.1"; nearest_ref "uc011bjv.1"; class_code "="; tss_id "TSS11175"; p_id "P11362";
chr3	hg19_knownGene	exon	123385066	123385193	.	-	.	gene_id "XLOC_011745"; transcript_id "5_00030345"; exon_number "13"; gene_name "uc011bjv.1"; oId "uc011bjv.1"; nearest_ref "uc011bjv.1"; class_code "="; tss_id "TSS11175"; p_id "P11362";
chr3	hg19_knownGene	exon	123385984	123386034	.	-	.	gene_id "XLOC_011745"; transcript_id "5_00030345"; exon_number "14"; gene_name "uc011bjv.1"; oId "uc011bjv.1"; nearest_ref "uc011bjv.1"; class_code "="; tss_id "TSS11175"; p_id "P11362";
chr3	hg19_knownGene	exon	123401071	123401157	.	-	.	gene_id "XLOC_011745"; transcript_id "5_00030345"; exon_number "15"; gene_name "uc011bjv.1"; oId "uc011bjv.1"; nearest_ref "uc011bjv.1"; class_code "="; tss_id "TSS11175"; p_id "P11362";
chr3	hg19_knownGene	exon	123411130	123411226	.	-	.	gene_id "XLOC_011745"; transcript_id "5_00030345"; exon_number "16"; gene_name "uc011bjv.1"; oId "uc011bjv.1"; nearest_ref "uc011bjv.1"; class_code "="; tss_id "TSS11175"; p_id "P11362";
chr3	hg19_knownGene	exon	123331145	123333196	.	-	.	gene_id "XLOC_011745"; transcript_id "5_00030346"; exon_number "1"; gene_name "uc011bjw.1"; oId "uc011bjw.1"; nearest_ref "uc011bjw.1"; class_code "="; tss_id "TSS11176"; p_id "P11365";
chr3	hg19_knownGene	exon	123337486	123337614	.	-	.	gene_id "XLOC_011745"; transcript_id "5_00030346"; exon_number "2"; gene_name "uc011bjw.1"; oId "uc011bjw.1"; nearest_ref "uc011bjw.1"; class_code "="; tss_id "TSS11176"; p_id "P11365";
chr3	hg19_knownGene	exon	123339054	123339183	.	-	.	gene_id "XLOC_011745"; transcript_id "5_00030346"; exon_number "3"; gene_name "uc011bjw.1"; oId "uc011bjw.1"; nearest_ref "uc011bjw.1"; class_code "="; tss_id "TSS11176"; p_id "P11365";
chr3	hg19_knownGene	exon	123345665	123345788	.	-	.	gene_id "XLOC_011745"; transcript_id "5_00030346"; exon_number "4"; gene_name "uc011bjw.1"; oId "uc011bjw.1"; nearest_ref "uc011bjw.1"; class_code "="; tss_id "TSS11176"; p_id "P11365";
chr3	hg19_knownGene	exon	123348321	123348473	.	-	.	gene_id "XLOC_011745"; transcript_id "5_00030346"; exon_number "5"; gene_name "uc011bjw.1"; oId "uc011bjw.1"; nearest_ref "uc011bjw.1"; class_code "="; tss_id "TSS11176"; p_id "P11365";
chr3	hg19_knownGene	exon	123356918	123357041	.	-	.	gene_id "XLOC_011745"; transcript_id "5_00030346"; exon_number "6"; gene_name "uc011bjw.1"; oId "uc011bjw.1"; nearest_ref "uc011bjw.1"; class_code "="; tss_id "TSS11176"; p_id "P11365";
chr3	hg19_knownGene	exon	123359134	123359351	.	-	.	gene_id "XLOC_011745"; transcript_id "5_00030346"; exon_number "7"; gene_name "uc011bjw.1"; oId "uc011bjw.1"; nearest_ref "uc011bjw.1"; class_code "="; tss_id "TSS11176"; p_id "P11365";
chr3	hg19_knownGene	exon	123366071	123366274	.	-	.	gene_id "XLOC_011745"; transcript_id "5_00030346"; exon_number "8"; gene_name "uc011bjw.1"; oId "uc011bjw.1"; nearest_ref "uc011bjw.1"; class_code "="; tss_id "TSS11176"; p_id "P11365";
chr3	hg19_knownGene	exon	123367818	123367911	.	-	.	gene_id "XLOC_011745"; transcript_id "5_00030346"; exon_number "9"; gene_name "uc011bjw.1"; oId "uc011bjw.1"; nearest_ref "uc011bjw.1"; class_code "="; tss_id "TSS11176"; p_id "P11365";
chr3	hg19_knownGene	exon	123368009	123368041	.	-	.	gene_id "XLOC_011745"; transcript_id "5_00030346"; exon_number "10"; gene_name "uc011bjw.1"; oId "uc011bjw.1"; nearest_ref "uc011bjw.1"; class_code "="; tss_id "TSS11176"; p_id "P11365";
chr3	hg19_knownGene	exon	123375973	123376275	.	-	.	gene_id "XLOC_011745"; transcript_id "5_00030346"; exon_number "11"; gene_name "uc011bjw.1"; oId "uc011bjw.1"; nearest_ref "uc011bjw.1"; class_code "="; tss_id "TSS11176"; p_id "P11365";
chr3	hg19_knownGene	exon	123382952	123383105	.	-	.	gene_id "XLOC_011745"; transcript_id "5_00030346"; exon_number "12"; gene_name "uc011bjw.1"; oId "uc011bjw.1"; nearest_ref "uc011bjw.1"; class_code "="; tss_id "TSS11176"; p_id "P11365";
chr3	hg19_knownGene	exon	123385066	123385193	.	-	.	gene_id "XLOC_011745"; transcript_id "5_00030346"; exon_number "13"; gene_name "uc011bjw.1"; oId "uc011bjw.1"; nearest_ref "uc011bjw.1"; class_code "="; tss_id "TSS11176"; p_id "P11365";
chr3	hg19_knownGene	exon	123385984	123386034	.	-	.	gene_id "XLOC_011745"; transcript_id "5_00030346"; exon_number "14"; gene_name "uc011bjw.1"; oId "uc011bjw.1"; nearest_ref "uc011bjw.1"; class_code "="; tss_id "TSS11176"; p_id "P11365";
chr3	hg19_knownGene	exon	123401071	123401157	.	-	.	gene_id "XLOC_011745"; transcript_id "5_00030346"; exon_number "15"; gene_name "uc011bjw.1"; oId "uc011bjw.1"; nearest_ref "uc011bjw.1"; class_code "="; tss_id "TSS11176"; p_id "P11365";
chr3	hg19_knownGene	exon	123411582	123411698	.	-	.	gene_id "XLOC_011745"; transcript_id "5_00030346"; exon_number "16"; gene_name "uc011bjw.1"; oId "uc011bjw.1"; nearest_ref "uc011bjw.1"; class_code "="; tss_id "TSS11176"; p_id "P11365";
chr3	hg19_knownGene	exon	123418867	123419852	.	-	.	gene_id "XLOC_011745"; transcript_id "5_00030346"; exon_number "17"; gene_name "uc011bjw.1"; oId "uc011bjw.1"; nearest_ref "uc011bjw.1"; class_code "="; tss_id "TSS11176"; p_id "P11365";
chr3	hg19_knownGene	exon	123420285	123420356	.	-	.	gene_id "XLOC_011745"; transcript_id "5_00030346"; exon_number "18"; gene_name "uc011bjw.1"; oId "uc011bjw.1"; nearest_ref "uc011bjw.1"; class_code "="; tss_id "TSS11176"; p_id "P11365";
chr3	hg19_knownGene	exon	123426601	123426850	.	-	.	gene_id "XLOC_011745"; transcript_id "5_00030346"; exon_number "19"; gene_name "uc011bjw.1"; oId "uc011bjw.1"; nearest_ref "uc011bjw.1"; class_code "="; tss_id "TSS11176"; p_id "P11365";
chr3	hg19_knownGene	exon	123427545	123427742	.	-	.	gene_id "XLOC_011745"; transcript_id "5_00030346"; exon_number "20"; gene_name "uc011bjw.1"; oId "uc011bjw.1"; nearest_ref "uc011bjw.1"; class_code "="; tss_id "TSS11176"; p_id "P11365";
chr3	hg19_knownGene	exon	123428603	123428740	.	-	.	gene_id "XLOC_011745"; transcript_id "5_00030346"; exon_number "21"; gene_name "uc011bjw.1"; oId "uc011bjw.1"; nearest_ref "uc011bjw.1"; class_code "="; tss_id "TSS11176"; p_id "P11365";
chr3	hg19_knownGene	exon	123440975	123441127	.	-	.	gene_id "XLOC_011745"; transcript_id "5_00030346"; exon_number "22"; gene_name "uc011bjw.1"; oId "uc011bjw.1"; nearest_ref "uc011bjw.1"; class_code "="; tss_id "TSS11176"; p_id "P11365";
chr3	hg19_knownGene	exon	123444791	123444925	.	-	.	gene_id "XLOC_011745"; transcript_id "5_00030346"; exon_number "23"; gene_name "uc011bjw.1"; oId "uc011bjw.1"; nearest_ref "uc011bjw.1"; class_code "="; tss_id "TSS11176"; p_id "P11365";
chr3	hg19_knownGene	exon	123451743	123451949	.	-	.	gene_id "XLOC_011745"; transcript_id "5_00030346"; exon_number "24"; gene_name "uc011bjw.1"; oId "uc011bjw.1"; nearest_ref "uc011bjw.1"; class_code "="; tss_id "TSS11176"; p_id "P11365";
chr3	hg19_knownGene	exon	123452534	123453069	.	-	.	gene_id "XLOC_011745"; transcript_id "5_00030346"; exon_number "25"; gene_name "uc011bjw.1"; oId "uc011bjw.1"; nearest_ref "uc011bjw.1"; class_code "="; tss_id "TSS11176"; p_id "P11365";
chr3	hg19_knownGene	exon	123454245	123454263	.	-	.	gene_id "XLOC_011745"; transcript_id "5_00030346"; exon_number "26"; gene_name "uc011bjw.1"; oId "uc011bjw.1"; nearest_ref "uc011bjw.1"; class_code "="; tss_id "TSS11176"; p_id "P11365";
chr3	hg19_knownGene	exon	123456225	123456390	.	-	.	gene_id "XLOC_011745"; transcript_id "5_00030346"; exon_number "27"; gene_name "uc011bjw.1"; oId "uc011bjw.1"; nearest_ref "uc011bjw.1"; class_code "="; tss_id "TSS11176"; p_id "P11365";
chr3	hg19_knownGene	exon	123457744	123457909	.	-	.	gene_id "XLOC_011745"; transcript_id "5_00030346"; exon_number "28"; gene_name "uc011bjw.1"; oId "uc011bjw.1"; nearest_ref "uc011bjw.1"; class_code "="; tss_id "TSS11176"; p_id "P11365";
chr3	hg19_knownGene	exon	123458800	123458848	.	-	.	gene_id "XLOC_011745"; transcript_id "5_00030346"; exon_number "29"; gene_name "uc011bjw.1"; oId "uc011bjw.1"; nearest_ref "uc011bjw.1"; class_code "="; tss_id "TSS11176"; p_id "P11365";
chr3	hg19_knownGene	exon	123471178	123471385	.	-	.	gene_id "XLOC_011745"; transcript_id "5_00030346"; exon_number "30"; gene_name "uc011bjw.1"; oId "uc011bjw.1"; nearest_ref "uc011bjw.1"; class_code "="; tss_id "TSS11176"; p_id "P11365";
chr3	hg19_knownGene	exon	123512524	123512691	.	-	.	gene_id "XLOC_011745"; transcript_id "5_00030346"; exon_number "31"; gene_name "uc011bjw.1"; oId "uc011bjw.1"; nearest_ref "uc011bjw.1"; class_code "="; tss_id "TSS11176"; p_id "P11365";
chr3	Cufflinks	exon	123331145	123333196	.	-	.	gene_id "XLOC_011745"; transcript_id "5_00032409"; exon_number "1"; gene_name "uc003egu.1"; oId "SC4.22547.2"; nearest_ref "uc003egu.1"; class_code "j"; tss_id "TSS11177";
chr3	Cufflinks	exon	123337486	123337617	.	-	.	gene_id "XLOC_011745"; transcript_id "5_00032409"; exon_number "2"; gene_name "uc003egu.1"; oId "SC4.22547.2"; nearest_ref "uc003egu.1"; class_code "j"; tss_id "TSS11177";
chr3	Cufflinks	exon	123339054	123339183	.	-	.	gene_id "XLOC_011745"; transcript_id "5_00032409"; exon_number "3"; gene_name "uc003egu.1"; oId "SC4.22547.2"; nearest_ref "uc003egu.1"; class_code "j"; tss_id "TSS11177";
chr3	Cufflinks	exon	123345665	123345788	.	-	.	gene_id "XLOC_011745"; transcript_id "5_00032409"; exon_number "4"; gene_name "uc003egu.1"; oId "SC4.22547.2"; nearest_ref "uc003egu.1"; class_code "j"; tss_id "TSS11177";
chr3	Cufflinks	exon	123348321	123348473	.	-	.	gene_id "XLOC_011745"; transcript_id "5_00032409"; exon_number "5"; gene_name "uc003egu.1"; oId "SC4.22547.2"; nearest_ref "uc003egu.1"; class_code "j"; tss_id "TSS11177";
chr3	Cufflinks	exon	123356918	123357041	.	-	.	gene_id "XLOC_011745"; transcript_id "5_00032409"; exon_number "6"; gene_name "uc003egu.1"; oId "SC4.22547.2"; nearest_ref "uc003egu.1"; class_code "j"; tss_id "TSS11177";
chr3	Cufflinks	exon	123359134	123359351	.	-	.	gene_id "XLOC_011745"; transcript_id "5_00032409"; exon_number "7"; gene_name "uc003egu.1"; oId "SC4.22547.2"; nearest_ref "uc003egu.1"; class_code "j"; tss_id "TSS11177";
chr3	Cufflinks	exon	123366071	123366274	.	-	.	gene_id "XLOC_011745"; transcript_id "5_00032409"; exon_number "8"; gene_name "uc003egu.1"; oId "SC4.22547.2"; nearest_ref "uc003egu.1"; class_code "j"; tss_id "TSS11177";
chr3	Cufflinks	exon	123367818	123367911	.	-	.	gene_id "XLOC_011745"; transcript_id "5_00032409"; exon_number "9"; gene_name "uc003egu.1"; oId "SC4.22547.2"; nearest_ref "uc003egu.1"; class_code "j"; tss_id "TSS11177";
chr3	Cufflinks	exon	123368009	123368041	.	-	.	gene_id "XLOC_011745"; transcript_id "5_00032409"; exon_number "10"; gene_name "uc003egu.1"; oId "SC4.22547.2"; nearest_ref "uc003egu.1"; class_code "j"; tss_id "TSS11177";
chr3	Cufflinks	exon	123375973	123376275	.	-	.	gene_id "XLOC_011745"; transcript_id "5_00032409"; exon_number "11"; gene_name "uc003egu.1"; oId "SC4.22547.2"; nearest_ref "uc003egu.1"; class_code "j"; tss_id "TSS11177";
chr3	Cufflinks	exon	123382952	123383105	.	-	.	gene_id "XLOC_011745"; transcript_id "5_00032409"; exon_number "12"; gene_name "uc003egu.1"; oId "SC4.22547.2"; nearest_ref "uc003egu.1"; class_code "j"; tss_id "TSS11177";
chr3	Cufflinks	exon	123385066	123385193	.	-	.	gene_id "XLOC_011745"; transcript_id "5_00032409"; exon_number "13"; gene_name "uc003egu.1"; oId "SC4.22547.2"; nearest_ref "uc003egu.1"; class_code "j"; tss_id "TSS11177";
chr3	Cufflinks	exon	123385984	123386034	.	-	.	gene_id "XLOC_011745"; transcript_id "5_00032409"; exon_number "14"; gene_name "uc003egu.1"; oId "SC4.22547.2"; nearest_ref "uc003egu.1"; class_code "j"; tss_id "TSS11177";
chr3	Cufflinks	exon	123401071	123401157	.	-	.	gene_id "XLOC_011745"; transcript_id "5_00032409"; exon_number "15"; gene_name "uc003egu.1"; oId "SC4.22547.2"; nearest_ref "uc003egu.1"; class_code "j"; tss_id "TSS11177";
chr3	Cufflinks	exon	123411582	123411698	.	-	.	gene_id "XLOC_011745"; transcript_id "5_00032409"; exon_number "16"; gene_name "uc003egu.1"; oId "SC4.22547.2"; nearest_ref "uc003egu.1"; class_code "j"; tss_id "TSS11177";
chr3	Cufflinks	exon	123418867	123419852	.	-	.	gene_id "XLOC_011745"; transcript_id "5_00032409"; exon_number "17"; gene_name "uc003egu.1"; oId "SC4.22547.2"; nearest_ref "uc003egu.1"; class_code "j"; tss_id "TSS11177";
chr3	Cufflinks	exon	123420285	123420356	.	-	.	gene_id "XLOC_011745"; transcript_id "5_00032409"; exon_number "18"; gene_name "uc003egu.1"; oId "SC4.22547.2"; nearest_ref "uc003egu.1"; class_code "j"; tss_id "TSS11177";
chr3	Cufflinks	exon	123426601	123426850	.	-	.	gene_id "XLOC_011745"; transcript_id "5_00032409"; exon_number "19"; gene_name "uc003egu.1"; oId "SC4.22547.2"; nearest_ref "uc003egu.1"; class_code "j"; tss_id "TSS11177";
chr3	Cufflinks	exon	123427545	123427742	.	-	.	gene_id "XLOC_011745"; transcript_id "5_00032409"; exon_number "20"; gene_name "uc003egu.1"; oId "SC4.22547.2"; nearest_ref "uc003egu.1"; class_code "j"; tss_id "TSS11177";
chr3	Cufflinks	exon	123428603	123428740	.	-	.	gene_id "XLOC_011745"; transcript_id "5_00032409"; exon_number "21"; gene_name "uc003egu.1"; oId "SC4.22547.2"; nearest_ref "uc003egu.1"; class_code "j"; tss_id "TSS11177";
chr3	Cufflinks	exon	123440975	123441127	.	-	.	gene_id "XLOC_011745"; transcript_id "5_00032409"; exon_number "22"; gene_name "uc003egu.1"; oId "SC4.22547.2"; nearest_ref "uc003egu.1"; class_code "j"; tss_id "TSS11177";
chr3	Cufflinks	exon	123444791	123444925	.	-	.	gene_id "XLOC_011745"; transcript_id "5_00032409"; exon_number "23"; gene_name "uc003egu.1"; oId "SC4.22547.2"; nearest_ref "uc003egu.1"; class_code "j"; tss_id "TSS11177";
chr3	Cufflinks	exon	123452534	123453069	.	-	.	gene_id "XLOC_011745"; transcript_id "5_00032409"; exon_number "24"; gene_name "uc003egu.1"; oId "SC4.22547.2"; nearest_ref "uc003egu.1"; class_code "j"; tss_id "TSS11177";
chr3	Cufflinks	exon	123454245	123454263	.	-	.	gene_id "XLOC_011745"; transcript_id "5_00032409"; exon_number "25"; gene_name "uc003egu.1"; oId "SC4.22547.2"; nearest_ref "uc003egu.1"; class_code "j"; tss_id "TSS11177";
chr3	Cufflinks	exon	123456225	123456390	.	-	.	gene_id "XLOC_011745"; transcript_id "5_00032409"; exon_number "26"; gene_name "uc003egu.1"; oId "SC4.22547.2"; nearest_ref "uc003egu.1"; class_code "j"; tss_id "TSS11177";
chr3	Cufflinks	exon	123457744	123457909	.	-	.	gene_id "XLOC_011745"; transcript_id "5_00032409"; exon_number "27"; gene_name "uc003egu.1"; oId "SC4.22547.2"; nearest_ref "uc003egu.1"; class_code "j"; tss_id "TSS11177";
chr3	Cufflinks	exon	123458800	123458848	.	-	.	gene_id "XLOC_011745"; transcript_id "5_00032409"; exon_number "28"; gene_name "uc003egu.1"; oId "SC4.22547.2"; nearest_ref "uc003egu.1"; class_code "j"; tss_id "TSS11177";
chr3	Cufflinks	exon	123471178	123471385	.	-	.	gene_id "XLOC_011745"; transcript_id "5_00032409"; exon_number "29"; gene_name "uc003egu.1"; oId "SC4.22547.2"; nearest_ref "uc003egu.1"; class_code "j"; tss_id "TSS11177";
chr3	Cufflinks	exon	123512524	123512691	.	-	.	gene_id "XLOC_011745"; transcript_id "5_00032409"; exon_number "30"; gene_name "uc003egu.1"; oId "SC4.22547.2"; nearest_ref "uc003egu.1"; class_code "j"; tss_id "TSS11177";
chr3	Cufflinks	exon	123550395	123550517	.	-	.	gene_id "XLOC_011745"; transcript_id "5_00032409"; exon_number "31"; gene_name "uc003egu.1"; oId "SC4.22547.2"; nearest_ref "uc003egu.1"; class_code "j"; tss_id "TSS11177";
chr3	Cufflinks	exon	123551490	123551621	.	-	.	gene_id "XLOC_011745"; transcript_id "5_00032409"; exon_number "32"; gene_name "uc003egu.1"; oId "SC4.22547.2"; nearest_ref "uc003egu.1"; class_code "j"; tss_id "TSS11177";
chr3	hg19_knownGene	exon	123331145	123333196	.	-	.	gene_id "XLOC_011745"; transcript_id "5_00030350"; exon_number "1"; gene_name "uc003egr.2"; oId "uc003egr.2"; nearest_ref "uc003egr.2"; class_code "="; tss_id "TSS11178"; p_id "P11366";
chr3	hg19_knownGene	exon	123337486	123337617	.	-	.	gene_id "XLOC_011745"; transcript_id "5_00030350"; exon_number "2"; gene_name "uc003egr.2"; oId "uc003egr.2"; nearest_ref "uc003egr.2"; class_code "="; tss_id "TSS11178"; p_id "P11366";
chr3	hg19_knownGene	exon	123339054	123339183	.	-	.	gene_id "XLOC_011745"; transcript_id "5_00030350"; exon_number "3"; gene_name "uc003egr.2"; oId "uc003egr.2"; nearest_ref "uc003egr.2"; class_code "="; tss_id "TSS11178"; p_id "P11366";
chr3	hg19_knownGene	exon	123345665	123345788	.	-	.	gene_id "XLOC_011745"; transcript_id "5_00030350"; exon_number "4"; gene_name "uc003egr.2"; oId "uc003egr.2"; nearest_ref "uc003egr.2"; class_code "="; tss_id "TSS11178"; p_id "P11366";
chr3	hg19_knownGene	exon	123356918	123357041	.	-	.	gene_id "XLOC_011745"; transcript_id "5_00030350"; exon_number "5"; gene_name "uc003egr.2"; oId "uc003egr.2"; nearest_ref "uc003egr.2"; class_code "="; tss_id "TSS11178"; p_id "P11366";
chr3	hg19_knownGene	exon	123359134	123359351	.	-	.	gene_id "XLOC_011745"; transcript_id "5_00030350"; exon_number "6"; gene_name "uc003egr.2"; oId "uc003egr.2"; nearest_ref "uc003egr.2"; class_code "="; tss_id "TSS11178"; p_id "P11366";
chr3	hg19_knownGene	exon	123366071	123366274	.	-	.	gene_id "XLOC_011745"; transcript_id "5_00030350"; exon_number "7"; gene_name "uc003egr.2"; oId "uc003egr.2"; nearest_ref "uc003egr.2"; class_code "="; tss_id "TSS11178"; p_id "P11366";
chr3	hg19_knownGene	exon	123367818	123367911	.	-	.	gene_id "XLOC_011745"; transcript_id "5_00030350"; exon_number "8"; gene_name "uc003egr.2"; oId "uc003egr.2"; nearest_ref "uc003egr.2"; class_code "="; tss_id "TSS11178"; p_id "P11366";
chr3	hg19_knownGene	exon	123368009	123368041	.	-	.	gene_id "XLOC_011745"; transcript_id "5_00030350"; exon_number "9"; gene_name "uc003egr.2"; oId "uc003egr.2"; nearest_ref "uc003egr.2"; class_code "="; tss_id "TSS11178"; p_id "P11366";
chr3	hg19_knownGene	exon	123375973	123376275	.	-	.	gene_id "XLOC_011745"; transcript_id "5_00030350"; exon_number "10"; gene_name "uc003egr.2"; oId "uc003egr.2"; nearest_ref "uc003egr.2"; class_code "="; tss_id "TSS11178"; p_id "P11366";
chr3	hg19_knownGene	exon	123382952	123383105	.	-	.	gene_id "XLOC_011745"; transcript_id "5_00030350"; exon_number "11"; gene_name "uc003egr.2"; oId "uc003egr.2"; nearest_ref "uc003egr.2"; class_code "="; tss_id "TSS11178"; p_id "P11366";
chr3	hg19_knownGene	exon	123385066	123385193	.	-	.	gene_id "XLOC_011745"; transcript_id "5_00030350"; exon_number "12"; gene_name "uc003egr.2"; oId "uc003egr.2"; nearest_ref "uc003egr.2"; class_code "="; tss_id "TSS11178"; p_id "P11366";
chr3	hg19_knownGene	exon	123385984	123386034	.	-	.	gene_id "XLOC_011745"; transcript_id "5_00030350"; exon_number "13"; gene_name "uc003egr.2"; oId "uc003egr.2"; nearest_ref "uc003egr.2"; class_code "="; tss_id "TSS11178"; p_id "P11366";
chr3	hg19_knownGene	exon	123401071	123401157	.	-	.	gene_id "XLOC_011745"; transcript_id "5_00030350"; exon_number "14"; gene_name "uc003egr.2"; oId "uc003egr.2"; nearest_ref "uc003egr.2"; class_code "="; tss_id "TSS11178"; p_id "P11366";
chr3	hg19_knownGene	exon	123411582	123411698	.	-	.	gene_id "XLOC_011745"; transcript_id "5_00030350"; exon_number "15"; gene_name "uc003egr.2"; oId "uc003egr.2"; nearest_ref "uc003egr.2"; class_code "="; tss_id "TSS11178"; p_id "P11366";
chr3	hg19_knownGene	exon	123418867	123419852	.	-	.	gene_id "XLOC_011745"; transcript_id "5_00030350"; exon_number "16"; gene_name "uc003egr.2"; oId "uc003egr.2"; nearest_ref "uc003egr.2"; class_code "="; tss_id "TSS11178"; p_id "P11366";
chr3	hg19_knownGene	exon	123420285	123420356	.	-	.	gene_id "XLOC_011745"; transcript_id "5_00030350"; exon_number "17"; gene_name "uc003egr.2"; oId "uc003egr.2"; nearest_ref "uc003egr.2"; class_code "="; tss_id "TSS11178"; p_id "P11366";
chr3	hg19_knownGene	exon	123426601	123426850	.	-	.	gene_id "XLOC_011745"; transcript_id "5_00030350"; exon_number "18"; gene_name "uc003egr.2"; oId "uc003egr.2"; nearest_ref "uc003egr.2"; class_code "="; tss_id "TSS11178"; p_id "P11366";
chr3	hg19_knownGene	exon	123427545	123427742	.	-	.	gene_id "XLOC_011745"; transcript_id "5_00030350"; exon_number "19"; gene_name "uc003egr.2"; oId "uc003egr.2"; nearest_ref "uc003egr.2"; class_code "="; tss_id "TSS11178"; p_id "P11366";
chr3	hg19_knownGene	exon	123428603	123428740	.	-	.	gene_id "XLOC_011745"; transcript_id "5_00030350"; exon_number "20"; gene_name "uc003egr.2"; oId "uc003egr.2"; nearest_ref "uc003egr.2"; class_code "="; tss_id "TSS11178"; p_id "P11366";
chr3	hg19_knownGene	exon	123440975	123441127	.	-	.	gene_id "XLOC_011745"; transcript_id "5_00030350"; exon_number "21"; gene_name "uc003egr.2"; oId "uc003egr.2"; nearest_ref "uc003egr.2"; class_code "="; tss_id "TSS11178"; p_id "P11366";
chr3	hg19_knownGene	exon	123444791	123444925	.	-	.	gene_id "XLOC_011745"; transcript_id "5_00030350"; exon_number "22"; gene_name "uc003egr.2"; oId "uc003egr.2"; nearest_ref "uc003egr.2"; class_code "="; tss_id "TSS11178"; p_id "P11366";
chr3	hg19_knownGene	exon	123452534	123453069	.	-	.	gene_id "XLOC_011745"; transcript_id "5_00030350"; exon_number "23"; gene_name "uc003egr.2"; oId "uc003egr.2"; nearest_ref "uc003egr.2"; class_code "="; tss_id "TSS11178"; p_id "P11366";
chr3	hg19_knownGene	exon	123454245	123454263	.	-	.	gene_id "XLOC_011745"; transcript_id "5_00030350"; exon_number "24"; gene_name "uc003egr.2"; oId "uc003egr.2"; nearest_ref "uc003egr.2"; class_code "="; tss_id "TSS11178"; p_id "P11366";
chr3	hg19_knownGene	exon	123456225	123456390	.	-	.	gene_id "XLOC_011745"; transcript_id "5_00030350"; exon_number "25"; gene_name "uc003egr.2"; oId "uc003egr.2"; nearest_ref "uc003egr.2"; class_code "="; tss_id "TSS11178"; p_id "P11366";
chr3	hg19_knownGene	exon	123457744	123457909	.	-	.	gene_id "XLOC_011745"; transcript_id "5_00030350"; exon_number "26"; gene_name "uc003egr.2"; oId "uc003egr.2"; nearest_ref "uc003egr.2"; class_code "="; tss_id "TSS11178"; p_id "P11366";
chr3	hg19_knownGene	exon	123458800	123458848	.	-	.	gene_id "XLOC_011745"; transcript_id "5_00030350"; exon_number "27"; gene_name "uc003egr.2"; oId "uc003egr.2"; nearest_ref "uc003egr.2"; class_code "="; tss_id "TSS11178"; p_id "P11366";
chr3	hg19_knownGene	exon	123471178	123471385	.	-	.	gene_id "XLOC_011745"; transcript_id "5_00030350"; exon_number "28"; gene_name "uc003egr.2"; oId "uc003egr.2"; nearest_ref "uc003egr.2"; class_code "="; tss_id "TSS11178"; p_id "P11366";
chr3	hg19_knownGene	exon	123512524	123512691	.	-	.	gene_id "XLOC_011745"; transcript_id "5_00030350"; exon_number "29"; gene_name "uc003egr.2"; oId "uc003egr.2"; nearest_ref "uc003egr.2"; class_code "="; tss_id "TSS11178"; p_id "P11366";
chr3	hg19_knownGene	exon	123550395	123550517	.	-	.	gene_id "XLOC_011745"; transcript_id "5_00030350"; exon_number "30"; gene_name "uc003egr.2"; oId "uc003egr.2"; nearest_ref "uc003egr.2"; class_code "="; tss_id "TSS11178"; p_id "P11366";
chr3	hg19_knownGene	exon	123595406	123595464	.	-	.	gene_id "XLOC_011745"; transcript_id "5_00030350"; exon_number "31"; gene_name "uc003egr.2"; oId "uc003egr.2"; nearest_ref "uc003egr.2"; class_code "="; tss_id "TSS11178"; p_id "P11366";
chr3	hg19_knownGene	exon	123603053	123603149	.	-	.	gene_id "XLOC_011745"; transcript_id "5_00030350"; exon_number "32"; gene_name "uc003egr.2"; oId "uc003egr.2"; nearest_ref "uc003egr.2"; class_code "="; tss_id "TSS11178"; p_id "P11366";
chr3	hg19_knownGene	exon	123331145	123333196	.	-	.	gene_id "XLOC_011745"; transcript_id "5_00030351"; exon_number "1"; gene_name "uc003egs.2"; oId "uc003egs.2"; nearest_ref "uc003egs.2"; class_code "="; tss_id "TSS11178"; p_id "P11369";
chr3	hg19_knownGene	exon	123337486	123337617	.	-	.	gene_id "XLOC_011745"; transcript_id "5_00030351"; exon_number "2"; gene_name "uc003egs.2"; oId "uc003egs.2"; nearest_ref "uc003egs.2"; class_code "="; tss_id "TSS11178"; p_id "P11369";
chr3	hg19_knownGene	exon	123339054	123339183	.	-	.	gene_id "XLOC_011745"; transcript_id "5_00030351"; exon_number "3"; gene_name "uc003egs.2"; oId "uc003egs.2"; nearest_ref "uc003egs.2"; class_code "="; tss_id "TSS11178"; p_id "P11369";
chr3	hg19_knownGene	exon	123345665	123345788	.	-	.	gene_id "XLOC_011745"; transcript_id "5_00030351"; exon_number "4"; gene_name "uc003egs.2"; oId "uc003egs.2"; nearest_ref "uc003egs.2"; class_code "="; tss_id "TSS11178"; p_id "P11369";
chr3	hg19_knownGene	exon	123348321	123348473	.	-	.	gene_id "XLOC_011745"; transcript_id "5_00030351"; exon_number "5"; gene_name "uc003egs.2"; oId "uc003egs.2"; nearest_ref "uc003egs.2"; class_code "="; tss_id "TSS11178"; p_id "P11369";
chr3	hg19_knownGene	exon	123356918	123357041	.	-	.	gene_id "XLOC_011745"; transcript_id "5_00030351"; exon_number "6"; gene_name "uc003egs.2"; oId "uc003egs.2"; nearest_ref "uc003egs.2"; class_code "="; tss_id "TSS11178"; p_id "P11369";
chr3	hg19_knownGene	exon	123359134	123359351	.	-	.	gene_id "XLOC_011745"; transcript_id "5_00030351"; exon_number "7"; gene_name "uc003egs.2"; oId "uc003egs.2"; nearest_ref "uc003egs.2"; class_code "="; tss_id "TSS11178"; p_id "P11369";
chr3	hg19_knownGene	exon	123366071	123366274	.	-	.	gene_id "XLOC_011745"; transcript_id "5_00030351"; exon_number "8"; gene_name "uc003egs.2"; oId "uc003egs.2"; nearest_ref "uc003egs.2"; class_code "="; tss_id "TSS11178"; p_id "P11369";
chr3	hg19_knownGene	exon	123367818	123367911	.	-	.	gene_id "XLOC_011745"; transcript_id "5_00030351"; exon_number "9"; gene_name "uc003egs.2"; oId "uc003egs.2"; nearest_ref "uc003egs.2"; class_code "="; tss_id "TSS11178"; p_id "P11369";
chr3	hg19_knownGene	exon	123368009	123368041	.	-	.	gene_id "XLOC_011745"; transcript_id "5_00030351"; exon_number "10"; gene_name "uc003egs.2"; oId "uc003egs.2"; nearest_ref "uc003egs.2"; class_code "="; tss_id "TSS11178"; p_id "P11369";
chr3	hg19_knownGene	exon	123375973	123376275	.	-	.	gene_id "XLOC_011745"; transcript_id "5_00030351"; exon_number "11"; gene_name "uc003egs.2"; oId "uc003egs.2"; nearest_ref "uc003egs.2"; class_code "="; tss_id "TSS11178"; p_id "P11369";
chr3	hg19_knownGene	exon	123382952	123383105	.	-	.	gene_id "XLOC_011745"; transcript_id "5_00030351"; exon_number "12"; gene_name "uc003egs.2"; oId "uc003egs.2"; nearest_ref "uc003egs.2"; class_code "="; tss_id "TSS11178"; p_id "P11369";
chr3	hg19_knownGene	exon	123385066	123385193	.	-	.	gene_id "XLOC_011745"; transcript_id "5_00030351"; exon_number "13"; gene_name "uc003egs.2"; oId "uc003egs.2"; nearest_ref "uc003egs.2"; class_code "="; tss_id "TSS11178"; p_id "P11369";
chr3	hg19_knownGene	exon	123385984	123386034	.	-	.	gene_id "XLOC_011745"; transcript_id "5_00030351"; exon_number "14"; gene_name "uc003egs.2"; oId "uc003egs.2"; nearest_ref "uc003egs.2"; class_code "="; tss_id "TSS11178"; p_id "P11369";
chr3	hg19_knownGene	exon	123401071	123401157	.	-	.	gene_id "XLOC_011745"; transcript_id "5_00030351"; exon_number "15"; gene_name "uc003egs.2"; oId "uc003egs.2"; nearest_ref "uc003egs.2"; class_code "="; tss_id "TSS11178"; p_id "P11369";
chr3	hg19_knownGene	exon	123411582	123411698	.	-	.	gene_id "XLOC_011745"; transcript_id "5_00030351"; exon_number "16"; gene_name "uc003egs.2"; oId "uc003egs.2"; nearest_ref "uc003egs.2"; class_code "="; tss_id "TSS11178"; p_id "P11369";
chr3	hg19_knownGene	exon	123418867	123419852	.	-	.	gene_id "XLOC_011745"; transcript_id "5_00030351"; exon_number "17"; gene_name "uc003egs.2"; oId "uc003egs.2"; nearest_ref "uc003egs.2"; class_code "="; tss_id "TSS11178"; p_id "P11369";
chr3	hg19_knownGene	exon	123420285	123420356	.	-	.	gene_id "XLOC_011745"; transcript_id "5_00030351"; exon_number "18"; gene_name "uc003egs.2"; oId "uc003egs.2"; nearest_ref "uc003egs.2"; class_code "="; tss_id "TSS11178"; p_id "P11369";
chr3	hg19_knownGene	exon	123426601	123426850	.	-	.	gene_id "XLOC_011745"; transcript_id "5_00030351"; exon_number "19"; gene_name "uc003egs.2"; oId "uc003egs.2"; nearest_ref "uc003egs.2"; class_code "="; tss_id "TSS11178"; p_id "P11369";
chr3	hg19_knownGene	exon	123427545	123427742	.	-	.	gene_id "XLOC_011745"; transcript_id "5_00030351"; exon_number "20"; gene_name "uc003egs.2"; oId "uc003egs.2"; nearest_ref "uc003egs.2"; class_code "="; tss_id "TSS11178"; p_id "P11369";
chr3	hg19_knownGene	exon	123428603	123428740	.	-	.	gene_id "XLOC_011745"; transcript_id "5_00030351"; exon_number "21"; gene_name "uc003egs.2"; oId "uc003egs.2"; nearest_ref "uc003egs.2"; class_code "="; tss_id "TSS11178"; p_id "P11369";
chr3	hg19_knownGene	exon	123440975	123441127	.	-	.	gene_id "XLOC_011745"; transcript_id "5_00030351"; exon_number "22"; gene_name "uc003egs.2"; oId "uc003egs.2"; nearest_ref "uc003egs.2"; class_code "="; tss_id "TSS11178"; p_id "P11369";
chr3	hg19_knownGene	exon	123444791	123444925	.	-	.	gene_id "XLOC_011745"; transcript_id "5_00030351"; exon_number "23"; gene_name "uc003egs.2"; oId "uc003egs.2"; nearest_ref "uc003egs.2"; class_code "="; tss_id "TSS11178"; p_id "P11369";
chr3	hg19_knownGene	exon	123451743	123451949	.	-	.	gene_id "XLOC_011745"; transcript_id "5_00030351"; exon_number "24"; gene_name "uc003egs.2"; oId "uc003egs.2"; nearest_ref "uc003egs.2"; class_code "="; tss_id "TSS11178"; p_id "P11369";
chr3	hg19_knownGene	exon	123452534	123453069	.	-	.	gene_id "XLOC_011745"; transcript_id "5_00030351"; exon_number "25"; gene_name "uc003egs.2"; oId "uc003egs.2"; nearest_ref "uc003egs.2"; class_code "="; tss_id "TSS11178"; p_id "P11369";
chr3	hg19_knownGene	exon	123454245	123454263	.	-	.	gene_id "XLOC_011745"; transcript_id "5_00030351"; exon_number "26"; gene_name "uc003egs.2"; oId "uc003egs.2"; nearest_ref "uc003egs.2"; class_code "="; tss_id "TSS11178"; p_id "P11369";
chr3	hg19_knownGene	exon	123456225	123456390	.	-	.	gene_id "XLOC_011745"; transcript_id "5_00030351"; exon_number "27"; gene_name "uc003egs.2"; oId "uc003egs.2"; nearest_ref "uc003egs.2"; class_code "="; tss_id "TSS11178"; p_id "P11369";
chr3	hg19_knownGene	exon	123457744	123457909	.	-	.	gene_id "XLOC_011745"; transcript_id "5_00030351"; exon_number "28"; gene_name "uc003egs.2"; oId "uc003egs.2"; nearest_ref "uc003egs.2"; class_code "="; tss_id "TSS11178"; p_id "P11369";
chr3	hg19_knownGene	exon	123458800	123458848	.	-	.	gene_id "XLOC_011745"; transcript_id "5_00030351"; exon_number "29"; gene_name "uc003egs.2"; oId "uc003egs.2"; nearest_ref "uc003egs.2"; class_code "="; tss_id "TSS11178"; p_id "P11369";
chr3	hg19_knownGene	exon	123512524	123512691	.	-	.	gene_id "XLOC_011745"; transcript_id "5_00030351"; exon_number "30"; gene_name "uc003egs.2"; oId "uc003egs.2"; nearest_ref "uc003egs.2"; class_code "="; tss_id "TSS11178"; p_id "P11369";
chr3	hg19_knownGene	exon	123550395	123550517	.	-	.	gene_id "XLOC_011745"; transcript_id "5_00030351"; exon_number "31"; gene_name "uc003egs.2"; oId "uc003egs.2"; nearest_ref "uc003egs.2"; class_code "="; tss_id "TSS11178"; p_id "P11369";
chr3	hg19_knownGene	exon	123595406	123595464	.	-	.	gene_id "XLOC_011745"; transcript_id "5_00030351"; exon_number "32"; gene_name "uc003egs.2"; oId "uc003egs.2"; nearest_ref "uc003egs.2"; class_code "="; tss_id "TSS11178"; p_id "P11369";
chr3	hg19_knownGene	exon	123603053	123603149	.	-	.	gene_id "XLOC_011745"; transcript_id "5_00030351"; exon_number "33"; gene_name "uc003egs.2"; oId "uc003egs.2"; nearest_ref "uc003egs.2"; class_code "="; tss_id "TSS11178"; p_id "P11369";
chr3	hg19_knownGene	exon	123331145	123333196	.	-	.	gene_id "XLOC_011745"; transcript_id "5_00030349"; exon_number "1"; gene_name "uc003egq.2"; oId "uc003egq.2"; nearest_ref "uc003egq.2"; class_code "="; tss_id "TSS11178"; p_id "P11361";
chr3	hg19_knownGene	exon	123337486	123337617	.	-	.	gene_id "XLOC_011745"; transcript_id "5_00030349"; exon_number "2"; gene_name "uc003egq.2"; oId "uc003egq.2"; nearest_ref "uc003egq.2"; class_code "="; tss_id "TSS11178"; p_id "P11361";
chr3	hg19_knownGene	exon	123339054	123339183	.	-	.	gene_id "XLOC_011745"; transcript_id "5_00030349"; exon_number "3"; gene_name "uc003egq.2"; oId "uc003egq.2"; nearest_ref "uc003egq.2"; class_code "="; tss_id "TSS11178"; p_id "P11361";
chr3	hg19_knownGene	exon	123345665	123345788	.	-	.	gene_id "XLOC_011745"; transcript_id "5_00030349"; exon_number "4"; gene_name "uc003egq.2"; oId "uc003egq.2"; nearest_ref "uc003egq.2"; class_code "="; tss_id "TSS11178"; p_id "P11361";
chr3	hg19_knownGene	exon	123356918	123357041	.	-	.	gene_id "XLOC_011745"; transcript_id "5_00030349"; exon_number "5"; gene_name "uc003egq.2"; oId "uc003egq.2"; nearest_ref "uc003egq.2"; class_code "="; tss_id "TSS11178"; p_id "P11361";
chr3	hg19_knownGene	exon	123359134	123359351	.	-	.	gene_id "XLOC_011745"; transcript_id "5_00030349"; exon_number "6"; gene_name "uc003egq.2"; oId "uc003egq.2"; nearest_ref "uc003egq.2"; class_code "="; tss_id "TSS11178"; p_id "P11361";
chr3	hg19_knownGene	exon	123366071	123366274	.	-	.	gene_id "XLOC_011745"; transcript_id "5_00030349"; exon_number "7"; gene_name "uc003egq.2"; oId "uc003egq.2"; nearest_ref "uc003egq.2"; class_code "="; tss_id "TSS11178"; p_id "P11361";
chr3	hg19_knownGene	exon	123367818	123367911	.	-	.	gene_id "XLOC_011745"; transcript_id "5_00030349"; exon_number "8"; gene_name "uc003egq.2"; oId "uc003egq.2"; nearest_ref "uc003egq.2"; class_code "="; tss_id "TSS11178"; p_id "P11361";
chr3	hg19_knownGene	exon	123368009	123368041	.	-	.	gene_id "XLOC_011745"; transcript_id "5_00030349"; exon_number "9"; gene_name "uc003egq.2"; oId "uc003egq.2"; nearest_ref "uc003egq.2"; class_code "="; tss_id "TSS11178"; p_id "P11361";
chr3	hg19_knownGene	exon	123375973	123376275	.	-	.	gene_id "XLOC_011745"; transcript_id "5_00030349"; exon_number "10"; gene_name "uc003egq.2"; oId "uc003egq.2"; nearest_ref "uc003egq.2"; class_code "="; tss_id "TSS11178"; p_id "P11361";
chr3	hg19_knownGene	exon	123382952	123383105	.	-	.	gene_id "XLOC_011745"; transcript_id "5_00030349"; exon_number "11"; gene_name "uc003egq.2"; oId "uc003egq.2"; nearest_ref "uc003egq.2"; class_code "="; tss_id "TSS11178"; p_id "P11361";
chr3	hg19_knownGene	exon	123385066	123385193	.	-	.	gene_id "XLOC_011745"; transcript_id "5_00030349"; exon_number "12"; gene_name "uc003egq.2"; oId "uc003egq.2"; nearest_ref "uc003egq.2"; class_code "="; tss_id "TSS11178"; p_id "P11361";
chr3	hg19_knownGene	exon	123385984	123386034	.	-	.	gene_id "XLOC_011745"; transcript_id "5_00030349"; exon_number "13"; gene_name "uc003egq.2"; oId "uc003egq.2"; nearest_ref "uc003egq.2"; class_code "="; tss_id "TSS11178"; p_id "P11361";
chr3	hg19_knownGene	exon	123401071	123401157	.	-	.	gene_id "XLOC_011745"; transcript_id "5_00030349"; exon_number "14"; gene_name "uc003egq.2"; oId "uc003egq.2"; nearest_ref "uc003egq.2"; class_code "="; tss_id "TSS11178"; p_id "P11361";
chr3	hg19_knownGene	exon	123411582	123411698	.	-	.	gene_id "XLOC_011745"; transcript_id "5_00030349"; exon_number "15"; gene_name "uc003egq.2"; oId "uc003egq.2"; nearest_ref "uc003egq.2"; class_code "="; tss_id "TSS11178"; p_id "P11361";
chr3	hg19_knownGene	exon	123418867	123419852	.	-	.	gene_id "XLOC_011745"; transcript_id "5_00030349"; exon_number "16"; gene_name "uc003egq.2"; oId "uc003egq.2"; nearest_ref "uc003egq.2"; class_code "="; tss_id "TSS11178"; p_id "P11361";
chr3	hg19_knownGene	exon	123420285	123420356	.	-	.	gene_id "XLOC_011745"; transcript_id "5_00030349"; exon_number "17"; gene_name "uc003egq.2"; oId "uc003egq.2"; nearest_ref "uc003egq.2"; class_code "="; tss_id "TSS11178"; p_id "P11361";
chr3	hg19_knownGene	exon	123426601	123426850	.	-	.	gene_id "XLOC_011745"; transcript_id "5_00030349"; exon_number "18"; gene_name "uc003egq.2"; oId "uc003egq.2"; nearest_ref "uc003egq.2"; class_code "="; tss_id "TSS11178"; p_id "P11361";
chr3	hg19_knownGene	exon	123427545	123427742	.	-	.	gene_id "XLOC_011745"; transcript_id "5_00030349"; exon_number "19"; gene_name "uc003egq.2"; oId "uc003egq.2"; nearest_ref "uc003egq.2"; class_code "="; tss_id "TSS11178"; p_id "P11361";
chr3	hg19_knownGene	exon	123428603	123428740	.	-	.	gene_id "XLOC_011745"; transcript_id "5_00030349"; exon_number "20"; gene_name "uc003egq.2"; oId "uc003egq.2"; nearest_ref "uc003egq.2"; class_code "="; tss_id "TSS11178"; p_id "P11361";
chr3	hg19_knownGene	exon	123440975	123441127	.	-	.	gene_id "XLOC_011745"; transcript_id "5_00030349"; exon_number "21"; gene_name "uc003egq.2"; oId "uc003egq.2"; nearest_ref "uc003egq.2"; class_code "="; tss_id "TSS11178"; p_id "P11361";
chr3	hg19_knownGene	exon	123444791	123444925	.	-	.	gene_id "XLOC_011745"; transcript_id "5_00030349"; exon_number "22"; gene_name "uc003egq.2"; oId "uc003egq.2"; nearest_ref "uc003egq.2"; class_code "="; tss_id "TSS11178"; p_id "P11361";
chr3	hg19_knownGene	exon	123451743	123451949	.	-	.	gene_id "XLOC_011745"; transcript_id "5_00030349"; exon_number "23"; gene_name "uc003egq.2"; oId "uc003egq.2"; nearest_ref "uc003egq.2"; class_code "="; tss_id "TSS11178"; p_id "P11361";
chr3	hg19_knownGene	exon	123452534	123453069	.	-	.	gene_id "XLOC_011745"; transcript_id "5_00030349"; exon_number "24"; gene_name "uc003egq.2"; oId "uc003egq.2"; nearest_ref "uc003egq.2"; class_code "="; tss_id "TSS11178"; p_id "P11361";
chr3	hg19_knownGene	exon	123454245	123454263	.	-	.	gene_id "XLOC_011745"; transcript_id "5_00030349"; exon_number "25"; gene_name "uc003egq.2"; oId "uc003egq.2"; nearest_ref "uc003egq.2"; class_code "="; tss_id "TSS11178"; p_id "P11361";
chr3	hg19_knownGene	exon	123456225	123456390	.	-	.	gene_id "XLOC_011745"; transcript_id "5_00030349"; exon_number "26"; gene_name "uc003egq.2"; oId "uc003egq.2"; nearest_ref "uc003egq.2"; class_code "="; tss_id "TSS11178"; p_id "P11361";
chr3	hg19_knownGene	exon	123457744	123457909	.	-	.	gene_id "XLOC_011745"; transcript_id "5_00030349"; exon_number "27"; gene_name "uc003egq.2"; oId "uc003egq.2"; nearest_ref "uc003egq.2"; class_code "="; tss_id "TSS11178"; p_id "P11361";
chr3	hg19_knownGene	exon	123458800	123458848	.	-	.	gene_id "XLOC_011745"; transcript_id "5_00030349"; exon_number "28"; gene_name "uc003egq.2"; oId "uc003egq.2"; nearest_ref "uc003egq.2"; class_code "="; tss_id "TSS11178"; p_id "P11361";
chr3	hg19_knownGene	exon	123471178	123471385	.	-	.	gene_id "XLOC_011745"; transcript_id "5_00030349"; exon_number "29"; gene_name "uc003egq.2"; oId "uc003egq.2"; nearest_ref "uc003egq.2"; class_code "="; tss_id "TSS11178"; p_id "P11361";
chr3	hg19_knownGene	exon	123512524	123512691	.	-	.	gene_id "XLOC_011745"; transcript_id "5_00030349"; exon_number "30"; gene_name "uc003egq.2"; oId "uc003egq.2"; nearest_ref "uc003egq.2"; class_code "="; tss_id "TSS11178"; p_id "P11361";
chr3	hg19_knownGene	exon	123550395	123550517	.	-	.	gene_id "XLOC_011745"; transcript_id "5_00030349"; exon_number "31"; gene_name "uc003egq.2"; oId "uc003egq.2"; nearest_ref "uc003egq.2"; class_code "="; tss_id "TSS11178"; p_id "P11361";
chr3	hg19_knownGene	exon	123595406	123595464	.	-	.	gene_id "XLOC_011745"; transcript_id "5_00030349"; exon_number "32"; gene_name "uc003egq.2"; oId "uc003egq.2"; nearest_ref "uc003egq.2"; class_code "="; tss_id "TSS11178"; p_id "P11361";
chr3	hg19_knownGene	exon	123603053	123603149	.	-	.	gene_id "XLOC_011745"; transcript_id "5_00030349"; exon_number "33"; gene_name "uc003egq.2"; oId "uc003egq.2"; nearest_ref "uc003egq.2"; class_code "="; tss_id "TSS11178"; p_id "P11361";
chr3	hg19_knownGene	exon	123331145	123333196	.	-	.	gene_id "XLOC_011745"; transcript_id "5_00030348"; exon_number "1"; gene_name "uc003egp.2"; oId "uc003egp.2"; nearest_ref "uc003egp.2"; class_code "="; tss_id "TSS11178"; p_id "P11367";
chr3	hg19_knownGene	exon	123337486	123337617	.	-	.	gene_id "XLOC_011745"; transcript_id "5_00030348"; exon_number "2"; gene_name "uc003egp.2"; oId "uc003egp.2"; nearest_ref "uc003egp.2"; class_code "="; tss_id "TSS11178"; p_id "P11367";
chr3	hg19_knownGene	exon	123339054	123339183	.	-	.	gene_id "XLOC_011745"; transcript_id "5_00030348"; exon_number "3"; gene_name "uc003egp.2"; oId "uc003egp.2"; nearest_ref "uc003egp.2"; class_code "="; tss_id "TSS11178"; p_id "P11367";
chr3	hg19_knownGene	exon	123345665	123345788	.	-	.	gene_id "XLOC_011745"; transcript_id "5_00030348"; exon_number "4"; gene_name "uc003egp.2"; oId "uc003egp.2"; nearest_ref "uc003egp.2"; class_code "="; tss_id "TSS11178"; p_id "P11367";
chr3	hg19_knownGene	exon	123348321	123348473	.	-	.	gene_id "XLOC_011745"; transcript_id "5_00030348"; exon_number "5"; gene_name "uc003egp.2"; oId "uc003egp.2"; nearest_ref "uc003egp.2"; class_code "="; tss_id "TSS11178"; p_id "P11367";
chr3	hg19_knownGene	exon	123356918	123357041	.	-	.	gene_id "XLOC_011745"; transcript_id "5_00030348"; exon_number "6"; gene_name "uc003egp.2"; oId "uc003egp.2"; nearest_ref "uc003egp.2"; class_code "="; tss_id "TSS11178"; p_id "P11367";
chr3	hg19_knownGene	exon	123359134	123359351	.	-	.	gene_id "XLOC_011745"; transcript_id "5_00030348"; exon_number "7"; gene_name "uc003egp.2"; oId "uc003egp.2"; nearest_ref "uc003egp.2"; class_code "="; tss_id "TSS11178"; p_id "P11367";
chr3	hg19_knownGene	exon	123366071	123366274	.	-	.	gene_id "XLOC_011745"; transcript_id "5_00030348"; exon_number "8"; gene_name "uc003egp.2"; oId "uc003egp.2"; nearest_ref "uc003egp.2"; class_code "="; tss_id "TSS11178"; p_id "P11367";
chr3	hg19_knownGene	exon	123367818	123367911	.	-	.	gene_id "XLOC_011745"; transcript_id "5_00030348"; exon_number "9"; gene_name "uc003egp.2"; oId "uc003egp.2"; nearest_ref "uc003egp.2"; class_code "="; tss_id "TSS11178"; p_id "P11367";
chr3	hg19_knownGene	exon	123368009	123368041	.	-	.	gene_id "XLOC_011745"; transcript_id "5_00030348"; exon_number "10"; gene_name "uc003egp.2"; oId "uc003egp.2"; nearest_ref "uc003egp.2"; class_code "="; tss_id "TSS11178"; p_id "P11367";
chr3	hg19_knownGene	exon	123375973	123376275	.	-	.	gene_id "XLOC_011745"; transcript_id "5_00030348"; exon_number "11"; gene_name "uc003egp.2"; oId "uc003egp.2"; nearest_ref "uc003egp.2"; class_code "="; tss_id "TSS11178"; p_id "P11367";
chr3	hg19_knownGene	exon	123382952	123383105	.	-	.	gene_id "XLOC_011745"; transcript_id "5_00030348"; exon_number "12"; gene_name "uc003egp.2"; oId "uc003egp.2"; nearest_ref "uc003egp.2"; class_code "="; tss_id "TSS11178"; p_id "P11367";
chr3	hg19_knownGene	exon	123385066	123385193	.	-	.	gene_id "XLOC_011745"; transcript_id "5_00030348"; exon_number "13"; gene_name "uc003egp.2"; oId "uc003egp.2"; nearest_ref "uc003egp.2"; class_code "="; tss_id "TSS11178"; p_id "P11367";
chr3	hg19_knownGene	exon	123385984	123386034	.	-	.	gene_id "XLOC_011745"; transcript_id "5_00030348"; exon_number "14"; gene_name "uc003egp.2"; oId "uc003egp.2"; nearest_ref "uc003egp.2"; class_code "="; tss_id "TSS11178"; p_id "P11367";
chr3	hg19_knownGene	exon	123401071	123401157	.	-	.	gene_id "XLOC_011745"; transcript_id "5_00030348"; exon_number "15"; gene_name "uc003egp.2"; oId "uc003egp.2"; nearest_ref "uc003egp.2"; class_code "="; tss_id "TSS11178"; p_id "P11367";
chr3	hg19_knownGene	exon	123411582	123411698	.	-	.	gene_id "XLOC_011745"; transcript_id "5_00030348"; exon_number "16"; gene_name "uc003egp.2"; oId "uc003egp.2"; nearest_ref "uc003egp.2"; class_code "="; tss_id "TSS11178"; p_id "P11367";
chr3	hg19_knownGene	exon	123418867	123419852	.	-	.	gene_id "XLOC_011745"; transcript_id "5_00030348"; exon_number "17"; gene_name "uc003egp.2"; oId "uc003egp.2"; nearest_ref "uc003egp.2"; class_code "="; tss_id "TSS11178"; p_id "P11367";
chr3	hg19_knownGene	exon	123420285	123420356	.	-	.	gene_id "XLOC_011745"; transcript_id "5_00030348"; exon_number "18"; gene_name "uc003egp.2"; oId "uc003egp.2"; nearest_ref "uc003egp.2"; class_code "="; tss_id "TSS11178"; p_id "P11367";
chr3	hg19_knownGene	exon	123426601	123426850	.	-	.	gene_id "XLOC_011745"; transcript_id "5_00030348"; exon_number "19"; gene_name "uc003egp.2"; oId "uc003egp.2"; nearest_ref "uc003egp.2"; class_code "="; tss_id "TSS11178"; p_id "P11367";
chr3	hg19_knownGene	exon	123427545	123427742	.	-	.	gene_id "XLOC_011745"; transcript_id "5_00030348"; exon_number "20"; gene_name "uc003egp.2"; oId "uc003egp.2"; nearest_ref "uc003egp.2"; class_code "="; tss_id "TSS11178"; p_id "P11367";
chr3	hg19_knownGene	exon	123428603	123428740	.	-	.	gene_id "XLOC_011745"; transcript_id "5_00030348"; exon_number "21"; gene_name "uc003egp.2"; oId "uc003egp.2"; nearest_ref "uc003egp.2"; class_code "="; tss_id "TSS11178"; p_id "P11367";
chr3	hg19_knownGene	exon	123440975	123441127	.	-	.	gene_id "XLOC_011745"; transcript_id "5_00030348"; exon_number "22"; gene_name "uc003egp.2"; oId "uc003egp.2"; nearest_ref "uc003egp.2"; class_code "="; tss_id "TSS11178"; p_id "P11367";
chr3	hg19_knownGene	exon	123444791	123444925	.	-	.	gene_id "XLOC_011745"; transcript_id "5_00030348"; exon_number "23"; gene_name "uc003egp.2"; oId "uc003egp.2"; nearest_ref "uc003egp.2"; class_code "="; tss_id "TSS11178"; p_id "P11367";
chr3	hg19_knownGene	exon	123452534	123453069	.	-	.	gene_id "XLOC_011745"; transcript_id "5_00030348"; exon_number "24"; gene_name "uc003egp.2"; oId "uc003egp.2"; nearest_ref "uc003egp.2"; class_code "="; tss_id "TSS11178"; p_id "P11367";
chr3	hg19_knownGene	exon	123454245	123454263	.	-	.	gene_id "XLOC_011745"; transcript_id "5_00030348"; exon_number "25"; gene_name "uc003egp.2"; oId "uc003egp.2"; nearest_ref "uc003egp.2"; class_code "="; tss_id "TSS11178"; p_id "P11367";
chr3	hg19_knownGene	exon	123456225	123456390	.	-	.	gene_id "XLOC_011745"; transcript_id "5_00030348"; exon_number "26"; gene_name "uc003egp.2"; oId "uc003egp.2"; nearest_ref "uc003egp.2"; class_code "="; tss_id "TSS11178"; p_id "P11367";
chr3	hg19_knownGene	exon	123457744	123457909	.	-	.	gene_id "XLOC_011745"; transcript_id "5_00030348"; exon_number "27"; gene_name "uc003egp.2"; oId "uc003egp.2"; nearest_ref "uc003egp.2"; class_code "="; tss_id "TSS11178"; p_id "P11367";
chr3	hg19_knownGene	exon	123458800	123458848	.	-	.	gene_id "XLOC_011745"; transcript_id "5_00030348"; exon_number "28"; gene_name "uc003egp.2"; oId "uc003egp.2"; nearest_ref "uc003egp.2"; class_code "="; tss_id "TSS11178"; p_id "P11367";
chr3	hg19_knownGene	exon	123471178	123471385	.	-	.	gene_id "XLOC_011745"; transcript_id "5_00030348"; exon_number "29"; gene_name "uc003egp.2"; oId "uc003egp.2"; nearest_ref "uc003egp.2"; class_code "="; tss_id "TSS11178"; p_id "P11367";
chr3	hg19_knownGene	exon	123512524	123512691	.	-	.	gene_id "XLOC_011745"; transcript_id "5_00030348"; exon_number "30"; gene_name "uc003egp.2"; oId "uc003egp.2"; nearest_ref "uc003egp.2"; class_code "="; tss_id "TSS11178"; p_id "P11367";
chr3	hg19_knownGene	exon	123550395	123550517	.	-	.	gene_id "XLOC_011745"; transcript_id "5_00030348"; exon_number "31"; gene_name "uc003egp.2"; oId "uc003egp.2"; nearest_ref "uc003egp.2"; class_code "="; tss_id "TSS11178"; p_id "P11367";
chr3	hg19_knownGene	exon	123595406	123595464	.	-	.	gene_id "XLOC_011745"; transcript_id "5_00030348"; exon_number "32"; gene_name "uc003egp.2"; oId "uc003egp.2"; nearest_ref "uc003egp.2"; class_code "="; tss_id "TSS11178"; p_id "P11367";
chr3	hg19_knownGene	exon	123603053	123603149	.	-	.	gene_id "XLOC_011745"; transcript_id "5_00030348"; exon_number "33"; gene_name "uc003egp.2"; oId "uc003egp.2"; nearest_ref "uc003egp.2"; class_code "="; tss_id "TSS11178"; p_id "P11367";
chr3	hg19_knownGene	exon	123331145	123333196	.	-	.	gene_id "XLOC_011745"; transcript_id "5_00030347"; exon_number "1"; gene_name "uc003ego.2"; oId "uc003ego.2"; nearest_ref "uc003ego.2"; class_code "="; tss_id "TSS11178"; p_id "P11363";
chr3	hg19_knownGene	exon	123337486	123337617	.	-	.	gene_id "XLOC_011745"; transcript_id "5_00030347"; exon_number "2"; gene_name "uc003ego.2"; oId "uc003ego.2"; nearest_ref "uc003ego.2"; class_code "="; tss_id "TSS11178"; p_id "P11363";
chr3	hg19_knownGene	exon	123339054	123339183	.	-	.	gene_id "XLOC_011745"; transcript_id "5_00030347"; exon_number "3"; gene_name "uc003ego.2"; oId "uc003ego.2"; nearest_ref "uc003ego.2"; class_code "="; tss_id "TSS11178"; p_id "P11363";
chr3	hg19_knownGene	exon	123345665	123345788	.	-	.	gene_id "XLOC_011745"; transcript_id "5_00030347"; exon_number "4"; gene_name "uc003ego.2"; oId "uc003ego.2"; nearest_ref "uc003ego.2"; class_code "="; tss_id "TSS11178"; p_id "P11363";
chr3	hg19_knownGene	exon	123348321	123348473	.	-	.	gene_id "XLOC_011745"; transcript_id "5_00030347"; exon_number "5"; gene_name "uc003ego.2"; oId "uc003ego.2"; nearest_ref "uc003ego.2"; class_code "="; tss_id "TSS11178"; p_id "P11363";
chr3	hg19_knownGene	exon	123356918	123357041	.	-	.	gene_id "XLOC_011745"; transcript_id "5_00030347"; exon_number "6"; gene_name "uc003ego.2"; oId "uc003ego.2"; nearest_ref "uc003ego.2"; class_code "="; tss_id "TSS11178"; p_id "P11363";
chr3	hg19_knownGene	exon	123359134	123359351	.	-	.	gene_id "XLOC_011745"; transcript_id "5_00030347"; exon_number "7"; gene_name "uc003ego.2"; oId "uc003ego.2"; nearest_ref "uc003ego.2"; class_code "="; tss_id "TSS11178"; p_id "P11363";
chr3	hg19_knownGene	exon	123366071	123366274	.	-	.	gene_id "XLOC_011745"; transcript_id "5_00030347"; exon_number "8"; gene_name "uc003ego.2"; oId "uc003ego.2"; nearest_ref "uc003ego.2"; class_code "="; tss_id "TSS11178"; p_id "P11363";
chr3	hg19_knownGene	exon	123367818	123367911	.	-	.	gene_id "XLOC_011745"; transcript_id "5_00030347"; exon_number "9"; gene_name "uc003ego.2"; oId "uc003ego.2"; nearest_ref "uc003ego.2"; class_code "="; tss_id "TSS11178"; p_id "P11363";
chr3	hg19_knownGene	exon	123368009	123368041	.	-	.	gene_id "XLOC_011745"; transcript_id "5_00030347"; exon_number "10"; gene_name "uc003ego.2"; oId "uc003ego.2"; nearest_ref "uc003ego.2"; class_code "="; tss_id "TSS11178"; p_id "P11363";
chr3	hg19_knownGene	exon	123375973	123376275	.	-	.	gene_id "XLOC_011745"; transcript_id "5_00030347"; exon_number "11"; gene_name "uc003ego.2"; oId "uc003ego.2"; nearest_ref "uc003ego.2"; class_code "="; tss_id "TSS11178"; p_id "P11363";
chr3	hg19_knownGene	exon	123382952	123383105	.	-	.	gene_id "XLOC_011745"; transcript_id "5_00030347"; exon_number "12"; gene_name "uc003ego.2"; oId "uc003ego.2"; nearest_ref "uc003ego.2"; class_code "="; tss_id "TSS11178"; p_id "P11363";
chr3	hg19_knownGene	exon	123385066	123385193	.	-	.	gene_id "XLOC_011745"; transcript_id "5_00030347"; exon_number "13"; gene_name "uc003ego.2"; oId "uc003ego.2"; nearest_ref "uc003ego.2"; class_code "="; tss_id "TSS11178"; p_id "P11363";
chr3	hg19_knownGene	exon	123385984	123386034	.	-	.	gene_id "XLOC_011745"; transcript_id "5_00030347"; exon_number "14"; gene_name "uc003ego.2"; oId "uc003ego.2"; nearest_ref "uc003ego.2"; class_code "="; tss_id "TSS11178"; p_id "P11363";
chr3	hg19_knownGene	exon	123401071	123401157	.	-	.	gene_id "XLOC_011745"; transcript_id "5_00030347"; exon_number "15"; gene_name "uc003ego.2"; oId "uc003ego.2"; nearest_ref "uc003ego.2"; class_code "="; tss_id "TSS11178"; p_id "P11363";
chr3	hg19_knownGene	exon	123411582	123411698	.	-	.	gene_id "XLOC_011745"; transcript_id "5_00030347"; exon_number "16"; gene_name "uc003ego.2"; oId "uc003ego.2"; nearest_ref "uc003ego.2"; class_code "="; tss_id "TSS11178"; p_id "P11363";
chr3	hg19_knownGene	exon	123418867	123419852	.	-	.	gene_id "XLOC_011745"; transcript_id "5_00030347"; exon_number "17"; gene_name "uc003ego.2"; oId "uc003ego.2"; nearest_ref "uc003ego.2"; class_code "="; tss_id "TSS11178"; p_id "P11363";
chr3	hg19_knownGene	exon	123420285	123420356	.	-	.	gene_id "XLOC_011745"; transcript_id "5_00030347"; exon_number "18"; gene_name "uc003ego.2"; oId "uc003ego.2"; nearest_ref "uc003ego.2"; class_code "="; tss_id "TSS11178"; p_id "P11363";
chr3	hg19_knownGene	exon	123426601	123426850	.	-	.	gene_id "XLOC_011745"; transcript_id "5_00030347"; exon_number "19"; gene_name "uc003ego.2"; oId "uc003ego.2"; nearest_ref "uc003ego.2"; class_code "="; tss_id "TSS11178"; p_id "P11363";
chr3	hg19_knownGene	exon	123427545	123427742	.	-	.	gene_id "XLOC_011745"; transcript_id "5_00030347"; exon_number "20"; gene_name "uc003ego.2"; oId "uc003ego.2"; nearest_ref "uc003ego.2"; class_code "="; tss_id "TSS11178"; p_id "P11363";
chr3	hg19_knownGene	exon	123428603	123428740	.	-	.	gene_id "XLOC_011745"; transcript_id "5_00030347"; exon_number "21"; gene_name "uc003ego.2"; oId "uc003ego.2"; nearest_ref "uc003ego.2"; class_code "="; tss_id "TSS11178"; p_id "P11363";
chr3	hg19_knownGene	exon	123440975	123441127	.	-	.	gene_id "XLOC_011745"; transcript_id "5_00030347"; exon_number "22"; gene_name "uc003ego.2"; oId "uc003ego.2"; nearest_ref "uc003ego.2"; class_code "="; tss_id "TSS11178"; p_id "P11363";
chr3	hg19_knownGene	exon	123444791	123444925	.	-	.	gene_id "XLOC_011745"; transcript_id "5_00030347"; exon_number "23"; gene_name "uc003ego.2"; oId "uc003ego.2"; nearest_ref "uc003ego.2"; class_code "="; tss_id "TSS11178"; p_id "P11363";
chr3	hg19_knownGene	exon	123451743	123451949	.	-	.	gene_id "XLOC_011745"; transcript_id "5_00030347"; exon_number "24"; gene_name "uc003ego.2"; oId "uc003ego.2"; nearest_ref "uc003ego.2"; class_code "="; tss_id "TSS11178"; p_id "P11363";
chr3	hg19_knownGene	exon	123452534	123453069	.	-	.	gene_id "XLOC_011745"; transcript_id "5_00030347"; exon_number "25"; gene_name "uc003ego.2"; oId "uc003ego.2"; nearest_ref "uc003ego.2"; class_code "="; tss_id "TSS11178"; p_id "P11363";
chr3	hg19_knownGene	exon	123454245	123454263	.	-	.	gene_id "XLOC_011745"; transcript_id "5_00030347"; exon_number "26"; gene_name "uc003ego.2"; oId "uc003ego.2"; nearest_ref "uc003ego.2"; class_code "="; tss_id "TSS11178"; p_id "P11363";
chr3	hg19_knownGene	exon	123456225	123456390	.	-	.	gene_id "XLOC_011745"; transcript_id "5_00030347"; exon_number "27"; gene_name "uc003ego.2"; oId "uc003ego.2"; nearest_ref "uc003ego.2"; class_code "="; tss_id "TSS11178"; p_id "P11363";
chr3	hg19_knownGene	exon	123457744	123457909	.	-	.	gene_id "XLOC_011745"; transcript_id "5_00030347"; exon_number "28"; gene_name "uc003ego.2"; oId "uc003ego.2"; nearest_ref "uc003ego.2"; class_code "="; tss_id "TSS11178"; p_id "P11363";
chr3	hg19_knownGene	exon	123458800	123458848	.	-	.	gene_id "XLOC_011745"; transcript_id "5_00030347"; exon_number "29"; gene_name "uc003ego.2"; oId "uc003ego.2"; nearest_ref "uc003ego.2"; class_code "="; tss_id "TSS11178"; p_id "P11363";
chr3	hg19_knownGene	exon	123471178	123471385	.	-	.	gene_id "XLOC_011745"; transcript_id "5_00030347"; exon_number "30"; gene_name "uc003ego.2"; oId "uc003ego.2"; nearest_ref "uc003ego.2"; class_code "="; tss_id "TSS11178"; p_id "P11363";
chr3	hg19_knownGene	exon	123512524	123512691	.	-	.	gene_id "XLOC_011745"; transcript_id "5_00030347"; exon_number "31"; gene_name "uc003ego.2"; oId "uc003ego.2"; nearest_ref "uc003ego.2"; class_code "="; tss_id "TSS11178"; p_id "P11363";
chr3	hg19_knownGene	exon	123550395	123550517	.	-	.	gene_id "XLOC_011745"; transcript_id "5_00030347"; exon_number "32"; gene_name "uc003ego.2"; oId "uc003ego.2"; nearest_ref "uc003ego.2"; class_code "="; tss_id "TSS11178"; p_id "P11363";
chr3	hg19_knownGene	exon	123595406	123595464	.	-	.	gene_id "XLOC_011745"; transcript_id "5_00030347"; exon_number "33"; gene_name "uc003ego.2"; oId "uc003ego.2"; nearest_ref "uc003ego.2"; class_code "="; tss_id "TSS11178"; p_id "P11363";
chr3	hg19_knownGene	exon	123603053	123603149	.	-	.	gene_id "XLOC_011745"; transcript_id "5_00030347"; exon_number "34"; gene_name "uc003ego.2"; oId "uc003ego.2"; nearest_ref "uc003ego.2"; class_code "="; tss_id "TSS11178"; p_id "P11363";
chr3	hg19_knownGene	exon	123399880	123401157	.	-	.	gene_id "XLOC_011745"; transcript_id "5_00030352"; exon_number "1"; gene_name "uc003egt.2"; oId "uc003egt.2"; nearest_ref "uc003egt.2"; class_code "="; tss_id "TSS11179"; p_id "P11358";
chr3	hg19_knownGene	exon	123411582	123411698	.	-	.	gene_id "XLOC_011745"; transcript_id "5_00030352"; exon_number "2"; gene_name "uc003egt.2"; oId "uc003egt.2"; nearest_ref "uc003egt.2"; class_code "="; tss_id "TSS11179"; p_id "P11358";
chr3	hg19_knownGene	exon	123418867	123419852	.	-	.	gene_id "XLOC_011745"; transcript_id "5_00030352"; exon_number "3"; gene_name "uc003egt.2"; oId "uc003egt.2"; nearest_ref "uc003egt.2"; class_code "="; tss_id "TSS11179"; p_id "P11358";
chr3	hg19_knownGene	exon	123420285	123420356	.	-	.	gene_id "XLOC_011745"; transcript_id "5_00030352"; exon_number "4"; gene_name "uc003egt.2"; oId "uc003egt.2"; nearest_ref "uc003egt.2"; class_code "="; tss_id "TSS11179"; p_id "P11358";
chr3	hg19_knownGene	exon	123456088	123456390	.	-	.	gene_id "XLOC_011745"; transcript_id "5_00030353"; exon_number "1"; gene_name "uc010hrs.1"; oId "uc010hrs.1"; nearest_ref "uc010hrs.1"; class_code "="; tss_id "TSS11180"; p_id "P11359";
chr3	hg19_knownGene	exon	123457744	123457909	.	-	.	gene_id "XLOC_011745"; transcript_id "5_00030353"; exon_number "2"; gene_name "uc010hrs.1"; oId "uc010hrs.1"; nearest_ref "uc010hrs.1"; class_code "="; tss_id "TSS11180"; p_id "P11359";
chr3	hg19_knownGene	exon	123458800	123458848	.	-	.	gene_id "XLOC_011745"; transcript_id "5_00030353"; exon_number "3"; gene_name "uc010hrs.1"; oId "uc010hrs.1"; nearest_ref "uc010hrs.1"; class_code "="; tss_id "TSS11180"; p_id "P11359";
chr3	hg19_knownGene	exon	123471178	123471385	.	-	.	gene_id "XLOC_011745"; transcript_id "5_00030353"; exon_number "4"; gene_name "uc010hrs.1"; oId "uc010hrs.1"; nearest_ref "uc010hrs.1"; class_code "="; tss_id "TSS11180"; p_id "P11359";
chr3	hg19_knownGene	exon	123512524	123512691	.	-	.	gene_id "XLOC_011745"; transcript_id "5_00030353"; exon_number "5"; gene_name "uc010hrs.1"; oId "uc010hrs.1"; nearest_ref "uc010hrs.1"; class_code "="; tss_id "TSS11180"; p_id "P11359";
chr3	hg19_knownGene	exon	123518680	123519035	.	-	.	gene_id "XLOC_011745"; transcript_id "5_00030353"; exon_number "6"; gene_name "uc010hrs.1"; oId "uc010hrs.1"; nearest_ref "uc010hrs.1"; class_code "="; tss_id "TSS11180"; p_id "P11359";
chr3	hg19_knownGene	exon	123471178	123471385	.	-	.	gene_id "XLOC_011745"; transcript_id "5_00030354"; exon_number "1"; gene_name "uc003egu.1"; oId "uc003egu.1"; nearest_ref "uc003egu.1"; class_code "="; tss_id "TSS11181"; p_id "P11360";
chr3	hg19_knownGene	exon	123512524	123512691	.	-	.	gene_id "XLOC_011745"; transcript_id "5_00030354"; exon_number "2"; gene_name "uc003egu.1"; oId "uc003egu.1"; nearest_ref "uc003egu.1"; class_code "="; tss_id "TSS11181"; p_id "P11360";
chr3	hg19_knownGene	exon	123550243	123550330	.	-	.	gene_id "XLOC_011745"; transcript_id "5_00030354"; exon_number "3"; gene_name "uc003egu.1"; oId "uc003egu.1"; nearest_ref "uc003egu.1"; class_code "="; tss_id "TSS11181"; p_id "P11360";
chr3	hg19_knownGene	exon	123632276	123634565	.	-	.	gene_id "XLOC_011746"; transcript_id "5_00030356"; exon_number "1"; gene_name "uc003egx.3"; oId "uc003egx.3"; nearest_ref "uc003egx.3"; class_code "="; tss_id "TSS11182"; p_id "P11375";
chr3	hg19_knownGene	exon	123649949	123650081	.	-	.	gene_id "XLOC_011746"; transcript_id "5_00030356"; exon_number "2"; gene_name "uc003egx.3"; oId "uc003egx.3"; nearest_ref "uc003egx.3"; class_code "="; tss_id "TSS11182"; p_id "P11375";
chr3	hg19_knownGene	exon	123650155	123650373	.	-	.	gene_id "XLOC_011746"; transcript_id "5_00030356"; exon_number "3"; gene_name "uc003egx.3"; oId "uc003egx.3"; nearest_ref "uc003egx.3"; class_code "="; tss_id "TSS11182"; p_id "P11375";
chr3	hg19_knownGene	exon	123652520	123652602	.	-	.	gene_id "XLOC_011746"; transcript_id "5_00030356"; exon_number "4"; gene_name "uc003egx.3"; oId "uc003egx.3"; nearest_ref "uc003egx.3"; class_code "="; tss_id "TSS11182"; p_id "P11375";
chr3	hg19_knownGene	exon	123663696	123663837	.	-	.	gene_id "XLOC_011746"; transcript_id "5_00030356"; exon_number "5"; gene_name "uc003egx.3"; oId "uc003egx.3"; nearest_ref "uc003egx.3"; class_code "="; tss_id "TSS11182"; p_id "P11375";
chr3	hg19_knownGene	exon	123665650	123666166	.	-	.	gene_id "XLOC_011746"; transcript_id "5_00030356"; exon_number "6"; gene_name "uc003egx.3"; oId "uc003egx.3"; nearest_ref "uc003egx.3"; class_code "="; tss_id "TSS11182"; p_id "P11375";
chr3	hg19_knownGene	exon	123667538	123667632	.	-	.	gene_id "XLOC_011746"; transcript_id "5_00030356"; exon_number "7"; gene_name "uc003egx.3"; oId "uc003egx.3"; nearest_ref "uc003egx.3"; class_code "="; tss_id "TSS11182"; p_id "P11375";
chr3	hg19_knownGene	exon	123667743	123667979	.	-	.	gene_id "XLOC_011746"; transcript_id "5_00030356"; exon_number "8"; gene_name "uc003egx.3"; oId "uc003egx.3"; nearest_ref "uc003egx.3"; class_code "="; tss_id "TSS11182"; p_id "P11375";
chr3	hg19_knownGene	exon	123674690	123677747	.	-	.	gene_id "XLOC_011746"; transcript_id "5_00030356"; exon_number "9"; gene_name "uc003egx.3"; oId "uc003egx.3"; nearest_ref "uc003egx.3"; class_code "="; tss_id "TSS11182"; p_id "P11375";
chr3	Cufflinks	exon	123632276	123634565	.	-	.	gene_id "XLOC_011746"; transcript_id "5_00030355"; exon_number "1"; gene_name "uc003egv.3"; oId "uc003egv.3_ext"; nearest_ref "uc003egv.3"; class_code "="; tss_id "TSS11182"; p_id "P11374";
chr3	Cufflinks	exon	123649949	123650081	.	-	.	gene_id "XLOC_011746"; transcript_id "5_00030355"; exon_number "2"; gene_name "uc003egv.3"; oId "uc003egv.3_ext"; nearest_ref "uc003egv.3"; class_code "="; tss_id "TSS11182"; p_id "P11374";
chr3	Cufflinks	exon	123650155	123650373	.	-	.	gene_id "XLOC_011746"; transcript_id "5_00030355"; exon_number "3"; gene_name "uc003egv.3"; oId "uc003egv.3_ext"; nearest_ref "uc003egv.3"; class_code "="; tss_id "TSS11182"; p_id "P11374";
chr3	Cufflinks	exon	123652520	123652602	.	-	.	gene_id "XLOC_011746"; transcript_id "5_00030355"; exon_number "4"; gene_name "uc003egv.3"; oId "uc003egv.3_ext"; nearest_ref "uc003egv.3"; class_code "="; tss_id "TSS11182"; p_id "P11374";
chr3	Cufflinks	exon	123663696	123663837	.	-	.	gene_id "XLOC_011746"; transcript_id "5_00030355"; exon_number "5"; gene_name "uc003egv.3"; oId "uc003egv.3_ext"; nearest_ref "uc003egv.3"; class_code "="; tss_id "TSS11182"; p_id "P11374";
chr3	Cufflinks	exon	123666127	123666166	.	-	.	gene_id "XLOC_011746"; transcript_id "5_00030355"; exon_number "6"; gene_name "uc003egv.3"; oId "uc003egv.3_ext"; nearest_ref "uc003egv.3"; class_code "="; tss_id "TSS11182"; p_id "P11374";
chr3	Cufflinks	exon	123667538	123667632	.	-	.	gene_id "XLOC_011746"; transcript_id "5_00030355"; exon_number "7"; gene_name "uc003egv.3"; oId "uc003egv.3_ext"; nearest_ref "uc003egv.3"; class_code "="; tss_id "TSS11182"; p_id "P11374";
chr3	Cufflinks	exon	123667743	123667979	.	-	.	gene_id "XLOC_011746"; transcript_id "5_00030355"; exon_number "8"; gene_name "uc003egv.3"; oId "uc003egv.3_ext"; nearest_ref "uc003egv.3"; class_code "="; tss_id "TSS11182"; p_id "P11374";
chr3	Cufflinks	exon	123674690	123677747	.	-	.	gene_id "XLOC_011746"; transcript_id "5_00030355"; exon_number "9"; gene_name "uc003egv.3"; oId "uc003egv.3_ext"; nearest_ref "uc003egv.3"; class_code "="; tss_id "TSS11182"; p_id "P11374";
chr3	Cufflinks	exon	123632276	123634565	.	-	.	gene_id "XLOC_011746"; transcript_id "5_00030360"; exon_number "1"; gene_name "uc003egz.2"; oId "upf3.15328.7"; nearest_ref "uc003egz.2"; class_code "j"; tss_id "TSS11183";
chr3	Cufflinks	exon	123649949	123650081	.	-	.	gene_id "XLOC_011746"; transcript_id "5_00030360"; exon_number "2"; gene_name "uc003egz.2"; oId "upf3.15328.7"; nearest_ref "uc003egz.2"; class_code "j"; tss_id "TSS11183";
chr3	Cufflinks	exon	123650155	123650373	.	-	.	gene_id "XLOC_011746"; transcript_id "5_00030360"; exon_number "3"; gene_name "uc003egz.2"; oId "upf3.15328.7"; nearest_ref "uc003egz.2"; class_code "j"; tss_id "TSS11183";
chr3	Cufflinks	exon	123652520	123652602	.	-	.	gene_id "XLOC_011746"; transcript_id "5_00030360"; exon_number "4"; gene_name "uc003egz.2"; oId "upf3.15328.7"; nearest_ref "uc003egz.2"; class_code "j"; tss_id "TSS11183";
chr3	Cufflinks	exon	123663696	123663837	.	-	.	gene_id "XLOC_011746"; transcript_id "5_00030360"; exon_number "5"; gene_name "uc003egz.2"; oId "upf3.15328.7"; nearest_ref "uc003egz.2"; class_code "j"; tss_id "TSS11183";
chr3	Cufflinks	exon	123665650	123666166	.	-	.	gene_id "XLOC_011746"; transcript_id "5_00030360"; exon_number "6"; gene_name "uc003egz.2"; oId "upf3.15328.7"; nearest_ref "uc003egz.2"; class_code "j"; tss_id "TSS11183";
chr3	Cufflinks	exon	123667538	123667632	.	-	.	gene_id "XLOC_011746"; transcript_id "5_00030360"; exon_number "7"; gene_name "uc003egz.2"; oId "upf3.15328.7"; nearest_ref "uc003egz.2"; class_code "j"; tss_id "TSS11183";
chr3	Cufflinks	exon	123667743	123667979	.	-	.	gene_id "XLOC_011746"; transcript_id "5_00030360"; exon_number "8"; gene_name "uc003egz.2"; oId "upf3.15328.7"; nearest_ref "uc003egz.2"; class_code "j"; tss_id "TSS11183";
chr3	Cufflinks	exon	123674690	123674812	.	-	.	gene_id "XLOC_011746"; transcript_id "5_00030360"; exon_number "9"; gene_name "uc003egz.2"; oId "upf3.15328.7"; nearest_ref "uc003egz.2"; class_code "j"; tss_id "TSS11183";
chr3	Cufflinks	exon	123674893	123674962	.	-	.	gene_id "XLOC_011746"; transcript_id "5_00030360"; exon_number "10"; gene_name "uc003egz.2"; oId "upf3.15328.7"; nearest_ref "uc003egz.2"; class_code "j"; tss_id "TSS11183";
chr3	Cufflinks	exon	123675202	123675642	.	-	.	gene_id "XLOC_011746"; transcript_id "5_00030360"; exon_number "11"; gene_name "uc003egz.2"; oId "upf3.15328.7"; nearest_ref "uc003egz.2"; class_code "j"; tss_id "TSS11183";
chr3	Cufflinks	exon	123679991	123680255	.	-	.	gene_id "XLOC_011746"; transcript_id "5_00030360"; exon_number "12"; gene_name "uc003egz.2"; oId "upf3.15328.7"; nearest_ref "uc003egz.2"; class_code "j"; tss_id "TSS11183";
chr3	hg19_knownGene	exon	123632276	123634565	.	-	.	gene_id "XLOC_011746"; transcript_id "5_00030359"; exon_number "1"; gene_name "uc011bjx.1"; oId "uc011bjx.1"; nearest_ref "uc011bjx.1"; class_code "="; tss_id "TSS11183"; p_id "P11373";
chr3	hg19_knownGene	exon	123649949	123650081	.	-	.	gene_id "XLOC_011746"; transcript_id "5_00030359"; exon_number "2"; gene_name "uc011bjx.1"; oId "uc011bjx.1"; nearest_ref "uc011bjx.1"; class_code "="; tss_id "TSS11183"; p_id "P11373";
chr3	hg19_knownGene	exon	123650155	123650373	.	-	.	gene_id "XLOC_011746"; transcript_id "5_00030359"; exon_number "3"; gene_name "uc011bjx.1"; oId "uc011bjx.1"; nearest_ref "uc011bjx.1"; class_code "="; tss_id "TSS11183"; p_id "P11373";
chr3	hg19_knownGene	exon	123652520	123652602	.	-	.	gene_id "XLOC_011746"; transcript_id "5_00030359"; exon_number "4"; gene_name "uc011bjx.1"; oId "uc011bjx.1"; nearest_ref "uc011bjx.1"; class_code "="; tss_id "TSS11183"; p_id "P11373";
chr3	hg19_knownGene	exon	123663696	123663837	.	-	.	gene_id "XLOC_011746"; transcript_id "5_00030359"; exon_number "5"; gene_name "uc011bjx.1"; oId "uc011bjx.1"; nearest_ref "uc011bjx.1"; class_code "="; tss_id "TSS11183"; p_id "P11373";
chr3	hg19_knownGene	exon	123665650	123666166	.	-	.	gene_id "XLOC_011746"; transcript_id "5_00030359"; exon_number "6"; gene_name "uc011bjx.1"; oId "uc011bjx.1"; nearest_ref "uc011bjx.1"; class_code "="; tss_id "TSS11183"; p_id "P11373";
chr3	hg19_knownGene	exon	123667538	123667632	.	-	.	gene_id "XLOC_011746"; transcript_id "5_00030359"; exon_number "7"; gene_name "uc011bjx.1"; oId "uc011bjx.1"; nearest_ref "uc011bjx.1"; class_code "="; tss_id "TSS11183"; p_id "P11373";
chr3	hg19_knownGene	exon	123667743	123667979	.	-	.	gene_id "XLOC_011746"; transcript_id "5_00030359"; exon_number "8"; gene_name "uc011bjx.1"; oId "uc011bjx.1"; nearest_ref "uc011bjx.1"; class_code "="; tss_id "TSS11183"; p_id "P11373";
chr3	hg19_knownGene	exon	123674690	123674812	.	-	.	gene_id "XLOC_011746"; transcript_id "5_00030359"; exon_number "9"; gene_name "uc011bjx.1"; oId "uc011bjx.1"; nearest_ref "uc011bjx.1"; class_code "="; tss_id "TSS11183"; p_id "P11373";
chr3	hg19_knownGene	exon	123674893	123674962	.	-	.	gene_id "XLOC_011746"; transcript_id "5_00030359"; exon_number "10"; gene_name "uc011bjx.1"; oId "uc011bjx.1"; nearest_ref "uc011bjx.1"; class_code "="; tss_id "TSS11183"; p_id "P11373";
chr3	hg19_knownGene	exon	123675202	123675274	.	-	.	gene_id "XLOC_011746"; transcript_id "5_00030359"; exon_number "11"; gene_name "uc011bjx.1"; oId "uc011bjx.1"; nearest_ref "uc011bjx.1"; class_code "="; tss_id "TSS11183"; p_id "P11373";
chr3	hg19_knownGene	exon	123675587	123675642	.	-	.	gene_id "XLOC_011746"; transcript_id "5_00030359"; exon_number "12"; gene_name "uc011bjx.1"; oId "uc011bjx.1"; nearest_ref "uc011bjx.1"; class_code "="; tss_id "TSS11183"; p_id "P11373";
chr3	hg19_knownGene	exon	123679991	123680255	.	-	.	gene_id "XLOC_011746"; transcript_id "5_00030359"; exon_number "13"; gene_name "uc011bjx.1"; oId "uc011bjx.1"; nearest_ref "uc011bjx.1"; class_code "="; tss_id "TSS11183"; p_id "P11373";
chr3	Cufflinks	exon	123632276	123634565	.	-	.	gene_id "XLOC_011746"; transcript_id "5_00033468"; exon_number "1"; gene_name "uc003egz.2"; oId "upf3.15328.6"; nearest_ref "uc003egz.2"; class_code "j"; tss_id "TSS11183";
chr3	Cufflinks	exon	123649949	123650081	.	-	.	gene_id "XLOC_011746"; transcript_id "5_00033468"; exon_number "2"; gene_name "uc003egz.2"; oId "upf3.15328.6"; nearest_ref "uc003egz.2"; class_code "j"; tss_id "TSS11183";
chr3	Cufflinks	exon	123650155	123650373	.	-	.	gene_id "XLOC_011746"; transcript_id "5_00033468"; exon_number "3"; gene_name "uc003egz.2"; oId "upf3.15328.6"; nearest_ref "uc003egz.2"; class_code "j"; tss_id "TSS11183";
chr3	Cufflinks	exon	123652520	123652602	.	-	.	gene_id "XLOC_011746"; transcript_id "5_00033468"; exon_number "4"; gene_name "uc003egz.2"; oId "upf3.15328.6"; nearest_ref "uc003egz.2"; class_code "j"; tss_id "TSS11183";
chr3	Cufflinks	exon	123663696	123663837	.	-	.	gene_id "XLOC_011746"; transcript_id "5_00033468"; exon_number "5"; gene_name "uc003egz.2"; oId "upf3.15328.6"; nearest_ref "uc003egz.2"; class_code "j"; tss_id "TSS11183";
chr3	Cufflinks	exon	123665650	123666166	.	-	.	gene_id "XLOC_011746"; transcript_id "5_00033468"; exon_number "6"; gene_name "uc003egz.2"; oId "upf3.15328.6"; nearest_ref "uc003egz.2"; class_code "j"; tss_id "TSS11183";
chr3	Cufflinks	exon	123667538	123667632	.	-	.	gene_id "XLOC_011746"; transcript_id "5_00033468"; exon_number "7"; gene_name "uc003egz.2"; oId "upf3.15328.6"; nearest_ref "uc003egz.2"; class_code "j"; tss_id "TSS11183";
chr3	Cufflinks	exon	123667743	123667979	.	-	.	gene_id "XLOC_011746"; transcript_id "5_00033468"; exon_number "8"; gene_name "uc003egz.2"; oId "upf3.15328.6"; nearest_ref "uc003egz.2"; class_code "j"; tss_id "TSS11183";
chr3	Cufflinks	exon	123674690	123674962	.	-	.	gene_id "XLOC_011746"; transcript_id "5_00033468"; exon_number "9"; gene_name "uc003egz.2"; oId "upf3.15328.6"; nearest_ref "uc003egz.2"; class_code "j"; tss_id "TSS11183";
chr3	Cufflinks	exon	123675202	123675274	.	-	.	gene_id "XLOC_011746"; transcript_id "5_00033468"; exon_number "10"; gene_name "uc003egz.2"; oId "upf3.15328.6"; nearest_ref "uc003egz.2"; class_code "j"; tss_id "TSS11183";
chr3	Cufflinks	exon	123679991	123680255	.	-	.	gene_id "XLOC_011746"; transcript_id "5_00033468"; exon_number "11"; gene_name "uc003egz.2"; oId "upf3.15328.6"; nearest_ref "uc003egz.2"; class_code "j"; tss_id "TSS11183";
chr3	hg19_knownGene	exon	123632276	123634565	.	-	.	gene_id "XLOC_011746"; transcript_id "5_00030358"; exon_number "1"; gene_name "uc010hrt.2"; oId "uc010hrt.2"; nearest_ref "uc010hrt.2"; class_code "="; tss_id "TSS11183"; p_id "P11372";
chr3	hg19_knownGene	exon	123649949	123650081	.	-	.	gene_id "XLOC_011746"; transcript_id "5_00030358"; exon_number "2"; gene_name "uc010hrt.2"; oId "uc010hrt.2"; nearest_ref "uc010hrt.2"; class_code "="; tss_id "TSS11183"; p_id "P11372";
chr3	hg19_knownGene	exon	123650155	123650373	.	-	.	gene_id "XLOC_011746"; transcript_id "5_00030358"; exon_number "3"; gene_name "uc010hrt.2"; oId "uc010hrt.2"; nearest_ref "uc010hrt.2"; class_code "="; tss_id "TSS11183"; p_id "P11372";
chr3	hg19_knownGene	exon	123652520	123652602	.	-	.	gene_id "XLOC_011746"; transcript_id "5_00030358"; exon_number "4"; gene_name "uc010hrt.2"; oId "uc010hrt.2"; nearest_ref "uc010hrt.2"; class_code "="; tss_id "TSS11183"; p_id "P11372";
chr3	hg19_knownGene	exon	123663696	123663837	.	-	.	gene_id "XLOC_011746"; transcript_id "5_00030358"; exon_number "5"; gene_name "uc010hrt.2"; oId "uc010hrt.2"; nearest_ref "uc010hrt.2"; class_code "="; tss_id "TSS11183"; p_id "P11372";
chr3	hg19_knownGene	exon	123665650	123666166	.	-	.	gene_id "XLOC_011746"; transcript_id "5_00030358"; exon_number "6"; gene_name "uc010hrt.2"; oId "uc010hrt.2"; nearest_ref "uc010hrt.2"; class_code "="; tss_id "TSS11183"; p_id "P11372";
chr3	hg19_knownGene	exon	123667538	123667632	.	-	.	gene_id "XLOC_011746"; transcript_id "5_00030358"; exon_number "7"; gene_name "uc010hrt.2"; oId "uc010hrt.2"; nearest_ref "uc010hrt.2"; class_code "="; tss_id "TSS11183"; p_id "P11372";
chr3	hg19_knownGene	exon	123667743	123667979	.	-	.	gene_id "XLOC_011746"; transcript_id "5_00030358"; exon_number "8"; gene_name "uc010hrt.2"; oId "uc010hrt.2"; nearest_ref "uc010hrt.2"; class_code "="; tss_id "TSS11183"; p_id "P11372";
chr3	hg19_knownGene	exon	123674893	123674962	.	-	.	gene_id "XLOC_011746"; transcript_id "5_00030358"; exon_number "9"; gene_name "uc010hrt.2"; oId "uc010hrt.2"; nearest_ref "uc010hrt.2"; class_code "="; tss_id "TSS11183"; p_id "P11372";
chr3	hg19_knownGene	exon	123675202	123675274	.	-	.	gene_id "XLOC_011746"; transcript_id "5_00030358"; exon_number "10"; gene_name "uc010hrt.2"; oId "uc010hrt.2"; nearest_ref "uc010hrt.2"; class_code "="; tss_id "TSS11183"; p_id "P11372";
chr3	hg19_knownGene	exon	123675587	123675642	.	-	.	gene_id "XLOC_011746"; transcript_id "5_00030358"; exon_number "11"; gene_name "uc010hrt.2"; oId "uc010hrt.2"; nearest_ref "uc010hrt.2"; class_code "="; tss_id "TSS11183"; p_id "P11372";
chr3	hg19_knownGene	exon	123679991	123680255	.	-	.	gene_id "XLOC_011746"; transcript_id "5_00030358"; exon_number "12"; gene_name "uc010hrt.2"; oId "uc010hrt.2"; nearest_ref "uc010hrt.2"; class_code "="; tss_id "TSS11183"; p_id "P11372";
chr3	hg19_knownGene	exon	123632276	123634565	.	-	.	gene_id "XLOC_011746"; transcript_id "5_00030357"; exon_number "1"; gene_name "uc003egy.3"; oId "uc003egy.3"; nearest_ref "uc003egy.3"; class_code "="; tss_id "TSS11183"; p_id "P11375";
chr3	hg19_knownGene	exon	123649949	123650081	.	-	.	gene_id "XLOC_011746"; transcript_id "5_00030357"; exon_number "2"; gene_name "uc003egy.3"; oId "uc003egy.3"; nearest_ref "uc003egy.3"; class_code "="; tss_id "TSS11183"; p_id "P11375";
chr3	hg19_knownGene	exon	123650155	123650373	.	-	.	gene_id "XLOC_011746"; transcript_id "5_00030357"; exon_number "3"; gene_name "uc003egy.3"; oId "uc003egy.3"; nearest_ref "uc003egy.3"; class_code "="; tss_id "TSS11183"; p_id "P11375";
chr3	hg19_knownGene	exon	123652520	123652602	.	-	.	gene_id "XLOC_011746"; transcript_id "5_00030357"; exon_number "4"; gene_name "uc003egy.3"; oId "uc003egy.3"; nearest_ref "uc003egy.3"; class_code "="; tss_id "TSS11183"; p_id "P11375";
chr3	hg19_knownGene	exon	123663696	123663837	.	-	.	gene_id "XLOC_011746"; transcript_id "5_00030357"; exon_number "5"; gene_name "uc003egy.3"; oId "uc003egy.3"; nearest_ref "uc003egy.3"; class_code "="; tss_id "TSS11183"; p_id "P11375";
chr3	hg19_knownGene	exon	123665650	123666166	.	-	.	gene_id "XLOC_011746"; transcript_id "5_00030357"; exon_number "6"; gene_name "uc003egy.3"; oId "uc003egy.3"; nearest_ref "uc003egy.3"; class_code "="; tss_id "TSS11183"; p_id "P11375";
chr3	hg19_knownGene	exon	123667538	123667632	.	-	.	gene_id "XLOC_011746"; transcript_id "5_00030357"; exon_number "7"; gene_name "uc003egy.3"; oId "uc003egy.3"; nearest_ref "uc003egy.3"; class_code "="; tss_id "TSS11183"; p_id "P11375";
chr3	hg19_knownGene	exon	123667743	123667979	.	-	.	gene_id "XLOC_011746"; transcript_id "5_00030357"; exon_number "8"; gene_name "uc003egy.3"; oId "uc003egy.3"; nearest_ref "uc003egy.3"; class_code "="; tss_id "TSS11183"; p_id "P11375";
chr3	hg19_knownGene	exon	123674690	123674812	.	-	.	gene_id "XLOC_011746"; transcript_id "5_00030357"; exon_number "9"; gene_name "uc003egy.3"; oId "uc003egy.3"; nearest_ref "uc003egy.3"; class_code "="; tss_id "TSS11183"; p_id "P11375";
chr3	hg19_knownGene	exon	123674893	123674962	.	-	.	gene_id "XLOC_011746"; transcript_id "5_00030357"; exon_number "10"; gene_name "uc003egy.3"; oId "uc003egy.3"; nearest_ref "uc003egy.3"; class_code "="; tss_id "TSS11183"; p_id "P11375";
chr3	hg19_knownGene	exon	123675202	123675274	.	-	.	gene_id "XLOC_011746"; transcript_id "5_00030357"; exon_number "11"; gene_name "uc003egy.3"; oId "uc003egy.3"; nearest_ref "uc003egy.3"; class_code "="; tss_id "TSS11183"; p_id "P11375";
chr3	hg19_knownGene	exon	123679991	123680255	.	-	.	gene_id "XLOC_011746"; transcript_id "5_00030357"; exon_number "12"; gene_name "uc003egy.3"; oId "uc003egy.3"; nearest_ref "uc003egy.3"; class_code "="; tss_id "TSS11183"; p_id "P11375";
chr3	Cufflinks	exon	123632276	123634565	.	-	.	gene_id "XLOC_011746"; transcript_id "5_00032411"; exon_number "1"; gene_name "uc003egz.2"; oId "SC4.22558.3"; nearest_ref "uc003egz.2"; class_code "j"; tss_id "TSS11183";
chr3	Cufflinks	exon	123649949	123650081	.	-	.	gene_id "XLOC_011746"; transcript_id "5_00032411"; exon_number "2"; gene_name "uc003egz.2"; oId "SC4.22558.3"; nearest_ref "uc003egz.2"; class_code "j"; tss_id "TSS11183";
chr3	Cufflinks	exon	123650155	123650373	.	-	.	gene_id "XLOC_011746"; transcript_id "5_00032411"; exon_number "3"; gene_name "uc003egz.2"; oId "SC4.22558.3"; nearest_ref "uc003egz.2"; class_code "j"; tss_id "TSS11183";
chr3	Cufflinks	exon	123652520	123652602	.	-	.	gene_id "XLOC_011746"; transcript_id "5_00032411"; exon_number "4"; gene_name "uc003egz.2"; oId "SC4.22558.3"; nearest_ref "uc003egz.2"; class_code "j"; tss_id "TSS11183";
chr3	Cufflinks	exon	123663696	123663837	.	-	.	gene_id "XLOC_011746"; transcript_id "5_00032411"; exon_number "5"; gene_name "uc003egz.2"; oId "SC4.22558.3"; nearest_ref "uc003egz.2"; class_code "j"; tss_id "TSS11183";
chr3	Cufflinks	exon	123665650	123666166	.	-	.	gene_id "XLOC_011746"; transcript_id "5_00032411"; exon_number "6"; gene_name "uc003egz.2"; oId "SC4.22558.3"; nearest_ref "uc003egz.2"; class_code "j"; tss_id "TSS11183";
chr3	Cufflinks	exon	123667538	123667632	.	-	.	gene_id "XLOC_011746"; transcript_id "5_00032411"; exon_number "7"; gene_name "uc003egz.2"; oId "SC4.22558.3"; nearest_ref "uc003egz.2"; class_code "j"; tss_id "TSS11183";
chr3	Cufflinks	exon	123667743	123667979	.	-	.	gene_id "XLOC_011746"; transcript_id "5_00032411"; exon_number "8"; gene_name "uc003egz.2"; oId "SC4.22558.3"; nearest_ref "uc003egz.2"; class_code "j"; tss_id "TSS11183";
chr3	Cufflinks	exon	123674893	123674962	.	-	.	gene_id "XLOC_011746"; transcript_id "5_00032411"; exon_number "9"; gene_name "uc003egz.2"; oId "SC4.22558.3"; nearest_ref "uc003egz.2"; class_code "j"; tss_id "TSS11183";
chr3	Cufflinks	exon	123675202	123675274	.	-	.	gene_id "XLOC_011746"; transcript_id "5_00032411"; exon_number "10"; gene_name "uc003egz.2"; oId "SC4.22558.3"; nearest_ref "uc003egz.2"; class_code "j"; tss_id "TSS11183";
chr3	Cufflinks	exon	123675496	123675642	.	-	.	gene_id "XLOC_011746"; transcript_id "5_00032411"; exon_number "11"; gene_name "uc003egz.2"; oId "SC4.22558.3"; nearest_ref "uc003egz.2"; class_code "j"; tss_id "TSS11183";
chr3	Cufflinks	exon	123679991	123680257	.	-	.	gene_id "XLOC_011746"; transcript_id "5_00032411"; exon_number "12"; gene_name "uc003egz.2"; oId "SC4.22558.3"; nearest_ref "uc003egz.2"; class_code "j"; tss_id "TSS11183";
chr3	Cufflinks	exon	123632276	123634565	.	-	.	gene_id "XLOC_011746"; transcript_id "5_00032410"; exon_number "1"; gene_name "uc003egz.2"; oId "SC4.22558.2"; nearest_ref "uc003egz.2"; class_code "j"; tss_id "TSS11183";
chr3	Cufflinks	exon	123649949	123650081	.	-	.	gene_id "XLOC_011746"; transcript_id "5_00032410"; exon_number "2"; gene_name "uc003egz.2"; oId "SC4.22558.2"; nearest_ref "uc003egz.2"; class_code "j"; tss_id "TSS11183";
chr3	Cufflinks	exon	123650155	123650373	.	-	.	gene_id "XLOC_011746"; transcript_id "5_00032410"; exon_number "3"; gene_name "uc003egz.2"; oId "SC4.22558.2"; nearest_ref "uc003egz.2"; class_code "j"; tss_id "TSS11183";
chr3	Cufflinks	exon	123652520	123652602	.	-	.	gene_id "XLOC_011746"; transcript_id "5_00032410"; exon_number "4"; gene_name "uc003egz.2"; oId "SC4.22558.2"; nearest_ref "uc003egz.2"; class_code "j"; tss_id "TSS11183";
chr3	Cufflinks	exon	123663696	123663837	.	-	.	gene_id "XLOC_011746"; transcript_id "5_00032410"; exon_number "5"; gene_name "uc003egz.2"; oId "SC4.22558.2"; nearest_ref "uc003egz.2"; class_code "j"; tss_id "TSS11183";
chr3	Cufflinks	exon	123666127	123666166	.	-	.	gene_id "XLOC_011746"; transcript_id "5_00032410"; exon_number "6"; gene_name "uc003egz.2"; oId "SC4.22558.2"; nearest_ref "uc003egz.2"; class_code "j"; tss_id "TSS11183";
chr3	Cufflinks	exon	123667538	123667632	.	-	.	gene_id "XLOC_011746"; transcript_id "5_00032410"; exon_number "7"; gene_name "uc003egz.2"; oId "SC4.22558.2"; nearest_ref "uc003egz.2"; class_code "j"; tss_id "TSS11183";
chr3	Cufflinks	exon	123667743	123667979	.	-	.	gene_id "XLOC_011746"; transcript_id "5_00032410"; exon_number "8"; gene_name "uc003egz.2"; oId "SC4.22558.2"; nearest_ref "uc003egz.2"; class_code "j"; tss_id "TSS11183";
chr3	Cufflinks	exon	123674690	123674812	.	-	.	gene_id "XLOC_011746"; transcript_id "5_00032410"; exon_number "9"; gene_name "uc003egz.2"; oId "SC4.22558.2"; nearest_ref "uc003egz.2"; class_code "j"; tss_id "TSS11183";
chr3	Cufflinks	exon	123674893	123674962	.	-	.	gene_id "XLOC_011746"; transcript_id "5_00032410"; exon_number "10"; gene_name "uc003egz.2"; oId "SC4.22558.2"; nearest_ref "uc003egz.2"; class_code "j"; tss_id "TSS11183";
chr3	Cufflinks	exon	123675202	123675274	.	-	.	gene_id "XLOC_011746"; transcript_id "5_00032410"; exon_number "11"; gene_name "uc003egz.2"; oId "SC4.22558.2"; nearest_ref "uc003egz.2"; class_code "j"; tss_id "TSS11183";
chr3	Cufflinks	exon	123679991	123680257	.	-	.	gene_id "XLOC_011746"; transcript_id "5_00032410"; exon_number "12"; gene_name "uc003egz.2"; oId "SC4.22558.2"; nearest_ref "uc003egz.2"; class_code "j"; tss_id "TSS11183";
chr3	hg19_knownGene	exon	123632575	123633979	.	-	.	gene_id "XLOC_011746"; transcript_id "5_00030361"; exon_number "1"; gene_name "uc003egz.2"; oId "uc003egz.2"; nearest_ref "uc003egz.2"; class_code "="; tss_id "TSS11183"; p_id "P11371";
chr3	hg19_knownGene	exon	123649949	123650081	.	-	.	gene_id "XLOC_011746"; transcript_id "5_00030361"; exon_number "2"; gene_name "uc003egz.2"; oId "uc003egz.2"; nearest_ref "uc003egz.2"; class_code "="; tss_id "TSS11183"; p_id "P11371";
chr3	hg19_knownGene	exon	123650155	123650373	.	-	.	gene_id "XLOC_011746"; transcript_id "5_00030361"; exon_number "3"; gene_name "uc003egz.2"; oId "uc003egz.2"; nearest_ref "uc003egz.2"; class_code "="; tss_id "TSS11183"; p_id "P11371";
chr3	hg19_knownGene	exon	123652520	123652602	.	-	.	gene_id "XLOC_011746"; transcript_id "5_00030361"; exon_number "4"; gene_name "uc003egz.2"; oId "uc003egz.2"; nearest_ref "uc003egz.2"; class_code "="; tss_id "TSS11183"; p_id "P11371";
chr3	hg19_knownGene	exon	123663696	123663837	.	-	.	gene_id "XLOC_011746"; transcript_id "5_00030361"; exon_number "5"; gene_name "uc003egz.2"; oId "uc003egz.2"; nearest_ref "uc003egz.2"; class_code "="; tss_id "TSS11183"; p_id "P11371";
chr3	hg19_knownGene	exon	123665650	123666166	.	-	.	gene_id "XLOC_011746"; transcript_id "5_00030361"; exon_number "6"; gene_name "uc003egz.2"; oId "uc003egz.2"; nearest_ref "uc003egz.2"; class_code "="; tss_id "TSS11183"; p_id "P11371";
chr3	hg19_knownGene	exon	123667538	123667632	.	-	.	gene_id "XLOC_011746"; transcript_id "5_00030361"; exon_number "7"; gene_name "uc003egz.2"; oId "uc003egz.2"; nearest_ref "uc003egz.2"; class_code "="; tss_id "TSS11183"; p_id "P11371";
chr3	hg19_knownGene	exon	123667743	123667979	.	-	.	gene_id "XLOC_011746"; transcript_id "5_00030361"; exon_number "8"; gene_name "uc003egz.2"; oId "uc003egz.2"; nearest_ref "uc003egz.2"; class_code "="; tss_id "TSS11183"; p_id "P11371";
chr3	hg19_knownGene	exon	123674690	123675642	.	-	.	gene_id "XLOC_011746"; transcript_id "5_00030361"; exon_number "9"; gene_name "uc003egz.2"; oId "uc003egz.2"; nearest_ref "uc003egz.2"; class_code "="; tss_id "TSS11183"; p_id "P11371";
chr3	hg19_knownGene	exon	123679991	123680255	.	-	.	gene_id "XLOC_011746"; transcript_id "5_00030361"; exon_number "10"; gene_name "uc003egz.2"; oId "uc003egz.2"; nearest_ref "uc003egz.2"; class_code "="; tss_id "TSS11183"; p_id "P11371";
chr3	Cufflinks	exon	123669171	123669462	.	-	.	gene_id "XLOC_011747"; transcript_id "5_00034930"; exon_number "1"; gene_name "uc003egz.2"; oId "upf1_r4.26746.1"; nearest_ref "uc003egz.2"; class_code "i";
chr3	Cufflinks	exon	123669235	123669524	.	-	.	gene_id "XLOC_011747"; transcript_id "5_00032412"; exon_number "1"; gene_name "uc003egz.2"; oId "SC4.22559.1"; nearest_ref "uc003egz.2"; class_code "i";
chr3	Cufflinks	exon	123671352	123671637	.	-	.	gene_id "XLOC_011748"; transcript_id "5_00032413"; exon_number "1"; gene_name "uc003egz.2"; oId "SC4.22560.1"; nearest_ref "uc003egz.2"; class_code "i";
chr3	Cufflinks	exon	123672088	123672381	.	-	.	gene_id "XLOC_011749"; transcript_id "5_00034931"; exon_number "1"; gene_name "uc003egz.2"; oId "upf1_r4.26747.1"; nearest_ref "uc003egz.2"; class_code "i";
chr3	Cufflinks	exon	123672178	123672577	.	-	.	gene_id "XLOC_011749"; transcript_id "5_00032414"; exon_number "1"; gene_name "uc003egz.2"; oId "SC4.22561.1"; nearest_ref "uc003egz.2"; class_code "i";
chr3	Cufflinks	exon	123674168	123674268	.	-	.	gene_id "XLOC_011750"; transcript_id "5_00034932"; exon_number "1"; gene_name "uc003egz.2"; oId "upf1_r4.26748.1"; nearest_ref "uc003egz.2"; class_code "i";
chr3	hg19_knownGene	exon	123687881	123688068	.	-	.	gene_id "XLOC_011751"; transcript_id "5_00030362"; exon_number "1"; gene_name "uc003eha.2"; oId "uc003eha.2"; nearest_ref "uc003eha.2"; class_code "="; tss_id "TSS11184"; p_id "P11376";
chr3	hg19_knownGene	exon	123688889	123689064	.	-	.	gene_id "XLOC_011751"; transcript_id "5_00030362"; exon_number "2"; gene_name "uc003eha.2"; oId "uc003eha.2"; nearest_ref "uc003eha.2"; class_code "="; tss_id "TSS11184"; p_id "P11376";
chr3	hg19_knownGene	exon	123694226	123694387	.	-	.	gene_id "XLOC_011751"; transcript_id "5_00030362"; exon_number "3"; gene_name "uc003eha.2"; oId "uc003eha.2"; nearest_ref "uc003eha.2"; class_code "="; tss_id "TSS11184"; p_id "P11376";
chr3	hg19_knownGene	exon	123695711	123695828	.	-	.	gene_id "XLOC_011751"; transcript_id "5_00030362"; exon_number "4"; gene_name "uc003eha.2"; oId "uc003eha.2"; nearest_ref "uc003eha.2"; class_code "="; tss_id "TSS11184"; p_id "P11376";
chr3	hg19_knownGene	exon	123699213	123699451	.	-	.	gene_id "XLOC_011751"; transcript_id "5_00030362"; exon_number "5"; gene_name "uc003eha.2"; oId "uc003eha.2"; nearest_ref "uc003eha.2"; class_code "="; tss_id "TSS11184"; p_id "P11376";
chr3	hg19_knownGene	exon	123700226	123700271	.	-	.	gene_id "XLOC_011751"; transcript_id "5_00030362"; exon_number "6"; gene_name "uc003eha.2"; oId "uc003eha.2"; nearest_ref "uc003eha.2"; class_code "="; tss_id "TSS11184"; p_id "P11376";
chr3	hg19_knownGene	exon	123710028	123710199	.	-	.	gene_id "XLOC_011751"; transcript_id "5_00030362"; exon_number "7"; gene_name "uc003eha.2"; oId "uc003eha.2"; nearest_ref "uc003eha.2"; class_code "="; tss_id "TSS11184"; p_id "P11376";
chr3	hg19_knownGene	exon	123697523	123699340	.	-	.	gene_id "XLOC_011751"; transcript_id "5_00030364"; exon_number "1"; gene_name "uc003ehc.1"; oId "uc003ehc.1"; nearest_ref "uc003ehc.1"; class_code "="; tss_id "TSS11185";
chr3	hg19_knownGene	exon	123710769	123710984	.	-	.	gene_id "XLOC_011751"; transcript_id "5_00030364"; exon_number "2"; gene_name "uc003ehc.1"; oId "uc003ehc.1"; nearest_ref "uc003ehc.1"; class_code "="; tss_id "TSS11185";
chr3	Cufflinks	exon	123697523	123699340	.	-	.	gene_id "XLOC_011751"; transcript_id "5_00030363"; exon_number "1"; gene_name "uc003ehb.1"; oId "uc003ehb.1_ext"; nearest_ref "uc003ehb.1"; class_code "="; tss_id "TSS11185";
chr3	Cufflinks	exon	123700226	123700271	.	-	.	gene_id "XLOC_011751"; transcript_id "5_00030363"; exon_number "2"; gene_name "uc003ehb.1"; oId "uc003ehb.1_ext"; nearest_ref "uc003ehb.1"; class_code "="; tss_id "TSS11185";
chr3	Cufflinks	exon	123710891	123710984	.	-	.	gene_id "XLOC_011751"; transcript_id "5_00030363"; exon_number "3"; gene_name "uc003ehb.1"; oId "uc003ehb.1_ext"; nearest_ref "uc003ehb.1"; class_code "="; tss_id "TSS11185";
chr3	Cufflinks	exon	124472290	124472571	.	-	.	gene_id "XLOC_011752"; transcript_id "5_00030365"; exon_number "1"; oId "SC4.22565.1"; class_code ".";
chr3	hg19_knownGene	exon	124481796	124482565	.	-	.	gene_id "XLOC_011753"; transcript_id "5_00030366"; exon_number "1"; gene_name "uc010hrx.2"; oId "uc010hrx.2"; nearest_ref "uc010hrx.2"; class_code "="; tss_id "TSS11186";
chr3	hg19_knownGene	exon	124483238	124483404	.	-	.	gene_id "XLOC_011753"; transcript_id "5_00030366"; exon_number "2"; gene_name "uc010hrx.2"; oId "uc010hrx.2"; nearest_ref "uc010hrx.2"; class_code "="; tss_id "TSS11186";
chr3	hg19_knownGene	exon	124485073	124485192	.	-	.	gene_id "XLOC_011753"; transcript_id "5_00030366"; exon_number "3"; gene_name "uc010hrx.2"; oId "uc010hrx.2"; nearest_ref "uc010hrx.2"; class_code "="; tss_id "TSS11186";
chr3	hg19_knownGene	exon	124487860	124487960	.	-	.	gene_id "XLOC_011753"; transcript_id "5_00030366"; exon_number "4"; gene_name "uc010hrx.2"; oId "uc010hrx.2"; nearest_ref "uc010hrx.2"; class_code "="; tss_id "TSS11186";
chr3	hg19_knownGene	exon	124492537	124492759	.	-	.	gene_id "XLOC_011753"; transcript_id "5_00030366"; exon_number "5"; gene_name "uc010hrx.2"; oId "uc010hrx.2"; nearest_ref "uc010hrx.2"; class_code "="; tss_id "TSS11186";
chr3	hg19_knownGene	exon	124515235	124515664	.	-	.	gene_id "XLOC_011753"; transcript_id "5_00030366"; exon_number "6"; gene_name "uc010hrx.2"; oId "uc010hrx.2"; nearest_ref "uc010hrx.2"; class_code "="; tss_id "TSS11186";
chr3	hg19_knownGene	exon	124536468	124536557	.	-	.	gene_id "XLOC_011753"; transcript_id "5_00030366"; exon_number "7"; gene_name "uc010hrx.2"; oId "uc010hrx.2"; nearest_ref "uc010hrx.2"; class_code "="; tss_id "TSS11186";
chr3	hg19_knownGene	exon	124481796	124482565	.	-	.	gene_id "XLOC_011753"; transcript_id "5_00030367"; exon_number "1"; gene_name "uc003eho.2"; oId "uc003eho.2"; nearest_ref "uc003eho.2"; class_code "="; tss_id "TSS11187"; p_id "P11377";
chr3	hg19_knownGene	exon	124483238	124483404	.	-	.	gene_id "XLOC_011753"; transcript_id "5_00030367"; exon_number "2"; gene_name "uc003eho.2"; oId "uc003eho.2"; nearest_ref "uc003eho.2"; class_code "="; tss_id "TSS11187"; p_id "P11377";
chr3	hg19_knownGene	exon	124485073	124485192	.	-	.	gene_id "XLOC_011753"; transcript_id "5_00030367"; exon_number "3"; gene_name "uc003eho.2"; oId "uc003eho.2"; nearest_ref "uc003eho.2"; class_code "="; tss_id "TSS11187"; p_id "P11377";
chr3	hg19_knownGene	exon	124487860	124487960	.	-	.	gene_id "XLOC_011753"; transcript_id "5_00030367"; exon_number "4"; gene_name "uc003eho.2"; oId "uc003eho.2"; nearest_ref "uc003eho.2"; class_code "="; tss_id "TSS11187"; p_id "P11377";
chr3	hg19_knownGene	exon	124492537	124492759	.	-	.	gene_id "XLOC_011753"; transcript_id "5_00030367"; exon_number "5"; gene_name "uc003eho.2"; oId "uc003eho.2"; nearest_ref "uc003eho.2"; class_code "="; tss_id "TSS11187"; p_id "P11377";
chr3	hg19_knownGene	exon	124515235	124515664	.	-	.	gene_id "XLOC_011753"; transcript_id "5_00030367"; exon_number "6"; gene_name "uc003eho.2"; oId "uc003eho.2"; nearest_ref "uc003eho.2"; class_code "="; tss_id "TSS11187"; p_id "P11377";
chr3	hg19_knownGene	exon	124527869	124528003	.	-	.	gene_id "XLOC_011753"; transcript_id "5_00030367"; exon_number "7"; gene_name "uc003eho.2"; oId "uc003eho.2"; nearest_ref "uc003eho.2"; class_code "="; tss_id "TSS11187"; p_id "P11377";
chr3	hg19_knownGene	exon	124536468	124536557	.	-	.	gene_id "XLOC_011753"; transcript_id "5_00030367"; exon_number "8"; gene_name "uc003eho.2"; oId "uc003eho.2"; nearest_ref "uc003eho.2"; class_code "="; tss_id "TSS11187"; p_id "P11377";
chr3	hg19_knownGene	exon	124538586	124538681	.	-	.	gene_id "XLOC_011753"; transcript_id "5_00030367"; exon_number "9"; gene_name "uc003eho.2"; oId "uc003eho.2"; nearest_ref "uc003eho.2"; class_code "="; tss_id "TSS11187"; p_id "P11377";
chr3	hg19_knownGene	exon	124540160	124540321	.	-	.	gene_id "XLOC_011753"; transcript_id "5_00030367"; exon_number "10"; gene_name "uc003eho.2"; oId "uc003eho.2"; nearest_ref "uc003eho.2"; class_code "="; tss_id "TSS11187"; p_id "P11377";
chr3	hg19_knownGene	exon	124560230	124560398	.	-	.	gene_id "XLOC_011753"; transcript_id "5_00030367"; exon_number "11"; gene_name "uc003eho.2"; oId "uc003eho.2"; nearest_ref "uc003eho.2"; class_code "="; tss_id "TSS11187"; p_id "P11377";
chr3	hg19_knownGene	exon	124567156	124567405	.	-	.	gene_id "XLOC_011753"; transcript_id "5_00030367"; exon_number "12"; gene_name "uc003eho.2"; oId "uc003eho.2"; nearest_ref "uc003eho.2"; class_code "="; tss_id "TSS11187"; p_id "P11377";
chr3	hg19_knownGene	exon	124578089	124578293	.	-	.	gene_id "XLOC_011753"; transcript_id "5_00030367"; exon_number "13"; gene_name "uc003eho.2"; oId "uc003eho.2"; nearest_ref "uc003eho.2"; class_code "="; tss_id "TSS11187"; p_id "P11377";
chr3	hg19_knownGene	exon	124592293	124592378	.	-	.	gene_id "XLOC_011753"; transcript_id "5_00030367"; exon_number "14"; gene_name "uc003eho.2"; oId "uc003eho.2"; nearest_ref "uc003eho.2"; class_code "="; tss_id "TSS11187"; p_id "P11377";
chr3	hg19_knownGene	exon	124605778	124606144	.	-	.	gene_id "XLOC_011753"; transcript_id "5_00030367"; exon_number "15"; gene_name "uc003eho.2"; oId "uc003eho.2"; nearest_ref "uc003eho.2"; class_code "="; tss_id "TSS11187"; p_id "P11377";
chr3	Cufflinks	exon	124481966	124482565	.	-	.	gene_id "XLOC_011753"; transcript_id "5_00032415"; exon_number "1"; gene_name "uc003eho.2"; oId "SC4.22606.3"; nearest_ref "uc003eho.2"; class_code "j"; tss_id "TSS11189";
chr3	Cufflinks	exon	124483238	124483404	.	-	.	gene_id "XLOC_011753"; transcript_id "5_00032415"; exon_number "2"; gene_name "uc003eho.2"; oId "SC4.22606.3"; nearest_ref "uc003eho.2"; class_code "j"; tss_id "TSS11189";
chr3	Cufflinks	exon	124485073	124485192	.	-	.	gene_id "XLOC_011753"; transcript_id "5_00032415"; exon_number "3"; gene_name "uc003eho.2"; oId "SC4.22606.3"; nearest_ref "uc003eho.2"; class_code "j"; tss_id "TSS11189";
chr3	Cufflinks	exon	124487860	124487960	.	-	.	gene_id "XLOC_011753"; transcript_id "5_00032415"; exon_number "4"; gene_name "uc003eho.2"; oId "SC4.22606.3"; nearest_ref "uc003eho.2"; class_code "j"; tss_id "TSS11189";
chr3	Cufflinks	exon	124491263	124491284	.	-	.	gene_id "XLOC_011753"; transcript_id "5_00032415"; exon_number "5"; gene_name "uc003eho.2"; oId "SC4.22606.3"; nearest_ref "uc003eho.2"; class_code "j"; tss_id "TSS11189";
chr3	hg19_knownGene	exon	124491779	124495362	.	-	.	gene_id "XLOC_011753"; transcript_id "5_00030368"; exon_number "1"; gene_name "uc003ehp.1"; oId "uc003ehp.1"; nearest_ref "uc003ehp.1"; class_code "=";
chr3	Cufflinks	exon	124606254	124606712	.	-	.	gene_id "XLOC_011753"; transcript_id "5_00032416"; exon_number "1"; oId "SC4.22607.1"; class_code "u";
chr3	Cufflinks	exon	124610147	124610401	.	-	.	gene_id "XLOC_011754"; transcript_id "5_00034934"; exon_number "1"; oId "upf1_r4.26855.1"; class_code "u";
chr3	hg19_knownGene	exon	124624289	124625589	.	-	.	gene_id "XLOC_011755"; transcript_id "5_00030369"; exon_number "1"; gene_name "uc003ehq.1"; oId "uc003ehq.1"; nearest_ref "uc003ehq.1"; class_code "="; tss_id "TSS11191"; p_id "P11378";
chr3	hg19_knownGene	exon	124626994	124627195	.	-	.	gene_id "XLOC_011755"; transcript_id "5_00030369"; exon_number "2"; gene_name "uc003ehq.1"; oId "uc003ehq.1"; nearest_ref "uc003ehq.1"; class_code "="; tss_id "TSS11191"; p_id "P11378";
chr3	hg19_knownGene	exon	124629262	124629346	.	-	.	gene_id "XLOC_011755"; transcript_id "5_00030369"; exon_number "3"; gene_name "uc003ehq.1"; oId "uc003ehq.1"; nearest_ref "uc003ehq.1"; class_code "="; tss_id "TSS11191"; p_id "P11378";
chr3	hg19_knownGene	exon	124630951	124630988	.	-	.	gene_id "XLOC_011755"; transcript_id "5_00030369"; exon_number "4"; gene_name "uc003ehq.1"; oId "uc003ehq.1"; nearest_ref "uc003ehq.1"; class_code "="; tss_id "TSS11191"; p_id "P11378";
chr3	hg19_knownGene	exon	124631958	124632087	.	-	.	gene_id "XLOC_011755"; transcript_id "5_00030369"; exon_number "5"; gene_name "uc003ehq.1"; oId "uc003ehq.1"; nearest_ref "uc003ehq.1"; class_code "="; tss_id "TSS11191"; p_id "P11378";
chr3	hg19_knownGene	exon	124632409	124632528	.	-	.	gene_id "XLOC_011755"; transcript_id "5_00030369"; exon_number "6"; gene_name "uc003ehq.1"; oId "uc003ehq.1"; nearest_ref "uc003ehq.1"; class_code "="; tss_id "TSS11191"; p_id "P11378";
chr3	hg19_knownGene	exon	124635164	124635327	.	-	.	gene_id "XLOC_011755"; transcript_id "5_00030369"; exon_number "7"; gene_name "uc003ehq.1"; oId "uc003ehq.1"; nearest_ref "uc003ehq.1"; class_code "="; tss_id "TSS11191"; p_id "P11378";
chr3	hg19_knownGene	exon	124639081	124639136	.	-	.	gene_id "XLOC_011755"; transcript_id "5_00030369"; exon_number "8"; gene_name "uc003ehq.1"; oId "uc003ehq.1"; nearest_ref "uc003ehq.1"; class_code "="; tss_id "TSS11191"; p_id "P11378";
chr3	hg19_knownGene	exon	124641044	124641150	.	-	.	gene_id "XLOC_011755"; transcript_id "5_00030369"; exon_number "9"; gene_name "uc003ehq.1"; oId "uc003ehq.1"; nearest_ref "uc003ehq.1"; class_code "="; tss_id "TSS11191"; p_id "P11378";
chr3	hg19_knownGene	exon	124642374	124642496	.	-	.	gene_id "XLOC_011755"; transcript_id "5_00030369"; exon_number "10"; gene_name "uc003ehq.1"; oId "uc003ehq.1"; nearest_ref "uc003ehq.1"; class_code "="; tss_id "TSS11191"; p_id "P11378";
chr3	hg19_knownGene	exon	124646379	124646837	.	-	.	gene_id "XLOC_011755"; transcript_id "5_00030369"; exon_number "11"; gene_name "uc003ehq.1"; oId "uc003ehq.1"; nearest_ref "uc003ehq.1"; class_code "="; tss_id "TSS11191"; p_id "P11378";
chr3	hg19_knownGene	exon	124653505	124653580	.	-	.	gene_id "XLOC_011755"; transcript_id "5_00030369"; exon_number "12"; gene_name "uc003ehq.1"; oId "uc003ehq.1"; nearest_ref "uc003ehq.1"; class_code "="; tss_id "TSS11191"; p_id "P11378";
chr3	hg19_knownGene	exon	124684555	124689645	.	-	.	gene_id "XLOC_011756"; transcript_id "5_00030371"; exon_number "1"; gene_name "uc003ehr.3"; oId "uc003ehr.3"; nearest_ref "uc003ehr.3"; class_code "="; tss_id "TSS11195"; p_id "P11381";
chr3	hg19_knownGene	exon	124692575	124692749	.	-	.	gene_id "XLOC_011756"; transcript_id "5_00030371"; exon_number "2"; gene_name "uc003ehr.3"; oId "uc003ehr.3"; nearest_ref "uc003ehr.3"; class_code "="; tss_id "TSS11195"; p_id "P11381";
chr3	hg19_knownGene	exon	124696703	124696790	.	-	.	gene_id "XLOC_011756"; transcript_id "5_00030371"; exon_number "3"; gene_name "uc003ehr.3"; oId "uc003ehr.3"; nearest_ref "uc003ehr.3"; class_code "="; tss_id "TSS11195"; p_id "P11381";
chr3	hg19_knownGene	exon	124709631	124709668	.	-	.	gene_id "XLOC_011756"; transcript_id "5_00030371"; exon_number "4"; gene_name "uc003ehr.3"; oId "uc003ehr.3"; nearest_ref "uc003ehr.3"; class_code "="; tss_id "TSS11195"; p_id "P11381";
chr3	hg19_knownGene	exon	124709788	124709830	.	-	.	gene_id "XLOC_011756"; transcript_id "5_00030371"; exon_number "5"; gene_name "uc003ehr.3"; oId "uc003ehr.3"; nearest_ref "uc003ehr.3"; class_code "="; tss_id "TSS11195"; p_id "P11381";
chr3	hg19_knownGene	exon	124716533	124716667	.	-	.	gene_id "XLOC_011756"; transcript_id "5_00030371"; exon_number "6"; gene_name "uc003ehr.3"; oId "uc003ehr.3"; nearest_ref "uc003ehr.3"; class_code "="; tss_id "TSS11195"; p_id "P11381";
chr3	hg19_knownGene	exon	124720696	124720864	.	-	.	gene_id "XLOC_011756"; transcript_id "5_00030371"; exon_number "7"; gene_name "uc003ehr.3"; oId "uc003ehr.3"; nearest_ref "uc003ehr.3"; class_code "="; tss_id "TSS11195"; p_id "P11381";
chr3	hg19_knownGene	exon	124684555	124689645	.	-	.	gene_id "XLOC_011756"; transcript_id "5_00030373"; exon_number "1"; gene_name "uc011bke.1"; oId "uc011bke.1"; nearest_ref "uc011bke.1"; class_code "="; tss_id "TSS11193"; p_id "P11380";
chr3	hg19_knownGene	exon	124692575	124692749	.	-	.	gene_id "XLOC_011756"; transcript_id "5_00030373"; exon_number "2"; gene_name "uc011bke.1"; oId "uc011bke.1"; nearest_ref "uc011bke.1"; class_code "="; tss_id "TSS11193"; p_id "P11380";
chr3	hg19_knownGene	exon	124696703	124696790	.	-	.	gene_id "XLOC_011756"; transcript_id "5_00030373"; exon_number "3"; gene_name "uc011bke.1"; oId "uc011bke.1"; nearest_ref "uc011bke.1"; class_code "="; tss_id "TSS11193"; p_id "P11380";
chr3	hg19_knownGene	exon	124709631	124709668	.	-	.	gene_id "XLOC_011756"; transcript_id "5_00030373"; exon_number "4"; gene_name "uc011bke.1"; oId "uc011bke.1"; nearest_ref "uc011bke.1"; class_code "="; tss_id "TSS11193"; p_id "P11380";
chr3	hg19_knownGene	exon	124709788	124709830	.	-	.	gene_id "XLOC_011756"; transcript_id "5_00030373"; exon_number "5"; gene_name "uc011bke.1"; oId "uc011bke.1"; nearest_ref "uc011bke.1"; class_code "="; tss_id "TSS11193"; p_id "P11380";
chr3	hg19_knownGene	exon	124716533	124716667	.	-	.	gene_id "XLOC_011756"; transcript_id "5_00030373"; exon_number "6"; gene_name "uc011bke.1"; oId "uc011bke.1"; nearest_ref "uc011bke.1"; class_code "="; tss_id "TSS11193"; p_id "P11380";
chr3	hg19_knownGene	exon	124720696	124720856	.	-	.	gene_id "XLOC_011756"; transcript_id "5_00030373"; exon_number "7"; gene_name "uc011bke.1"; oId "uc011bke.1"; nearest_ref "uc011bke.1"; class_code "="; tss_id "TSS11193"; p_id "P11380";
chr3	hg19_knownGene	exon	124721101	124721159	.	-	.	gene_id "XLOC_011756"; transcript_id "5_00030373"; exon_number "8"; gene_name "uc011bke.1"; oId "uc011bke.1"; nearest_ref "uc011bke.1"; class_code "="; tss_id "TSS11193"; p_id "P11380";
chr3	hg19_knownGene	exon	124724109	124724212	.	-	.	gene_id "XLOC_011756"; transcript_id "5_00030373"; exon_number "9"; gene_name "uc011bke.1"; oId "uc011bke.1"; nearest_ref "uc011bke.1"; class_code "="; tss_id "TSS11193"; p_id "P11380";
chr3	hg19_knownGene	exon	124728549	124728668	.	-	.	gene_id "XLOC_011756"; transcript_id "5_00030373"; exon_number "10"; gene_name "uc011bke.1"; oId "uc011bke.1"; nearest_ref "uc011bke.1"; class_code "="; tss_id "TSS11193"; p_id "P11380";
chr3	hg19_knownGene	exon	124729283	124729399	.	-	.	gene_id "XLOC_011756"; transcript_id "5_00030373"; exon_number "11"; gene_name "uc011bke.1"; oId "uc011bke.1"; nearest_ref "uc011bke.1"; class_code "="; tss_id "TSS11193"; p_id "P11380";
chr3	hg19_knownGene	exon	124731467	124732834	.	-	.	gene_id "XLOC_011756"; transcript_id "5_00030373"; exon_number "12"; gene_name "uc011bke.1"; oId "uc011bke.1"; nearest_ref "uc011bke.1"; class_code "="; tss_id "TSS11193"; p_id "P11380";
chr3	hg19_knownGene	exon	124733557	124733856	.	-	.	gene_id "XLOC_011756"; transcript_id "5_00030373"; exon_number "13"; gene_name "uc011bke.1"; oId "uc011bke.1"; nearest_ref "uc011bke.1"; class_code "="; tss_id "TSS11193"; p_id "P11380";
chr3	hg19_knownGene	exon	124738106	124738441	.	-	.	gene_id "XLOC_011756"; transcript_id "5_00030373"; exon_number "14"; gene_name "uc011bke.1"; oId "uc011bke.1"; nearest_ref "uc011bke.1"; class_code "="; tss_id "TSS11193"; p_id "P11380";
chr3	hg19_knownGene	exon	124739636	124739974	.	-	.	gene_id "XLOC_011756"; transcript_id "5_00030373"; exon_number "15"; gene_name "uc011bke.1"; oId "uc011bke.1"; nearest_ref "uc011bke.1"; class_code "="; tss_id "TSS11193"; p_id "P11380";
chr3	hg19_knownGene	exon	124746049	124746351	.	-	.	gene_id "XLOC_011756"; transcript_id "5_00030373"; exon_number "16"; gene_name "uc011bke.1"; oId "uc011bke.1"; nearest_ref "uc011bke.1"; class_code "="; tss_id "TSS11193"; p_id "P11380";
chr3	hg19_knownGene	exon	124748039	124748332	.	-	.	gene_id "XLOC_011756"; transcript_id "5_00030373"; exon_number "17"; gene_name "uc011bke.1"; oId "uc011bke.1"; nearest_ref "uc011bke.1"; class_code "="; tss_id "TSS11193"; p_id "P11380";
chr3	hg19_knownGene	exon	124774419	124774802	.	-	.	gene_id "XLOC_011756"; transcript_id "5_00030373"; exon_number "18"; gene_name "uc011bke.1"; oId "uc011bke.1"; nearest_ref "uc011bke.1"; class_code "="; tss_id "TSS11193"; p_id "P11380";
chr3	hg19_knownGene	exon	124684555	124689645	.	-	.	gene_id "XLOC_011756"; transcript_id "5_00030372"; exon_number "1"; gene_name "uc003ehs.3"; oId "uc003ehs.3"; nearest_ref "uc003ehs.3"; class_code "="; tss_id "TSS11193"; p_id "P11379";
chr3	hg19_knownGene	exon	124692575	124692749	.	-	.	gene_id "XLOC_011756"; transcript_id "5_00030372"; exon_number "2"; gene_name "uc003ehs.3"; oId "uc003ehs.3"; nearest_ref "uc003ehs.3"; class_code "="; tss_id "TSS11193"; p_id "P11379";
chr3	hg19_knownGene	exon	124696703	124696790	.	-	.	gene_id "XLOC_011756"; transcript_id "5_00030372"; exon_number "3"; gene_name "uc003ehs.3"; oId "uc003ehs.3"; nearest_ref "uc003ehs.3"; class_code "="; tss_id "TSS11193"; p_id "P11379";
chr3	hg19_knownGene	exon	124709631	124709668	.	-	.	gene_id "XLOC_011756"; transcript_id "5_00030372"; exon_number "4"; gene_name "uc003ehs.3"; oId "uc003ehs.3"; nearest_ref "uc003ehs.3"; class_code "="; tss_id "TSS11193"; p_id "P11379";
chr3	hg19_knownGene	exon	124709788	124709830	.	-	.	gene_id "XLOC_011756"; transcript_id "5_00030372"; exon_number "5"; gene_name "uc003ehs.3"; oId "uc003ehs.3"; nearest_ref "uc003ehs.3"; class_code "="; tss_id "TSS11193"; p_id "P11379";
chr3	hg19_knownGene	exon	124716533	124716667	.	-	.	gene_id "XLOC_011756"; transcript_id "5_00030372"; exon_number "6"; gene_name "uc003ehs.3"; oId "uc003ehs.3"; nearest_ref "uc003ehs.3"; class_code "="; tss_id "TSS11193"; p_id "P11379";
chr3	hg19_knownGene	exon	124720696	124720856	.	-	.	gene_id "XLOC_011756"; transcript_id "5_00030372"; exon_number "7"; gene_name "uc003ehs.3"; oId "uc003ehs.3"; nearest_ref "uc003ehs.3"; class_code "="; tss_id "TSS11193"; p_id "P11379";
chr3	hg19_knownGene	exon	124721101	124721159	.	-	.	gene_id "XLOC_011756"; transcript_id "5_00030372"; exon_number "8"; gene_name "uc003ehs.3"; oId "uc003ehs.3"; nearest_ref "uc003ehs.3"; class_code "="; tss_id "TSS11193"; p_id "P11379";
chr3	hg19_knownGene	exon	124724109	124724212	.	-	.	gene_id "XLOC_011756"; transcript_id "5_00030372"; exon_number "9"; gene_name "uc003ehs.3"; oId "uc003ehs.3"; nearest_ref "uc003ehs.3"; class_code "="; tss_id "TSS11193"; p_id "P11379";
chr3	hg19_knownGene	exon	124728549	124728668	.	-	.	gene_id "XLOC_011756"; transcript_id "5_00030372"; exon_number "10"; gene_name "uc003ehs.3"; oId "uc003ehs.3"; nearest_ref "uc003ehs.3"; class_code "="; tss_id "TSS11193"; p_id "P11379";
chr3	hg19_knownGene	exon	124729283	124729399	.	-	.	gene_id "XLOC_011756"; transcript_id "5_00030372"; exon_number "11"; gene_name "uc003ehs.3"; oId "uc003ehs.3"; nearest_ref "uc003ehs.3"; class_code "="; tss_id "TSS11193"; p_id "P11379";
chr3	hg19_knownGene	exon	124731467	124732834	.	-	.	gene_id "XLOC_011756"; transcript_id "5_00030372"; exon_number "12"; gene_name "uc003ehs.3"; oId "uc003ehs.3"; nearest_ref "uc003ehs.3"; class_code "="; tss_id "TSS11193"; p_id "P11379";
chr3	hg19_knownGene	exon	124738106	124738441	.	-	.	gene_id "XLOC_011756"; transcript_id "5_00030372"; exon_number "13"; gene_name "uc003ehs.3"; oId "uc003ehs.3"; nearest_ref "uc003ehs.3"; class_code "="; tss_id "TSS11193"; p_id "P11379";
chr3	hg19_knownGene	exon	124739636	124739974	.	-	.	gene_id "XLOC_011756"; transcript_id "5_00030372"; exon_number "14"; gene_name "uc003ehs.3"; oId "uc003ehs.3"; nearest_ref "uc003ehs.3"; class_code "="; tss_id "TSS11193"; p_id "P11379";
chr3	hg19_knownGene	exon	124746049	124746351	.	-	.	gene_id "XLOC_011756"; transcript_id "5_00030372"; exon_number "15"; gene_name "uc003ehs.3"; oId "uc003ehs.3"; nearest_ref "uc003ehs.3"; class_code "="; tss_id "TSS11193"; p_id "P11379";
chr3	hg19_knownGene	exon	124748039	124748332	.	-	.	gene_id "XLOC_011756"; transcript_id "5_00030372"; exon_number "16"; gene_name "uc003ehs.3"; oId "uc003ehs.3"; nearest_ref "uc003ehs.3"; class_code "="; tss_id "TSS11193"; p_id "P11379";
chr3	hg19_knownGene	exon	124774419	124774802	.	-	.	gene_id "XLOC_011756"; transcript_id "5_00030372"; exon_number "17"; gene_name "uc003ehs.3"; oId "uc003ehs.3"; nearest_ref "uc003ehs.3"; class_code "="; tss_id "TSS11193"; p_id "P11379";
chr3	Cufflinks	exon	124689577	124689645	.	-	.	gene_id "XLOC_011756"; transcript_id "5_00032419"; exon_number "1"; gene_name "uc011bke.1"; oId "SC4.22582.6"; nearest_ref "uc011bke.1"; class_code "j"; tss_id "TSS11193";
chr3	Cufflinks	exon	124692575	124692749	.	-	.	gene_id "XLOC_011756"; transcript_id "5_00032419"; exon_number "2"; gene_name "uc011bke.1"; oId "SC4.22582.6"; nearest_ref "uc011bke.1"; class_code "j"; tss_id "TSS11193";
chr3	Cufflinks	exon	124696703	124696790	.	-	.	gene_id "XLOC_011756"; transcript_id "5_00032419"; exon_number "3"; gene_name "uc011bke.1"; oId "SC4.22582.6"; nearest_ref "uc011bke.1"; class_code "j"; tss_id "TSS11193";
chr3	Cufflinks	exon	124709631	124709668	.	-	.	gene_id "XLOC_011756"; transcript_id "5_00032419"; exon_number "4"; gene_name "uc011bke.1"; oId "SC4.22582.6"; nearest_ref "uc011bke.1"; class_code "j"; tss_id "TSS11193";
chr3	Cufflinks	exon	124709788	124709830	.	-	.	gene_id "XLOC_011756"; transcript_id "5_00032419"; exon_number "5"; gene_name "uc011bke.1"; oId "SC4.22582.6"; nearest_ref "uc011bke.1"; class_code "j"; tss_id "TSS11193";
chr3	Cufflinks	exon	124716533	124716667	.	-	.	gene_id "XLOC_011756"; transcript_id "5_00032419"; exon_number "6"; gene_name "uc011bke.1"; oId "SC4.22582.6"; nearest_ref "uc011bke.1"; class_code "j"; tss_id "TSS11193";
chr3	Cufflinks	exon	124720696	124720856	.	-	.	gene_id "XLOC_011756"; transcript_id "5_00032419"; exon_number "7"; gene_name "uc011bke.1"; oId "SC4.22582.6"; nearest_ref "uc011bke.1"; class_code "j"; tss_id "TSS11193";
chr3	Cufflinks	exon	124721101	124721159	.	-	.	gene_id "XLOC_011756"; transcript_id "5_00032419"; exon_number "8"; gene_name "uc011bke.1"; oId "SC4.22582.6"; nearest_ref "uc011bke.1"; class_code "j"; tss_id "TSS11193";
chr3	Cufflinks	exon	124724109	124724212	.	-	.	gene_id "XLOC_011756"; transcript_id "5_00032419"; exon_number "9"; gene_name "uc011bke.1"; oId "SC4.22582.6"; nearest_ref "uc011bke.1"; class_code "j"; tss_id "TSS11193";
chr3	Cufflinks	exon	124728549	124728668	.	-	.	gene_id "XLOC_011756"; transcript_id "5_00032419"; exon_number "10"; gene_name "uc011bke.1"; oId "SC4.22582.6"; nearest_ref "uc011bke.1"; class_code "j"; tss_id "TSS11193";
chr3	Cufflinks	exon	124729283	124729399	.	-	.	gene_id "XLOC_011756"; transcript_id "5_00032419"; exon_number "11"; gene_name "uc011bke.1"; oId "SC4.22582.6"; nearest_ref "uc011bke.1"; class_code "j"; tss_id "TSS11193";
chr3	Cufflinks	exon	124731467	124732834	.	-	.	gene_id "XLOC_011756"; transcript_id "5_00032419"; exon_number "12"; gene_name "uc011bke.1"; oId "SC4.22582.6"; nearest_ref "uc011bke.1"; class_code "j"; tss_id "TSS11193";
chr3	Cufflinks	exon	124733557	124733856	.	-	.	gene_id "XLOC_011756"; transcript_id "5_00032419"; exon_number "13"; gene_name "uc011bke.1"; oId "SC4.22582.6"; nearest_ref "uc011bke.1"; class_code "j"; tss_id "TSS11193";
chr3	Cufflinks	exon	124738106	124738441	.	-	.	gene_id "XLOC_011756"; transcript_id "5_00032419"; exon_number "14"; gene_name "uc011bke.1"; oId "SC4.22582.6"; nearest_ref "uc011bke.1"; class_code "j"; tss_id "TSS11193";
chr3	Cufflinks	exon	124739636	124739752	.	-	.	gene_id "XLOC_011756"; transcript_id "5_00032419"; exon_number "15"; gene_name "uc011bke.1"; oId "SC4.22582.6"; nearest_ref "uc011bke.1"; class_code "j"; tss_id "TSS11193";
chr3	Cufflinks	exon	124739847	124739974	.	-	.	gene_id "XLOC_011756"; transcript_id "5_00032419"; exon_number "16"; gene_name "uc011bke.1"; oId "SC4.22582.6"; nearest_ref "uc011bke.1"; class_code "j"; tss_id "TSS11193";
chr3	Cufflinks	exon	124746049	124746351	.	-	.	gene_id "XLOC_011756"; transcript_id "5_00032419"; exon_number "17"; gene_name "uc011bke.1"; oId "SC4.22582.6"; nearest_ref "uc011bke.1"; class_code "j"; tss_id "TSS11193";
chr3	Cufflinks	exon	124748039	124748332	.	-	.	gene_id "XLOC_011756"; transcript_id "5_00032419"; exon_number "18"; gene_name "uc011bke.1"; oId "SC4.22582.6"; nearest_ref "uc011bke.1"; class_code "j"; tss_id "TSS11193";
chr3	Cufflinks	exon	124774419	124774802	.	-	.	gene_id "XLOC_011756"; transcript_id "5_00032419"; exon_number "19"; gene_name "uc011bke.1"; oId "SC4.22582.6"; nearest_ref "uc011bke.1"; class_code "j"; tss_id "TSS11193";
chr3	Cufflinks	exon	124690933	124690948	.	-	.	gene_id "XLOC_011756"; transcript_id "5_00033470"; exon_number "1"; gene_name "uc011bke.1"; oId "upf3.15346.4"; nearest_ref "uc011bke.1"; class_code "j"; tss_id "TSS11193";
chr3	Cufflinks	exon	124692575	124692749	.	-	.	gene_id "XLOC_011756"; transcript_id "5_00033470"; exon_number "2"; gene_name "uc011bke.1"; oId "upf3.15346.4"; nearest_ref "uc011bke.1"; class_code "j"; tss_id "TSS11193";
chr3	Cufflinks	exon	124696703	124696790	.	-	.	gene_id "XLOC_011756"; transcript_id "5_00033470"; exon_number "3"; gene_name "uc011bke.1"; oId "upf3.15346.4"; nearest_ref "uc011bke.1"; class_code "j"; tss_id "TSS11193";
chr3	Cufflinks	exon	124709631	124709668	.	-	.	gene_id "XLOC_011756"; transcript_id "5_00033470"; exon_number "4"; gene_name "uc011bke.1"; oId "upf3.15346.4"; nearest_ref "uc011bke.1"; class_code "j"; tss_id "TSS11193";
chr3	Cufflinks	exon	124709788	124709830	.	-	.	gene_id "XLOC_011756"; transcript_id "5_00033470"; exon_number "5"; gene_name "uc011bke.1"; oId "upf3.15346.4"; nearest_ref "uc011bke.1"; class_code "j"; tss_id "TSS11193";
chr3	Cufflinks	exon	124716533	124716667	.	-	.	gene_id "XLOC_011756"; transcript_id "5_00033470"; exon_number "6"; gene_name "uc011bke.1"; oId "upf3.15346.4"; nearest_ref "uc011bke.1"; class_code "j"; tss_id "TSS11193";
chr3	Cufflinks	exon	124720696	124720856	.	-	.	gene_id "XLOC_011756"; transcript_id "5_00033470"; exon_number "7"; gene_name "uc011bke.1"; oId "upf3.15346.4"; nearest_ref "uc011bke.1"; class_code "j"; tss_id "TSS11193";
chr3	Cufflinks	exon	124721101	124721159	.	-	.	gene_id "XLOC_011756"; transcript_id "5_00033470"; exon_number "8"; gene_name "uc011bke.1"; oId "upf3.15346.4"; nearest_ref "uc011bke.1"; class_code "j"; tss_id "TSS11193";
chr3	Cufflinks	exon	124724109	124724212	.	-	.	gene_id "XLOC_011756"; transcript_id "5_00033470"; exon_number "9"; gene_name "uc011bke.1"; oId "upf3.15346.4"; nearest_ref "uc011bke.1"; class_code "j"; tss_id "TSS11193";
chr3	Cufflinks	exon	124728549	124728668	.	-	.	gene_id "XLOC_011756"; transcript_id "5_00033470"; exon_number "10"; gene_name "uc011bke.1"; oId "upf3.15346.4"; nearest_ref "uc011bke.1"; class_code "j"; tss_id "TSS11193";
chr3	Cufflinks	exon	124729283	124729399	.	-	.	gene_id "XLOC_011756"; transcript_id "5_00033470"; exon_number "11"; gene_name "uc011bke.1"; oId "upf3.15346.4"; nearest_ref "uc011bke.1"; class_code "j"; tss_id "TSS11193";
chr3	Cufflinks	exon	124731467	124732834	.	-	.	gene_id "XLOC_011756"; transcript_id "5_00033470"; exon_number "12"; gene_name "uc011bke.1"; oId "upf3.15346.4"; nearest_ref "uc011bke.1"; class_code "j"; tss_id "TSS11193";
chr3	Cufflinks	exon	124733557	124733856	.	-	.	gene_id "XLOC_011756"; transcript_id "5_00033470"; exon_number "13"; gene_name "uc011bke.1"; oId "upf3.15346.4"; nearest_ref "uc011bke.1"; class_code "j"; tss_id "TSS11193";
chr3	Cufflinks	exon	124738106	124738441	.	-	.	gene_id "XLOC_011756"; transcript_id "5_00033470"; exon_number "14"; gene_name "uc011bke.1"; oId "upf3.15346.4"; nearest_ref "uc011bke.1"; class_code "j"; tss_id "TSS11193";
chr3	Cufflinks	exon	124739636	124739974	.	-	.	gene_id "XLOC_011756"; transcript_id "5_00033470"; exon_number "15"; gene_name "uc011bke.1"; oId "upf3.15346.4"; nearest_ref "uc011bke.1"; class_code "j"; tss_id "TSS11193";
chr3	Cufflinks	exon	124746049	124746351	.	-	.	gene_id "XLOC_011756"; transcript_id "5_00033470"; exon_number "16"; gene_name "uc011bke.1"; oId "upf3.15346.4"; nearest_ref "uc011bke.1"; class_code "j"; tss_id "TSS11193";
chr3	Cufflinks	exon	124748039	124748332	.	-	.	gene_id "XLOC_011756"; transcript_id "5_00033470"; exon_number "17"; gene_name "uc011bke.1"; oId "upf3.15346.4"; nearest_ref "uc011bke.1"; class_code "j"; tss_id "TSS11193";
chr3	Cufflinks	exon	124774419	124774851	.	-	.	gene_id "XLOC_011756"; transcript_id "5_00033470"; exon_number "18"; gene_name "uc011bke.1"; oId "upf3.15346.4"; nearest_ref "uc011bke.1"; class_code "j"; tss_id "TSS11193";
chr3	hg19_knownGene	exon	124801482	124802896	.	-	.	gene_id "XLOC_011757"; transcript_id "5_00030375"; exon_number "1"; gene_name "uc003eht.3"; oId "uc003eht.3"; nearest_ref "uc003eht.3"; class_code "="; tss_id "TSS11197"; p_id "P11386";
chr3	hg19_knownGene	exon	124807154	124807214	.	-	.	gene_id "XLOC_011757"; transcript_id "5_00030375"; exon_number "2"; gene_name "uc003eht.3"; oId "uc003eht.3"; nearest_ref "uc003eht.3"; class_code "="; tss_id "TSS11197"; p_id "P11386";
chr3	hg19_knownGene	exon	124810283	124810400	.	-	.	gene_id "XLOC_011757"; transcript_id "5_00030375"; exon_number "3"; gene_name "uc003eht.3"; oId "uc003eht.3"; nearest_ref "uc003eht.3"; class_code "="; tss_id "TSS11197"; p_id "P11386";
chr3	hg19_knownGene	exon	124810945	124811042	.	-	.	gene_id "XLOC_011757"; transcript_id "5_00030375"; exon_number "4"; gene_name "uc003eht.3"; oId "uc003eht.3"; nearest_ref "uc003eht.3"; class_code "="; tss_id "TSS11197"; p_id "P11386";
chr3	hg19_knownGene	exon	124826325	124826970	.	-	.	gene_id "XLOC_011757"; transcript_id "5_00030375"; exon_number "5"; gene_name "uc003eht.3"; oId "uc003eht.3"; nearest_ref "uc003eht.3"; class_code "="; tss_id "TSS11197"; p_id "P11386";
chr3	hg19_knownGene	exon	124829033	124829179	.	-	.	gene_id "XLOC_011757"; transcript_id "5_00030375"; exon_number "6"; gene_name "uc003eht.3"; oId "uc003eht.3"; nearest_ref "uc003eht.3"; class_code "="; tss_id "TSS11197"; p_id "P11386";
chr3	hg19_knownGene	exon	124837613	124837700	.	-	.	gene_id "XLOC_011757"; transcript_id "5_00030375"; exon_number "7"; gene_name "uc003eht.3"; oId "uc003eht.3"; nearest_ref "uc003eht.3"; class_code "="; tss_id "TSS11197"; p_id "P11386";
chr3	hg19_knownGene	exon	124839443	124839698	.	-	.	gene_id "XLOC_011757"; transcript_id "5_00030375"; exon_number "8"; gene_name "uc003eht.3"; oId "uc003eht.3"; nearest_ref "uc003eht.3"; class_code "="; tss_id "TSS11197"; p_id "P11386";
chr3	hg19_knownGene	exon	124801482	124802896	.	-	.	gene_id "XLOC_011757"; transcript_id "5_00030377"; exon_number "1"; gene_name "uc010hry.2"; oId "uc010hry.2"; nearest_ref "uc010hry.2"; class_code "="; tss_id "TSS11198"; p_id "P11385";
chr3	hg19_knownGene	exon	124826325	124826970	.	-	.	gene_id "XLOC_011757"; transcript_id "5_00030377"; exon_number "2"; gene_name "uc010hry.2"; oId "uc010hry.2"; nearest_ref "uc010hry.2"; class_code "="; tss_id "TSS11198"; p_id "P11385";
chr3	hg19_knownGene	exon	124829033	124829179	.	-	.	gene_id "XLOC_011757"; transcript_id "5_00030377"; exon_number "3"; gene_name "uc010hry.2"; oId "uc010hry.2"; nearest_ref "uc010hry.2"; class_code "="; tss_id "TSS11198"; p_id "P11385";
chr3	hg19_knownGene	exon	124837613	124837700	.	-	.	gene_id "XLOC_011757"; transcript_id "5_00030377"; exon_number "4"; gene_name "uc010hry.2"; oId "uc010hry.2"; nearest_ref "uc010hry.2"; class_code "="; tss_id "TSS11198"; p_id "P11385";
chr3	hg19_knownGene	exon	124839443	124839530	.	-	.	gene_id "XLOC_011757"; transcript_id "5_00030377"; exon_number "5"; gene_name "uc010hry.2"; oId "uc010hry.2"; nearest_ref "uc010hry.2"; class_code "="; tss_id "TSS11198"; p_id "P11385";
chr3	hg19_knownGene	exon	124842374	124842445	.	-	.	gene_id "XLOC_011757"; transcript_id "5_00030377"; exon_number "6"; gene_name "uc010hry.2"; oId "uc010hry.2"; nearest_ref "uc010hry.2"; class_code "="; tss_id "TSS11198"; p_id "P11385";
chr3	hg19_knownGene	exon	124801482	124802896	.	-	.	gene_id "XLOC_011757"; transcript_id "5_00030376"; exon_number "1"; gene_name "uc003ehu.3"; oId "uc003ehu.3"; nearest_ref "uc003ehu.3"; class_code "="; tss_id "TSS11198"; p_id "P11384";
chr3	hg19_knownGene	exon	124807154	124807214	.	-	.	gene_id "XLOC_011757"; transcript_id "5_00030376"; exon_number "2"; gene_name "uc003ehu.3"; oId "uc003ehu.3"; nearest_ref "uc003ehu.3"; class_code "="; tss_id "TSS11198"; p_id "P11384";
chr3	hg19_knownGene	exon	124810283	124810400	.	-	.	gene_id "XLOC_011757"; transcript_id "5_00030376"; exon_number "3"; gene_name "uc003ehu.3"; oId "uc003ehu.3"; nearest_ref "uc003ehu.3"; class_code "="; tss_id "TSS11198"; p_id "P11384";
chr3	hg19_knownGene	exon	124810945	124811042	.	-	.	gene_id "XLOC_011757"; transcript_id "5_00030376"; exon_number "4"; gene_name "uc003ehu.3"; oId "uc003ehu.3"; nearest_ref "uc003ehu.3"; class_code "="; tss_id "TSS11198"; p_id "P11384";
chr3	hg19_knownGene	exon	124826325	124826970	.	-	.	gene_id "XLOC_011757"; transcript_id "5_00030376"; exon_number "5"; gene_name "uc003ehu.3"; oId "uc003ehu.3"; nearest_ref "uc003ehu.3"; class_code "="; tss_id "TSS11198"; p_id "P11384";
chr3	hg19_knownGene	exon	124829033	124829179	.	-	.	gene_id "XLOC_011757"; transcript_id "5_00030376"; exon_number "6"; gene_name "uc003ehu.3"; oId "uc003ehu.3"; nearest_ref "uc003ehu.3"; class_code "="; tss_id "TSS11198"; p_id "P11384";
chr3	hg19_knownGene	exon	124837613	124837700	.	-	.	gene_id "XLOC_011757"; transcript_id "5_00030376"; exon_number "7"; gene_name "uc003ehu.3"; oId "uc003ehu.3"; nearest_ref "uc003ehu.3"; class_code "="; tss_id "TSS11198"; p_id "P11384";
chr3	hg19_knownGene	exon	124839443	124839530	.	-	.	gene_id "XLOC_011757"; transcript_id "5_00030376"; exon_number "8"; gene_name "uc003ehu.3"; oId "uc003ehu.3"; nearest_ref "uc003ehu.3"; class_code "="; tss_id "TSS11198"; p_id "P11384";
chr3	hg19_knownGene	exon	124842374	124842445	.	-	.	gene_id "XLOC_011757"; transcript_id "5_00030376"; exon_number "9"; gene_name "uc003ehu.3"; oId "uc003ehu.3"; nearest_ref "uc003ehu.3"; class_code "="; tss_id "TSS11198"; p_id "P11384";
chr3	hg19_knownGene	exon	124801482	124802896	.	-	.	gene_id "XLOC_011757"; transcript_id "5_00030378"; exon_number "1"; gene_name "uc003ehv.3"; oId "uc003ehv.3"; nearest_ref "uc003ehv.3"; class_code "="; tss_id "TSS11199"; p_id "P11389";
chr3	hg19_knownGene	exon	124807154	124807214	.	-	.	gene_id "XLOC_011757"; transcript_id "5_00030378"; exon_number "2"; gene_name "uc003ehv.3"; oId "uc003ehv.3"; nearest_ref "uc003ehv.3"; class_code "="; tss_id "TSS11199"; p_id "P11389";
chr3	hg19_knownGene	exon	124810283	124810400	.	-	.	gene_id "XLOC_011757"; transcript_id "5_00030378"; exon_number "3"; gene_name "uc003ehv.3"; oId "uc003ehv.3"; nearest_ref "uc003ehv.3"; class_code "="; tss_id "TSS11199"; p_id "P11389";
chr3	hg19_knownGene	exon	124810945	124811042	.	-	.	gene_id "XLOC_011757"; transcript_id "5_00030378"; exon_number "4"; gene_name "uc003ehv.3"; oId "uc003ehv.3"; nearest_ref "uc003ehv.3"; class_code "="; tss_id "TSS11199"; p_id "P11389";
chr3	hg19_knownGene	exon	124826325	124826970	.	-	.	gene_id "XLOC_011757"; transcript_id "5_00030378"; exon_number "5"; gene_name "uc003ehv.3"; oId "uc003ehv.3"; nearest_ref "uc003ehv.3"; class_code "="; tss_id "TSS11199"; p_id "P11389";
chr3	hg19_knownGene	exon	124829033	124829179	.	-	.	gene_id "XLOC_011757"; transcript_id "5_00030378"; exon_number "6"; gene_name "uc003ehv.3"; oId "uc003ehv.3"; nearest_ref "uc003ehv.3"; class_code "="; tss_id "TSS11199"; p_id "P11389";
chr3	hg19_knownGene	exon	124837613	124837700	.	-	.	gene_id "XLOC_011757"; transcript_id "5_00030378"; exon_number "7"; gene_name "uc003ehv.3"; oId "uc003ehv.3"; nearest_ref "uc003ehv.3"; class_code "="; tss_id "TSS11199"; p_id "P11389";
chr3	hg19_knownGene	exon	124839443	124839530	.	-	.	gene_id "XLOC_011757"; transcript_id "5_00030378"; exon_number "8"; gene_name "uc003ehv.3"; oId "uc003ehv.3"; nearest_ref "uc003ehv.3"; class_code "="; tss_id "TSS11199"; p_id "P11389";
chr3	hg19_knownGene	exon	124854513	124854626	.	-	.	gene_id "XLOC_011757"; transcript_id "5_00030378"; exon_number "9"; gene_name "uc003ehv.3"; oId "uc003ehv.3"; nearest_ref "uc003ehv.3"; class_code "="; tss_id "TSS11199"; p_id "P11389";
chr3	hg19_knownGene	exon	124896587	124896818	.	-	.	gene_id "XLOC_011757"; transcript_id "5_00030378"; exon_number "10"; gene_name "uc003ehv.3"; oId "uc003ehv.3"; nearest_ref "uc003ehv.3"; class_code "="; tss_id "TSS11199"; p_id "P11389";
chr3	hg19_knownGene	exon	124906081	124906272	.	-	.	gene_id "XLOC_011757"; transcript_id "5_00030378"; exon_number "11"; gene_name "uc003ehv.3"; oId "uc003ehv.3"; nearest_ref "uc003ehv.3"; class_code "="; tss_id "TSS11199"; p_id "P11389";
chr3	hg19_knownGene	exon	124909219	124909365	.	-	.	gene_id "XLOC_011757"; transcript_id "5_00030378"; exon_number "12"; gene_name "uc003ehv.3"; oId "uc003ehv.3"; nearest_ref "uc003ehv.3"; class_code "="; tss_id "TSS11199"; p_id "P11389";
chr3	hg19_knownGene	exon	124930143	124930238	.	-	.	gene_id "XLOC_011757"; transcript_id "5_00030378"; exon_number "13"; gene_name "uc003ehv.3"; oId "uc003ehv.3"; nearest_ref "uc003ehv.3"; class_code "="; tss_id "TSS11199"; p_id "P11389";
chr3	hg19_knownGene	exon	124931544	124931609	.	-	.	gene_id "XLOC_011757"; transcript_id "5_00030378"; exon_number "14"; gene_name "uc003ehv.3"; oId "uc003ehv.3"; nearest_ref "uc003ehv.3"; class_code "="; tss_id "TSS11199"; p_id "P11389";
chr3	hg19_knownGene	exon	124801482	124802896	.	-	.	gene_id "XLOC_011757"; transcript_id "5_00030379"; exon_number "1"; gene_name "uc003ehw.3"; oId "uc003ehw.3"; nearest_ref "uc003ehw.3"; class_code "="; tss_id "TSS11200"; p_id "P11388";
chr3	hg19_knownGene	exon	124807154	124807214	.	-	.	gene_id "XLOC_011757"; transcript_id "5_00030379"; exon_number "2"; gene_name "uc003ehw.3"; oId "uc003ehw.3"; nearest_ref "uc003ehw.3"; class_code "="; tss_id "TSS11200"; p_id "P11388";
chr3	hg19_knownGene	exon	124810283	124810400	.	-	.	gene_id "XLOC_011757"; transcript_id "5_00030379"; exon_number "3"; gene_name "uc003ehw.3"; oId "uc003ehw.3"; nearest_ref "uc003ehw.3"; class_code "="; tss_id "TSS11200"; p_id "P11388";
chr3	hg19_knownGene	exon	124810945	124811042	.	-	.	gene_id "XLOC_011757"; transcript_id "5_00030379"; exon_number "4"; gene_name "uc003ehw.3"; oId "uc003ehw.3"; nearest_ref "uc003ehw.3"; class_code "="; tss_id "TSS11200"; p_id "P11388";
chr3	hg19_knownGene	exon	124826325	124826970	.	-	.	gene_id "XLOC_011757"; transcript_id "5_00030379"; exon_number "5"; gene_name "uc003ehw.3"; oId "uc003ehw.3"; nearest_ref "uc003ehw.3"; class_code "="; tss_id "TSS11200"; p_id "P11388";
chr3	hg19_knownGene	exon	124829033	124829179	.	-	.	gene_id "XLOC_011757"; transcript_id "5_00030379"; exon_number "6"; gene_name "uc003ehw.3"; oId "uc003ehw.3"; nearest_ref "uc003ehw.3"; class_code "="; tss_id "TSS11200"; p_id "P11388";
chr3	hg19_knownGene	exon	124837613	124837700	.	-	.	gene_id "XLOC_011757"; transcript_id "5_00030379"; exon_number "7"; gene_name "uc003ehw.3"; oId "uc003ehw.3"; nearest_ref "uc003ehw.3"; class_code "="; tss_id "TSS11200"; p_id "P11388";
chr3	hg19_knownGene	exon	124839443	124839530	.	-	.	gene_id "XLOC_011757"; transcript_id "5_00030379"; exon_number "8"; gene_name "uc003ehw.3"; oId "uc003ehw.3"; nearest_ref "uc003ehw.3"; class_code "="; tss_id "TSS11200"; p_id "P11388";
chr3	hg19_knownGene	exon	124854513	124854626	.	-	.	gene_id "XLOC_011757"; transcript_id "5_00030379"; exon_number "9"; gene_name "uc003ehw.3"; oId "uc003ehw.3"; nearest_ref "uc003ehw.3"; class_code "="; tss_id "TSS11200"; p_id "P11388";
chr3	hg19_knownGene	exon	124896587	124896818	.	-	.	gene_id "XLOC_011757"; transcript_id "5_00030379"; exon_number "10"; gene_name "uc003ehw.3"; oId "uc003ehw.3"; nearest_ref "uc003ehw.3"; class_code "="; tss_id "TSS11200"; p_id "P11388";
chr3	hg19_knownGene	exon	124906081	124906272	.	-	.	gene_id "XLOC_011757"; transcript_id "5_00030379"; exon_number "11"; gene_name "uc003ehw.3"; oId "uc003ehw.3"; nearest_ref "uc003ehw.3"; class_code "="; tss_id "TSS11200"; p_id "P11388";
chr3	hg19_knownGene	exon	124909219	124909365	.	-	.	gene_id "XLOC_011757"; transcript_id "5_00030379"; exon_number "12"; gene_name "uc003ehw.3"; oId "uc003ehw.3"; nearest_ref "uc003ehw.3"; class_code "="; tss_id "TSS11200"; p_id "P11388";
chr3	hg19_knownGene	exon	124996570	124996653	.	-	.	gene_id "XLOC_011757"; transcript_id "5_00030379"; exon_number "13"; gene_name "uc003ehw.3"; oId "uc003ehw.3"; nearest_ref "uc003ehw.3"; class_code "="; tss_id "TSS11200"; p_id "P11388";
chr3	hg19_knownGene	exon	124997968	124998091	.	-	.	gene_id "XLOC_011757"; transcript_id "5_00030379"; exon_number "14"; gene_name "uc003ehw.3"; oId "uc003ehw.3"; nearest_ref "uc003ehw.3"; class_code "="; tss_id "TSS11200"; p_id "P11388";
chr3	hg19_knownGene	exon	124837613	124837700	.	-	.	gene_id "XLOC_011757"; transcript_id "5_00030380"; exon_number "1"; gene_name "uc010hrz.1"; oId "uc010hrz.1"; nearest_ref "uc010hrz.1"; class_code "="; tss_id "TSS11199"; p_id "P11382";
chr3	hg19_knownGene	exon	124838710	124838735	.	-	.	gene_id "XLOC_011757"; transcript_id "5_00030380"; exon_number "2"; gene_name "uc010hrz.1"; oId "uc010hrz.1"; nearest_ref "uc010hrz.1"; class_code "="; tss_id "TSS11199"; p_id "P11382";
chr3	hg19_knownGene	exon	124839443	124839530	.	-	.	gene_id "XLOC_011757"; transcript_id "5_00030380"; exon_number "3"; gene_name "uc010hrz.1"; oId "uc010hrz.1"; nearest_ref "uc010hrz.1"; class_code "="; tss_id "TSS11199"; p_id "P11382";
chr3	hg19_knownGene	exon	124854513	124854626	.	-	.	gene_id "XLOC_011757"; transcript_id "5_00030380"; exon_number "4"; gene_name "uc010hrz.1"; oId "uc010hrz.1"; nearest_ref "uc010hrz.1"; class_code "="; tss_id "TSS11199"; p_id "P11382";
chr3	hg19_knownGene	exon	124896587	124896808	.	-	.	gene_id "XLOC_011757"; transcript_id "5_00030380"; exon_number "5"; gene_name "uc010hrz.1"; oId "uc010hrz.1"; nearest_ref "uc010hrz.1"; class_code "="; tss_id "TSS11199"; p_id "P11382";
chr3	hg19_knownGene	exon	124906081	124906272	.	-	.	gene_id "XLOC_011757"; transcript_id "5_00030380"; exon_number "6"; gene_name "uc010hrz.1"; oId "uc010hrz.1"; nearest_ref "uc010hrz.1"; class_code "="; tss_id "TSS11199"; p_id "P11382";
chr3	hg19_knownGene	exon	124909219	124909365	.	-	.	gene_id "XLOC_011757"; transcript_id "5_00030380"; exon_number "7"; gene_name "uc010hrz.1"; oId "uc010hrz.1"; nearest_ref "uc010hrz.1"; class_code "="; tss_id "TSS11199"; p_id "P11382";
chr3	hg19_knownGene	exon	124931544	124931609	.	-	.	gene_id "XLOC_011757"; transcript_id "5_00030380"; exon_number "8"; gene_name "uc010hrz.1"; oId "uc010hrz.1"; nearest_ref "uc010hrz.1"; class_code "="; tss_id "TSS11199"; p_id "P11382";
chr3	hg19_knownGene	exon	124944515	124952783	.	-	.	gene_id "XLOC_011757"; transcript_id "5_00030384"; exon_number "1"; gene_name "uc010hsa.2"; oId "uc010hsa.2"; nearest_ref "uc010hsa.2"; class_code "="; tss_id "TSS11201"; p_id "P11387";
chr3	hg19_knownGene	exon	124953055	124953173	.	-	.	gene_id "XLOC_011757"; transcript_id "5_00030384"; exon_number "2"; gene_name "uc010hsa.2"; oId "uc010hsa.2"; nearest_ref "uc010hsa.2"; class_code "="; tss_id "TSS11201"; p_id "P11387";
chr3	hg19_knownGene	exon	124996570	124996653	.	-	.	gene_id "XLOC_011757"; transcript_id "5_00030384"; exon_number "3"; gene_name "uc010hsa.2"; oId "uc010hsa.2"; nearest_ref "uc010hsa.2"; class_code "="; tss_id "TSS11201"; p_id "P11387";
chr3	hg19_knownGene	exon	124997968	124998091	.	-	.	gene_id "XLOC_011757"; transcript_id "5_00030384"; exon_number "4"; gene_name "uc010hsa.2"; oId "uc010hsa.2"; nearest_ref "uc010hsa.2"; class_code "="; tss_id "TSS11201"; p_id "P11387";
chr3	hg19_knownGene	exon	125006947	125007072	.	-	.	gene_id "XLOC_011757"; transcript_id "5_00030384"; exon_number "5"; gene_name "uc010hsa.2"; oId "uc010hsa.2"; nearest_ref "uc010hsa.2"; class_code "="; tss_id "TSS11201"; p_id "P11387";
chr3	hg19_knownGene	exon	125032152	125032500	.	-	.	gene_id "XLOC_011757"; transcript_id "5_00030384"; exon_number "6"; gene_name "uc010hsa.2"; oId "uc010hsa.2"; nearest_ref "uc010hsa.2"; class_code "="; tss_id "TSS11201"; p_id "P11387";
chr3	hg19_knownGene	exon	125042153	125042288	.	-	.	gene_id "XLOC_011757"; transcript_id "5_00030384"; exon_number "7"; gene_name "uc010hsa.2"; oId "uc010hsa.2"; nearest_ref "uc010hsa.2"; class_code "="; tss_id "TSS11201"; p_id "P11387";
chr3	hg19_knownGene	exon	125093946	125094198	.	-	.	gene_id "XLOC_011757"; transcript_id "5_00030384"; exon_number "8"; gene_name "uc010hsa.2"; oId "uc010hsa.2"; nearest_ref "uc010hsa.2"; class_code "="; tss_id "TSS11201"; p_id "P11387";
chr3	hg19_knownGene	exon	124944515	124952783	.	-	.	gene_id "XLOC_011757"; transcript_id "5_00030383"; exon_number "1"; gene_name "uc003eia.3"; oId "uc003eia.3"; nearest_ref "uc003eia.3"; class_code "="; tss_id "TSS11201"; p_id "P11387";
chr3	hg19_knownGene	exon	124953055	124953173	.	-	.	gene_id "XLOC_011757"; transcript_id "5_00030383"; exon_number "2"; gene_name "uc003eia.3"; oId "uc003eia.3"; nearest_ref "uc003eia.3"; class_code "="; tss_id "TSS11201"; p_id "P11387";
chr3	hg19_knownGene	exon	124996570	124996653	.	-	.	gene_id "XLOC_011757"; transcript_id "5_00030383"; exon_number "3"; gene_name "uc003eia.3"; oId "uc003eia.3"; nearest_ref "uc003eia.3"; class_code "="; tss_id "TSS11201"; p_id "P11387";
chr3	hg19_knownGene	exon	124997968	124998091	.	-	.	gene_id "XLOC_011757"; transcript_id "5_00030383"; exon_number "4"; gene_name "uc003eia.3"; oId "uc003eia.3"; nearest_ref "uc003eia.3"; class_code "="; tss_id "TSS11201"; p_id "P11387";
chr3	hg19_knownGene	exon	125006947	125007072	.	-	.	gene_id "XLOC_011757"; transcript_id "5_00030383"; exon_number "5"; gene_name "uc003eia.3"; oId "uc003eia.3"; nearest_ref "uc003eia.3"; class_code "="; tss_id "TSS11201"; p_id "P11387";
chr3	hg19_knownGene	exon	125032152	125032500	.	-	.	gene_id "XLOC_011757"; transcript_id "5_00030383"; exon_number "6"; gene_name "uc003eia.3"; oId "uc003eia.3"; nearest_ref "uc003eia.3"; class_code "="; tss_id "TSS11201"; p_id "P11387";
chr3	hg19_knownGene	exon	125042232	125042288	.	-	.	gene_id "XLOC_011757"; transcript_id "5_00030383"; exon_number "7"; gene_name "uc003eia.3"; oId "uc003eia.3"; nearest_ref "uc003eia.3"; class_code "="; tss_id "TSS11201"; p_id "P11387";
chr3	hg19_knownGene	exon	125050002	125050082	.	-	.	gene_id "XLOC_011757"; transcript_id "5_00030383"; exon_number "8"; gene_name "uc003eia.3"; oId "uc003eia.3"; nearest_ref "uc003eia.3"; class_code "="; tss_id "TSS11201"; p_id "P11387";
chr3	hg19_knownGene	exon	125093946	125094198	.	-	.	gene_id "XLOC_011757"; transcript_id "5_00030383"; exon_number "9"; gene_name "uc003eia.3"; oId "uc003eia.3"; nearest_ref "uc003eia.3"; class_code "="; tss_id "TSS11201"; p_id "P11387";
chr3	hg19_knownGene	exon	124944515	124952783	.	-	.	gene_id "XLOC_011757"; transcript_id "5_00030382"; exon_number "1"; gene_name "uc003ehz.3"; oId "uc003ehz.3"; nearest_ref "uc003ehz.3"; class_code "="; tss_id "TSS11201"; p_id "P11387";
chr3	hg19_knownGene	exon	124953055	124953173	.	-	.	gene_id "XLOC_011757"; transcript_id "5_00030382"; exon_number "2"; gene_name "uc003ehz.3"; oId "uc003ehz.3"; nearest_ref "uc003ehz.3"; class_code "="; tss_id "TSS11201"; p_id "P11387";
chr3	hg19_knownGene	exon	124996570	124996653	.	-	.	gene_id "XLOC_011757"; transcript_id "5_00030382"; exon_number "3"; gene_name "uc003ehz.3"; oId "uc003ehz.3"; nearest_ref "uc003ehz.3"; class_code "="; tss_id "TSS11201"; p_id "P11387";
chr3	hg19_knownGene	exon	124997968	124998091	.	-	.	gene_id "XLOC_011757"; transcript_id "5_00030382"; exon_number "4"; gene_name "uc003ehz.3"; oId "uc003ehz.3"; nearest_ref "uc003ehz.3"; class_code "="; tss_id "TSS11201"; p_id "P11387";
chr3	hg19_knownGene	exon	125006947	125007072	.	-	.	gene_id "XLOC_011757"; transcript_id "5_00030382"; exon_number "5"; gene_name "uc003ehz.3"; oId "uc003ehz.3"; nearest_ref "uc003ehz.3"; class_code "="; tss_id "TSS11201"; p_id "P11387";
chr3	hg19_knownGene	exon	125032152	125032500	.	-	.	gene_id "XLOC_011757"; transcript_id "5_00030382"; exon_number "6"; gene_name "uc003ehz.3"; oId "uc003ehz.3"; nearest_ref "uc003ehz.3"; class_code "="; tss_id "TSS11201"; p_id "P11387";
chr3	hg19_knownGene	exon	125033781	125033897	.	-	.	gene_id "XLOC_011757"; transcript_id "5_00030382"; exon_number "7"; gene_name "uc003ehz.3"; oId "uc003ehz.3"; nearest_ref "uc003ehz.3"; class_code "="; tss_id "TSS11201"; p_id "P11387";
chr3	hg19_knownGene	exon	125042153	125042288	.	-	.	gene_id "XLOC_011757"; transcript_id "5_00030382"; exon_number "8"; gene_name "uc003ehz.3"; oId "uc003ehz.3"; nearest_ref "uc003ehz.3"; class_code "="; tss_id "TSS11201"; p_id "P11387";
chr3	hg19_knownGene	exon	125050002	125050082	.	-	.	gene_id "XLOC_011757"; transcript_id "5_00030382"; exon_number "9"; gene_name "uc003ehz.3"; oId "uc003ehz.3"; nearest_ref "uc003ehz.3"; class_code "="; tss_id "TSS11201"; p_id "P11387";
chr3	hg19_knownGene	exon	125093946	125094198	.	-	.	gene_id "XLOC_011757"; transcript_id "5_00030382"; exon_number "10"; gene_name "uc003ehz.3"; oId "uc003ehz.3"; nearest_ref "uc003ehz.3"; class_code "="; tss_id "TSS11201"; p_id "P11387";
chr3	hg19_knownGene	exon	124944515	124952783	.	-	.	gene_id "XLOC_011757"; transcript_id "5_00030381"; exon_number "1"; gene_name "uc003ehx.3"; oId "uc003ehx.3"; nearest_ref "uc003ehx.3"; class_code "="; tss_id "TSS11201"; p_id "P11387";
chr3	hg19_knownGene	exon	124953055	124953173	.	-	.	gene_id "XLOC_011757"; transcript_id "5_00030381"; exon_number "2"; gene_name "uc003ehx.3"; oId "uc003ehx.3"; nearest_ref "uc003ehx.3"; class_code "="; tss_id "TSS11201"; p_id "P11387";
chr3	hg19_knownGene	exon	124996570	124996653	.	-	.	gene_id "XLOC_011757"; transcript_id "5_00030381"; exon_number "3"; gene_name "uc003ehx.3"; oId "uc003ehx.3"; nearest_ref "uc003ehx.3"; class_code "="; tss_id "TSS11201"; p_id "P11387";
chr3	hg19_knownGene	exon	124997968	124998091	.	-	.	gene_id "XLOC_011757"; transcript_id "5_00030381"; exon_number "4"; gene_name "uc003ehx.3"; oId "uc003ehx.3"; nearest_ref "uc003ehx.3"; class_code "="; tss_id "TSS11201"; p_id "P11387";
chr3	hg19_knownGene	exon	125006947	125007072	.	-	.	gene_id "XLOC_011757"; transcript_id "5_00030381"; exon_number "5"; gene_name "uc003ehx.3"; oId "uc003ehx.3"; nearest_ref "uc003ehx.3"; class_code "="; tss_id "TSS11201"; p_id "P11387";
chr3	hg19_knownGene	exon	125032152	125032500	.	-	.	gene_id "XLOC_011757"; transcript_id "5_00030381"; exon_number "6"; gene_name "uc003ehx.3"; oId "uc003ehx.3"; nearest_ref "uc003ehx.3"; class_code "="; tss_id "TSS11201"; p_id "P11387";
chr3	hg19_knownGene	exon	125042153	125042288	.	-	.	gene_id "XLOC_011757"; transcript_id "5_00030381"; exon_number "7"; gene_name "uc003ehx.3"; oId "uc003ehx.3"; nearest_ref "uc003ehx.3"; class_code "="; tss_id "TSS11201"; p_id "P11387";
chr3	hg19_knownGene	exon	125050002	125050082	.	-	.	gene_id "XLOC_011757"; transcript_id "5_00030381"; exon_number "8"; gene_name "uc003ehx.3"; oId "uc003ehx.3"; nearest_ref "uc003ehx.3"; class_code "="; tss_id "TSS11201"; p_id "P11387";
chr3	hg19_knownGene	exon	125093946	125094198	.	-	.	gene_id "XLOC_011757"; transcript_id "5_00030381"; exon_number "9"; gene_name "uc003ehx.3"; oId "uc003ehx.3"; nearest_ref "uc003ehx.3"; class_code "="; tss_id "TSS11201"; p_id "P11387";
chr3	hg19_knownGene	exon	124950918	124951498	.	-	.	gene_id "XLOC_011757"; transcript_id "5_00030385"; exon_number "1"; gene_name "uc003ehy.2"; oId "uc003ehy.2"; nearest_ref "uc003ehy.2"; class_code "="; tss_id "TSS11201"; p_id "P11383";
chr3	hg19_knownGene	exon	124953144	124953173	.	-	.	gene_id "XLOC_011757"; transcript_id "5_00030385"; exon_number "2"; gene_name "uc003ehy.2"; oId "uc003ehy.2"; nearest_ref "uc003ehy.2"; class_code "="; tss_id "TSS11201"; p_id "P11383";
chr3	hg19_knownGene	exon	124996570	124996653	.	-	.	gene_id "XLOC_011757"; transcript_id "5_00030385"; exon_number "3"; gene_name "uc003ehy.2"; oId "uc003ehy.2"; nearest_ref "uc003ehy.2"; class_code "="; tss_id "TSS11201"; p_id "P11383";
chr3	hg19_knownGene	exon	125042232	125042288	.	-	.	gene_id "XLOC_011757"; transcript_id "5_00030385"; exon_number "4"; gene_name "uc003ehy.2"; oId "uc003ehy.2"; nearest_ref "uc003ehy.2"; class_code "="; tss_id "TSS11201"; p_id "P11383";
chr3	hg19_knownGene	exon	125050002	125050082	.	-	.	gene_id "XLOC_011757"; transcript_id "5_00030385"; exon_number "5"; gene_name "uc003ehy.2"; oId "uc003ehy.2"; nearest_ref "uc003ehy.2"; class_code "="; tss_id "TSS11201"; p_id "P11383";
chr3	hg19_knownGene	exon	125093946	125094198	.	-	.	gene_id "XLOC_011757"; transcript_id "5_00030385"; exon_number "6"; gene_name "uc003ehy.2"; oId "uc003ehy.2"; nearest_ref "uc003ehy.2"; class_code "="; tss_id "TSS11201"; p_id "P11383";
chr3	Cufflinks	exon	125165493	125166670	.	-	.	gene_id "XLOC_011758"; transcript_id "5_00032420"; exon_number "1"; gene_name "uc011bkf.1"; oId "SC4.22569.1"; nearest_ref "uc011bkf.1"; class_code "j"; tss_id "TSS11202";
chr3	Cufflinks	exon	125170149	125170263	.	-	.	gene_id "XLOC_011758"; transcript_id "5_00032420"; exon_number "2"; gene_name "uc011bkf.1"; oId "SC4.22569.1"; nearest_ref "uc011bkf.1"; class_code "j"; tss_id "TSS11202";
chr3	Cufflinks	exon	125172654	125172799	.	-	.	gene_id "XLOC_011758"; transcript_id "5_00032420"; exon_number "3"; gene_name "uc011bkf.1"; oId "SC4.22569.1"; nearest_ref "uc011bkf.1"; class_code "j"; tss_id "TSS11202";
chr3	Cufflinks	exon	125176110	125176209	.	-	.	gene_id "XLOC_011758"; transcript_id "5_00032420"; exon_number "4"; gene_name "uc011bkf.1"; oId "SC4.22569.1"; nearest_ref "uc011bkf.1"; class_code "j"; tss_id "TSS11202";
chr3	Cufflinks	exon	125179615	125179704	.	-	.	gene_id "XLOC_011758"; transcript_id "5_00032420"; exon_number "5"; gene_name "uc011bkf.1"; oId "SC4.22569.1"; nearest_ref "uc011bkf.1"; class_code "j"; tss_id "TSS11202";
chr3	Cufflinks	exon	125188298	125188363	.	-	.	gene_id "XLOC_011758"; transcript_id "5_00032420"; exon_number "6"; gene_name "uc011bkf.1"; oId "SC4.22569.1"; nearest_ref "uc011bkf.1"; class_code "j"; tss_id "TSS11202";
chr3	Cufflinks	exon	125189410	125189505	.	-	.	gene_id "XLOC_011758"; transcript_id "5_00032420"; exon_number "7"; gene_name "uc011bkf.1"; oId "SC4.22569.1"; nearest_ref "uc011bkf.1"; class_code "j"; tss_id "TSS11202";
chr3	Cufflinks	exon	125195539	125195600	.	-	.	gene_id "XLOC_011758"; transcript_id "5_00032420"; exon_number "8"; gene_name "uc011bkf.1"; oId "SC4.22569.1"; nearest_ref "uc011bkf.1"; class_code "j"; tss_id "TSS11202";
chr3	Cufflinks	exon	125199091	125199163	.	-	.	gene_id "XLOC_011758"; transcript_id "5_00032420"; exon_number "9"; gene_name "uc011bkf.1"; oId "SC4.22569.1"; nearest_ref "uc011bkf.1"; class_code "j"; tss_id "TSS11202";
chr3	Cufflinks	exon	125208252	125208307	.	-	.	gene_id "XLOC_011758"; transcript_id "5_00032420"; exon_number "10"; gene_name "uc011bkf.1"; oId "SC4.22569.1"; nearest_ref "uc011bkf.1"; class_code "j"; tss_id "TSS11202";
chr3	Cufflinks	exon	125216185	125216232	.	-	.	gene_id "XLOC_011758"; transcript_id "5_00032420"; exon_number "11"; gene_name "uc011bkf.1"; oId "SC4.22569.1"; nearest_ref "uc011bkf.1"; class_code "j"; tss_id "TSS11202";
chr3	Cufflinks	exon	125216678	125216827	.	-	.	gene_id "XLOC_011758"; transcript_id "5_00032420"; exon_number "12"; gene_name "uc011bkf.1"; oId "SC4.22569.1"; nearest_ref "uc011bkf.1"; class_code "j"; tss_id "TSS11202";
chr3	Cufflinks	exon	125216903	125217038	.	-	.	gene_id "XLOC_011758"; transcript_id "5_00032420"; exon_number "13"; gene_name "uc011bkf.1"; oId "SC4.22569.1"; nearest_ref "uc011bkf.1"; class_code "j"; tss_id "TSS11202";
chr3	Cufflinks	exon	125223467	125223588	.	-	.	gene_id "XLOC_011758"; transcript_id "5_00032420"; exon_number "14"; gene_name "uc011bkf.1"; oId "SC4.22569.1"; nearest_ref "uc011bkf.1"; class_code "j"; tss_id "TSS11202";
chr3	Cufflinks	exon	125238876	125239058	.	-	.	gene_id "XLOC_011758"; transcript_id "5_00032420"; exon_number "15"; gene_name "uc011bkf.1"; oId "SC4.22569.1"; nearest_ref "uc011bkf.1"; class_code "j"; tss_id "TSS11202";
chr3	hg19_knownGene	exon	125165495	125166670	.	-	.	gene_id "XLOC_011758"; transcript_id "5_00030387"; exon_number "1"; gene_name "uc011bkf.1"; oId "uc011bkf.1"; nearest_ref "uc011bkf.1"; class_code "="; tss_id "TSS11202"; p_id "P11391";
chr3	hg19_knownGene	exon	125170149	125170263	.	-	.	gene_id "XLOC_011758"; transcript_id "5_00030387"; exon_number "2"; gene_name "uc011bkf.1"; oId "uc011bkf.1"; nearest_ref "uc011bkf.1"; class_code "="; tss_id "TSS11202"; p_id "P11391";
chr3	hg19_knownGene	exon	125172654	125172799	.	-	.	gene_id "XLOC_011758"; transcript_id "5_00030387"; exon_number "3"; gene_name "uc011bkf.1"; oId "uc011bkf.1"; nearest_ref "uc011bkf.1"; class_code "="; tss_id "TSS11202"; p_id "P11391";
chr3	hg19_knownGene	exon	125176110	125176209	.	-	.	gene_id "XLOC_011758"; transcript_id "5_00030387"; exon_number "4"; gene_name "uc011bkf.1"; oId "uc011bkf.1"; nearest_ref "uc011bkf.1"; class_code "="; tss_id "TSS11202"; p_id "P11391";
chr3	hg19_knownGene	exon	125179615	125179704	.	-	.	gene_id "XLOC_011758"; transcript_id "5_00030387"; exon_number "5"; gene_name "uc011bkf.1"; oId "uc011bkf.1"; nearest_ref "uc011bkf.1"; class_code "="; tss_id "TSS11202"; p_id "P11391";
chr3	hg19_knownGene	exon	125188298	125188363	.	-	.	gene_id "XLOC_011758"; transcript_id "5_00030387"; exon_number "6"; gene_name "uc011bkf.1"; oId "uc011bkf.1"; nearest_ref "uc011bkf.1"; class_code "="; tss_id "TSS11202"; p_id "P11391";
chr3	hg19_knownGene	exon	125195539	125195600	.	-	.	gene_id "XLOC_011758"; transcript_id "5_00030387"; exon_number "7"; gene_name "uc011bkf.1"; oId "uc011bkf.1"; nearest_ref "uc011bkf.1"; class_code "="; tss_id "TSS11202"; p_id "P11391";
chr3	hg19_knownGene	exon	125199091	125199163	.	-	.	gene_id "XLOC_011758"; transcript_id "5_00030387"; exon_number "8"; gene_name "uc011bkf.1"; oId "uc011bkf.1"; nearest_ref "uc011bkf.1"; class_code "="; tss_id "TSS11202"; p_id "P11391";
chr3	hg19_knownGene	exon	125208252	125208307	.	-	.	gene_id "XLOC_011758"; transcript_id "5_00030387"; exon_number "9"; gene_name "uc011bkf.1"; oId "uc011bkf.1"; nearest_ref "uc011bkf.1"; class_code "="; tss_id "TSS11202"; p_id "P11391";
chr3	hg19_knownGene	exon	125216185	125216232	.	-	.	gene_id "XLOC_011758"; transcript_id "5_00030387"; exon_number "10"; gene_name "uc011bkf.1"; oId "uc011bkf.1"; nearest_ref "uc011bkf.1"; class_code "="; tss_id "TSS11202"; p_id "P11391";
chr3	hg19_knownGene	exon	125216678	125216827	.	-	.	gene_id "XLOC_011758"; transcript_id "5_00030387"; exon_number "11"; gene_name "uc011bkf.1"; oId "uc011bkf.1"; nearest_ref "uc011bkf.1"; class_code "="; tss_id "TSS11202"; p_id "P11391";
chr3	hg19_knownGene	exon	125216903	125217038	.	-	.	gene_id "XLOC_011758"; transcript_id "5_00030387"; exon_number "12"; gene_name "uc011bkf.1"; oId "uc011bkf.1"; nearest_ref "uc011bkf.1"; class_code "="; tss_id "TSS11202"; p_id "P11391";
chr3	hg19_knownGene	exon	125238876	125239058	.	-	.	gene_id "XLOC_011758"; transcript_id "5_00030387"; exon_number "13"; gene_name "uc011bkf.1"; oId "uc011bkf.1"; nearest_ref "uc011bkf.1"; class_code "="; tss_id "TSS11202"; p_id "P11391";
chr3	hg19_knownGene	exon	125165495	125166670	.	-	.	gene_id "XLOC_011758"; transcript_id "5_00030386"; exon_number "1"; gene_name "uc003eib.2"; oId "uc003eib.2"; nearest_ref "uc003eib.2"; class_code "="; tss_id "TSS11202"; p_id "P11390";
chr3	hg19_knownGene	exon	125170149	125170263	.	-	.	gene_id "XLOC_011758"; transcript_id "5_00030386"; exon_number "2"; gene_name "uc003eib.2"; oId "uc003eib.2"; nearest_ref "uc003eib.2"; class_code "="; tss_id "TSS11202"; p_id "P11390";
chr3	hg19_knownGene	exon	125172654	125172799	.	-	.	gene_id "XLOC_011758"; transcript_id "5_00030386"; exon_number "3"; gene_name "uc003eib.2"; oId "uc003eib.2"; nearest_ref "uc003eib.2"; class_code "="; tss_id "TSS11202"; p_id "P11390";
chr3	hg19_knownGene	exon	125176110	125176209	.	-	.	gene_id "XLOC_011758"; transcript_id "5_00030386"; exon_number "4"; gene_name "uc003eib.2"; oId "uc003eib.2"; nearest_ref "uc003eib.2"; class_code "="; tss_id "TSS11202"; p_id "P11390";
chr3	hg19_knownGene	exon	125179615	125179704	.	-	.	gene_id "XLOC_011758"; transcript_id "5_00030386"; exon_number "5"; gene_name "uc003eib.2"; oId "uc003eib.2"; nearest_ref "uc003eib.2"; class_code "="; tss_id "TSS11202"; p_id "P11390";
chr3	hg19_knownGene	exon	125188298	125188363	.	-	.	gene_id "XLOC_011758"; transcript_id "5_00030386"; exon_number "6"; gene_name "uc003eib.2"; oId "uc003eib.2"; nearest_ref "uc003eib.2"; class_code "="; tss_id "TSS11202"; p_id "P11390";
chr3	hg19_knownGene	exon	125195539	125195600	.	-	.	gene_id "XLOC_011758"; transcript_id "5_00030386"; exon_number "7"; gene_name "uc003eib.2"; oId "uc003eib.2"; nearest_ref "uc003eib.2"; class_code "="; tss_id "TSS11202"; p_id "P11390";
chr3	hg19_knownGene	exon	125199091	125199163	.	-	.	gene_id "XLOC_011758"; transcript_id "5_00030386"; exon_number "8"; gene_name "uc003eib.2"; oId "uc003eib.2"; nearest_ref "uc003eib.2"; class_code "="; tss_id "TSS11202"; p_id "P11390";
chr3	hg19_knownGene	exon	125208252	125208307	.	-	.	gene_id "XLOC_011758"; transcript_id "5_00030386"; exon_number "9"; gene_name "uc003eib.2"; oId "uc003eib.2"; nearest_ref "uc003eib.2"; class_code "="; tss_id "TSS11202"; p_id "P11390";
chr3	hg19_knownGene	exon	125216185	125216232	.	-	.	gene_id "XLOC_011758"; transcript_id "5_00030386"; exon_number "10"; gene_name "uc003eib.2"; oId "uc003eib.2"; nearest_ref "uc003eib.2"; class_code "="; tss_id "TSS11202"; p_id "P11390";
chr3	hg19_knownGene	exon	125216678	125216827	.	-	.	gene_id "XLOC_011758"; transcript_id "5_00030386"; exon_number "11"; gene_name "uc003eib.2"; oId "uc003eib.2"; nearest_ref "uc003eib.2"; class_code "="; tss_id "TSS11202"; p_id "P11390";
chr3	hg19_knownGene	exon	125216903	125217038	.	-	.	gene_id "XLOC_011758"; transcript_id "5_00030386"; exon_number "12"; gene_name "uc003eib.2"; oId "uc003eib.2"; nearest_ref "uc003eib.2"; class_code "="; tss_id "TSS11202"; p_id "P11390";
chr3	hg19_knownGene	exon	125223467	125223588	.	-	.	gene_id "XLOC_011758"; transcript_id "5_00030386"; exon_number "13"; gene_name "uc003eib.2"; oId "uc003eib.2"; nearest_ref "uc003eib.2"; class_code "="; tss_id "TSS11202"; p_id "P11390";
chr3	hg19_knownGene	exon	125238876	125239058	.	-	.	gene_id "XLOC_011758"; transcript_id "5_00030386"; exon_number "14"; gene_name "uc003eib.2"; oId "uc003eib.2"; nearest_ref "uc003eib.2"; class_code "="; tss_id "TSS11202"; p_id "P11390";
chr3	Cufflinks	exon	125247708	125249424	.	-	.	gene_id "XLOC_011759"; transcript_id "5_00030388"; exon_number "1"; gene_name "uc003eic.2"; oId "uc003eic.2_ext"; nearest_ref "uc003eic.2"; class_code "="; tss_id "TSS11203"; p_id "P11392";
chr3	Cufflinks	exon	125250705	125250858	.	-	.	gene_id "XLOC_011759"; transcript_id "5_00030388"; exon_number "2"; gene_name "uc003eic.2"; oId "uc003eic.2_ext"; nearest_ref "uc003eic.2"; class_code "="; tss_id "TSS11203"; p_id "P11392";
chr3	Cufflinks	exon	125257295	125257477	.	-	.	gene_id "XLOC_011759"; transcript_id "5_00030388"; exon_number "3"; gene_name "uc003eic.2"; oId "uc003eic.2_ext"; nearest_ref "uc003eic.2"; class_code "="; tss_id "TSS11203"; p_id "P11392";
chr3	Cufflinks	exon	125266250	125266436	.	-	.	gene_id "XLOC_011759"; transcript_id "5_00030388"; exon_number "4"; gene_name "uc003eic.2"; oId "uc003eic.2_ext"; nearest_ref "uc003eic.2"; class_code "="; tss_id "TSS11203"; p_id "P11392";
chr3	Cufflinks	exon	125271025	125271523	.	-	.	gene_id "XLOC_011759"; transcript_id "5_00030388"; exon_number "5"; gene_name "uc003eic.2"; oId "uc003eic.2_ext"; nearest_ref "uc003eic.2"; class_code "="; tss_id "TSS11203"; p_id "P11392";
chr3	Cufflinks	exon	125279223	125279363	.	-	.	gene_id "XLOC_011759"; transcript_id "5_00030388"; exon_number "6"; gene_name "uc003eic.2"; oId "uc003eic.2_ext"; nearest_ref "uc003eic.2"; class_code "="; tss_id "TSS11203"; p_id "P11392";
chr3	Cufflinks	exon	125282542	125282687	.	-	.	gene_id "XLOC_011759"; transcript_id "5_00030388"; exon_number "7"; gene_name "uc003eic.2"; oId "uc003eic.2_ext"; nearest_ref "uc003eic.2"; class_code "="; tss_id "TSS11203"; p_id "P11392";
chr3	Cufflinks	exon	125286238	125286439	.	-	.	gene_id "XLOC_011759"; transcript_id "5_00030388"; exon_number "8"; gene_name "uc003eic.2"; oId "uc003eic.2_ext"; nearest_ref "uc003eic.2"; class_code "="; tss_id "TSS11203"; p_id "P11392";
chr3	Cufflinks	exon	125295033	125295209	.	-	.	gene_id "XLOC_011759"; transcript_id "5_00030388"; exon_number "9"; gene_name "uc003eic.2"; oId "uc003eic.2_ext"; nearest_ref "uc003eic.2"; class_code "="; tss_id "TSS11203"; p_id "P11392";
chr3	Cufflinks	exon	125297804	125297883	.	-	.	gene_id "XLOC_011759"; transcript_id "5_00030388"; exon_number "10"; gene_name "uc003eic.2"; oId "uc003eic.2_ext"; nearest_ref "uc003eic.2"; class_code "="; tss_id "TSS11203"; p_id "P11392";
chr3	Cufflinks	exon	125298709	125298884	.	-	.	gene_id "XLOC_011759"; transcript_id "5_00030388"; exon_number "11"; gene_name "uc003eic.2"; oId "uc003eic.2_ext"; nearest_ref "uc003eic.2"; class_code "="; tss_id "TSS11203"; p_id "P11392";
chr3	Cufflinks	exon	125301754	125301822	.	-	.	gene_id "XLOC_011759"; transcript_id "5_00030388"; exon_number "12"; gene_name "uc003eic.2"; oId "uc003eic.2_ext"; nearest_ref "uc003eic.2"; class_code "="; tss_id "TSS11203"; p_id "P11392";
chr3	Cufflinks	exon	125313481	125314634	.	-	.	gene_id "XLOC_011759"; transcript_id "5_00030388"; exon_number "13"; gene_name "uc003eic.2"; oId "uc003eic.2_ext"; nearest_ref "uc003eic.2"; class_code "="; tss_id "TSS11203"; p_id "P11392";
chr3	Cufflinks	exon	125546079	125546298	.	-	.	gene_id "XLOC_011760"; transcript_id "5_00032421"; exon_number "1"; oId "SC4.22573.1"; class_code "u"; tss_id "TSS11205";
chr3	Cufflinks	exon	125567073	125567285	.	-	.	gene_id "XLOC_011760"; transcript_id "5_00032421"; exon_number "2"; oId "SC4.22573.1"; class_code "u"; tss_id "TSS11205";
chr3	Cufflinks	exon	125626065	125626733	.	-	.	gene_id "XLOC_011760"; transcript_id "5_00032422"; exon_number "1"; oId "SC4.22575.1"; class_code "u";
chr3	Cufflinks	exon	125626655	125627097	.	-	.	gene_id "XLOC_011760"; transcript_id "5_00034945"; exon_number "1"; oId "upf1_r4.26776.4"; class_code "u"; tss_id "TSS11209";
chr3	Cufflinks	exon	125627280	125627300	.	-	.	gene_id "XLOC_011760"; transcript_id "5_00034945"; exon_number "2"; oId "upf1_r4.26776.4"; class_code "u"; tss_id "TSS11209";
chr3	Cufflinks	exon	125606123	125606468	.	-	.	gene_id "XLOC_011762"; transcript_id "5_00034939"; exon_number "1"; oId "upf1_r4.26778.1"; class_code "u";
chr3	Cufflinks	exon	125607313	125607855	.	-	.	gene_id "XLOC_011763"; transcript_id "5_00033472"; exon_number "1"; oId "upf3.15337.1"; class_code "u";
chr3	Cufflinks	exon	125608121	125609140	.	-	.	gene_id "XLOC_011764"; transcript_id "5_00033473"; exon_number "1"; oId "upf3.15338.1"; class_code "u";
chr3	Cufflinks	exon	125612663	125613043	.	-	.	gene_id "XLOC_011765"; transcript_id "5_00034943"; exon_number "1"; oId "upf1_r4.26782.1"; class_code "u";
chr3	Cufflinks	exon	125629316	125629560	.	-	.	gene_id "XLOC_011766"; transcript_id "5_00034946"; exon_number "1"; oId "upf1_r4.26783.1"; class_code "u";
chr3	hg19_knownGene	exon	125648118	125648410	.	-	.	gene_id "XLOC_011767"; transcript_id "5_00030390"; exon_number "1"; gene_name "uc003eig.1"; oId "uc003eig.1"; nearest_ref "uc003eig.1"; class_code "="; tss_id "TSS11212"; p_id "P11393";
chr3	hg19_knownGene	exon	125649400	125649472	.	-	.	gene_id "XLOC_011767"; transcript_id "5_00030390"; exon_number "2"; gene_name "uc003eig.1"; oId "uc003eig.1"; nearest_ref "uc003eig.1"; class_code "="; tss_id "TSS11212"; p_id "P11393";
chr3	hg19_knownGene	exon	125650481	125650595	.	-	.	gene_id "XLOC_011767"; transcript_id "5_00030390"; exon_number "3"; gene_name "uc003eig.1"; oId "uc003eig.1"; nearest_ref "uc003eig.1"; class_code "="; tss_id "TSS11212"; p_id "P11393";
chr3	hg19_knownGene	exon	125651493	125651552	.	-	.	gene_id "XLOC_011767"; transcript_id "5_00030390"; exon_number "4"; gene_name "uc003eig.1"; oId "uc003eig.1"; nearest_ref "uc003eig.1"; class_code "="; tss_id "TSS11212"; p_id "P11393";
chr3	hg19_knownGene	exon	125652418	125652539	.	-	.	gene_id "XLOC_011767"; transcript_id "5_00030390"; exon_number "5"; gene_name "uc003eig.1"; oId "uc003eig.1"; nearest_ref "uc003eig.1"; class_code "="; tss_id "TSS11212"; p_id "P11393";
chr3	hg19_knownGene	exon	125655741	125655882	.	-	.	gene_id "XLOC_011767"; transcript_id "5_00030390"; exon_number "6"; gene_name "uc003eig.1"; oId "uc003eig.1"; nearest_ref "uc003eig.1"; class_code "="; tss_id "TSS11212"; p_id "P11393";
chr3	Cufflinks	exon	125725002	125726068	.	-	.	gene_id "XLOC_011768"; transcript_id "5_00030391"; exon_number "1"; gene_name "uc010hsd.1"; oId "SC3.14619.1"; nearest_ref "uc010hsd.1"; class_code "j"; tss_id "TSS11213";
chr3	Cufflinks	exon	125727575	125727723	.	-	.	gene_id "XLOC_011768"; transcript_id "5_00030391"; exon_number "2"; gene_name "uc010hsd.1"; oId "SC3.14619.1"; nearest_ref "uc010hsd.1"; class_code "j"; tss_id "TSS11213";
chr3	Cufflinks	exon	125731458	125731592	.	-	.	gene_id "XLOC_011768"; transcript_id "5_00030391"; exon_number "3"; gene_name "uc010hsd.1"; oId "SC3.14619.1"; nearest_ref "uc010hsd.1"; class_code "j"; tss_id "TSS11213";
chr3	Cufflinks	exon	125734337	125734416	.	-	.	gene_id "XLOC_011768"; transcript_id "5_00030391"; exon_number "4"; gene_name "uc010hsd.1"; oId "SC3.14619.1"; nearest_ref "uc010hsd.1"; class_code "j"; tss_id "TSS11213";
chr3	Cufflinks	exon	125735574	125735718	.	-	.	gene_id "XLOC_011768"; transcript_id "5_00030391"; exon_number "5"; gene_name "uc010hsd.1"; oId "SC3.14619.1"; nearest_ref "uc010hsd.1"; class_code "j"; tss_id "TSS11213";
chr3	Cufflinks	exon	125741598	125741614	.	-	.	gene_id "XLOC_011768"; transcript_id "5_00030391"; exon_number "6"; gene_name "uc010hsd.1"; oId "SC3.14619.1"; nearest_ref "uc010hsd.1"; class_code "j"; tss_id "TSS11213";
chr3	Cufflinks	exon	125725201	125726068	.	-	.	gene_id "XLOC_011768"; transcript_id "5_00030392"; exon_number "1"; gene_name "uc003eii.2"; oId "uc003eii.2_ext"; nearest_ref "uc003eii.2"; class_code "="; tss_id "TSS11214"; p_id "P11399";
chr3	Cufflinks	exon	125727575	125727723	.	-	.	gene_id "XLOC_011768"; transcript_id "5_00030392"; exon_number "2"; gene_name "uc003eii.2"; oId "uc003eii.2_ext"; nearest_ref "uc003eii.2"; class_code "="; tss_id "TSS11214"; p_id "P11399";
chr3	Cufflinks	exon	125731458	125731592	.	-	.	gene_id "XLOC_011768"; transcript_id "5_00030392"; exon_number "3"; gene_name "uc003eii.2"; oId "uc003eii.2_ext"; nearest_ref "uc003eii.2"; class_code "="; tss_id "TSS11214"; p_id "P11399";
chr3	Cufflinks	exon	125734337	125734416	.	-	.	gene_id "XLOC_011768"; transcript_id "5_00030392"; exon_number "4"; gene_name "uc003eii.2"; oId "uc003eii.2_ext"; nearest_ref "uc003eii.2"; class_code "="; tss_id "TSS11214"; p_id "P11399";
chr3	Cufflinks	exon	125735574	125735718	.	-	.	gene_id "XLOC_011768"; transcript_id "5_00030392"; exon_number "5"; gene_name "uc003eii.2"; oId "uc003eii.2_ext"; nearest_ref "uc003eii.2"; class_code "="; tss_id "TSS11214"; p_id "P11399";
chr3	Cufflinks	exon	125741629	125741775	.	-	.	gene_id "XLOC_011768"; transcript_id "5_00030392"; exon_number "6"; gene_name "uc003eii.2"; oId "uc003eii.2_ext"; nearest_ref "uc003eii.2"; class_code "="; tss_id "TSS11214"; p_id "P11399";
chr3	Cufflinks	exon	125745178	125745322	.	-	.	gene_id "XLOC_011768"; transcript_id "5_00030392"; exon_number "7"; gene_name "uc003eii.2"; oId "uc003eii.2_ext"; nearest_ref "uc003eii.2"; class_code "="; tss_id "TSS11214"; p_id "P11399";
chr3	Cufflinks	exon	125752450	125752521	.	-	.	gene_id "XLOC_011768"; transcript_id "5_00030392"; exon_number "8"; gene_name "uc003eii.2"; oId "uc003eii.2_ext"; nearest_ref "uc003eii.2"; class_code "="; tss_id "TSS11214"; p_id "P11399";
chr3	Cufflinks	exon	125769786	125769893	.	-	.	gene_id "XLOC_011768"; transcript_id "5_00030392"; exon_number "9"; gene_name "uc003eii.2"; oId "uc003eii.2_ext"; nearest_ref "uc003eii.2"; class_code "="; tss_id "TSS11214"; p_id "P11399";
chr3	Cufflinks	exon	125775201	125775976	.	-	.	gene_id "XLOC_011768"; transcript_id "5_00030392"; exon_number "10"; gene_name "uc003eii.2"; oId "uc003eii.2_ext"; nearest_ref "uc003eii.2"; class_code "="; tss_id "TSS11214"; p_id "P11399";
chr3	hg19_knownGene	exon	125725201	125726068	.	-	.	gene_id "XLOC_011768"; transcript_id "5_00030395"; exon_number "1"; gene_name "uc003eil.2"; oId "uc003eil.2"; nearest_ref "uc003eil.2"; class_code "="; tss_id "TSS11215"; p_id "P11398";
chr3	hg19_knownGene	exon	125727575	125727723	.	-	.	gene_id "XLOC_011768"; transcript_id "5_00030395"; exon_number "2"; gene_name "uc003eil.2"; oId "uc003eil.2"; nearest_ref "uc003eil.2"; class_code "="; tss_id "TSS11215"; p_id "P11398";
chr3	hg19_knownGene	exon	125731458	125731592	.	-	.	gene_id "XLOC_011768"; transcript_id "5_00030395"; exon_number "3"; gene_name "uc003eil.2"; oId "uc003eil.2"; nearest_ref "uc003eil.2"; class_code "="; tss_id "TSS11215"; p_id "P11398";
chr3	hg19_knownGene	exon	125734337	125734416	.	-	.	gene_id "XLOC_011768"; transcript_id "5_00030395"; exon_number "4"; gene_name "uc003eil.2"; oId "uc003eil.2"; nearest_ref "uc003eil.2"; class_code "="; tss_id "TSS11215"; p_id "P11398";
chr3	hg19_knownGene	exon	125735574	125735718	.	-	.	gene_id "XLOC_011768"; transcript_id "5_00030395"; exon_number "5"; gene_name "uc003eil.2"; oId "uc003eil.2"; nearest_ref "uc003eil.2"; class_code "="; tss_id "TSS11215"; p_id "P11398";
chr3	hg19_knownGene	exon	125741629	125741775	.	-	.	gene_id "XLOC_011768"; transcript_id "5_00030395"; exon_number "6"; gene_name "uc003eil.2"; oId "uc003eil.2"; nearest_ref "uc003eil.2"; class_code "="; tss_id "TSS11215"; p_id "P11398";
chr3	hg19_knownGene	exon	125745178	125745322	.	-	.	gene_id "XLOC_011768"; transcript_id "5_00030395"; exon_number "7"; gene_name "uc003eil.2"; oId "uc003eil.2"; nearest_ref "uc003eil.2"; class_code "="; tss_id "TSS11215"; p_id "P11398";
chr3	hg19_knownGene	exon	125752450	125752521	.	-	.	gene_id "XLOC_011768"; transcript_id "5_00030395"; exon_number "8"; gene_name "uc003eil.2"; oId "uc003eil.2"; nearest_ref "uc003eil.2"; class_code "="; tss_id "TSS11215"; p_id "P11398";
chr3	hg19_knownGene	exon	125769786	125769893	.	-	.	gene_id "XLOC_011768"; transcript_id "5_00030395"; exon_number "9"; gene_name "uc003eil.2"; oId "uc003eil.2"; nearest_ref "uc003eil.2"; class_code "="; tss_id "TSS11215"; p_id "P11398";
chr3	hg19_knownGene	exon	125786790	125787089	.	-	.	gene_id "XLOC_011768"; transcript_id "5_00030395"; exon_number "10"; gene_name "uc003eil.2"; oId "uc003eil.2"; nearest_ref "uc003eil.2"; class_code "="; tss_id "TSS11215"; p_id "P11398";
chr3	hg19_knownGene	exon	125802936	125803134	.	-	.	gene_id "XLOC_011768"; transcript_id "5_00030395"; exon_number "11"; gene_name "uc003eil.2"; oId "uc003eil.2"; nearest_ref "uc003eil.2"; class_code "="; tss_id "TSS11215"; p_id "P11398";
chr3	hg19_knownGene	exon	125725201	125725407	.	-	.	gene_id "XLOC_011768"; transcript_id "5_00030394"; exon_number "1"; gene_name "uc003eik.2"; oId "uc003eik.2"; nearest_ref "uc003eik.2"; class_code "="; tss_id "TSS11215"; p_id "P11397";
chr3	hg19_knownGene	exon	125725957	125726068	.	-	.	gene_id "XLOC_011768"; transcript_id "5_00030394"; exon_number "2"; gene_name "uc003eik.2"; oId "uc003eik.2"; nearest_ref "uc003eik.2"; class_code "="; tss_id "TSS11215"; p_id "P11397";
chr3	hg19_knownGene	exon	125727575	125727723	.	-	.	gene_id "XLOC_011768"; transcript_id "5_00030394"; exon_number "3"; gene_name "uc003eik.2"; oId "uc003eik.2"; nearest_ref "uc003eik.2"; class_code "="; tss_id "TSS11215"; p_id "P11397";
chr3	hg19_knownGene	exon	125731458	125731592	.	-	.	gene_id "XLOC_011768"; transcript_id "5_00030394"; exon_number "4"; gene_name "uc003eik.2"; oId "uc003eik.2"; nearest_ref "uc003eik.2"; class_code "="; tss_id "TSS11215"; p_id "P11397";
chr3	hg19_knownGene	exon	125734337	125734416	.	-	.	gene_id "XLOC_011768"; transcript_id "5_00030394"; exon_number "5"; gene_name "uc003eik.2"; oId "uc003eik.2"; nearest_ref "uc003eik.2"; class_code "="; tss_id "TSS11215"; p_id "P11397";
chr3	hg19_knownGene	exon	125735574	125735718	.	-	.	gene_id "XLOC_011768"; transcript_id "5_00030394"; exon_number "6"; gene_name "uc003eik.2"; oId "uc003eik.2"; nearest_ref "uc003eik.2"; class_code "="; tss_id "TSS11215"; p_id "P11397";
chr3	hg19_knownGene	exon	125741629	125741775	.	-	.	gene_id "XLOC_011768"; transcript_id "5_00030394"; exon_number "7"; gene_name "uc003eik.2"; oId "uc003eik.2"; nearest_ref "uc003eik.2"; class_code "="; tss_id "TSS11215"; p_id "P11397";
chr3	hg19_knownGene	exon	125745178	125745322	.	-	.	gene_id "XLOC_011768"; transcript_id "5_00030394"; exon_number "8"; gene_name "uc003eik.2"; oId "uc003eik.2"; nearest_ref "uc003eik.2"; class_code "="; tss_id "TSS11215"; p_id "P11397";
chr3	hg19_knownGene	exon	125752450	125752521	.	-	.	gene_id "XLOC_011768"; transcript_id "5_00030394"; exon_number "9"; gene_name "uc003eik.2"; oId "uc003eik.2"; nearest_ref "uc003eik.2"; class_code "="; tss_id "TSS11215"; p_id "P11397";
chr3	hg19_knownGene	exon	125786790	125787089	.	-	.	gene_id "XLOC_011768"; transcript_id "5_00030394"; exon_number "10"; gene_name "uc003eik.2"; oId "uc003eik.2"; nearest_ref "uc003eik.2"; class_code "="; tss_id "TSS11215"; p_id "P11397";
chr3	hg19_knownGene	exon	125802936	125803134	.	-	.	gene_id "XLOC_011768"; transcript_id "5_00030394"; exon_number "11"; gene_name "uc003eik.2"; oId "uc003eik.2"; nearest_ref "uc003eik.2"; class_code "="; tss_id "TSS11215"; p_id "P11397";
chr3	hg19_knownGene	exon	125725201	125725407	.	-	.	gene_id "XLOC_011768"; transcript_id "5_00030393"; exon_number "1"; gene_name "uc003eij.2"; oId "uc003eij.2"; nearest_ref "uc003eij.2"; class_code "="; tss_id "TSS11215"; p_id "P11396";
chr3	hg19_knownGene	exon	125725957	125726068	.	-	.	gene_id "XLOC_011768"; transcript_id "5_00030393"; exon_number "2"; gene_name "uc003eij.2"; oId "uc003eij.2"; nearest_ref "uc003eij.2"; class_code "="; tss_id "TSS11215"; p_id "P11396";
chr3	hg19_knownGene	exon	125727575	125727723	.	-	.	gene_id "XLOC_011768"; transcript_id "5_00030393"; exon_number "3"; gene_name "uc003eij.2"; oId "uc003eij.2"; nearest_ref "uc003eij.2"; class_code "="; tss_id "TSS11215"; p_id "P11396";
chr3	hg19_knownGene	exon	125731458	125731592	.	-	.	gene_id "XLOC_011768"; transcript_id "5_00030393"; exon_number "4"; gene_name "uc003eij.2"; oId "uc003eij.2"; nearest_ref "uc003eij.2"; class_code "="; tss_id "TSS11215"; p_id "P11396";
chr3	hg19_knownGene	exon	125734337	125734416	.	-	.	gene_id "XLOC_011768"; transcript_id "5_00030393"; exon_number "5"; gene_name "uc003eij.2"; oId "uc003eij.2"; nearest_ref "uc003eij.2"; class_code "="; tss_id "TSS11215"; p_id "P11396";
chr3	hg19_knownGene	exon	125735574	125735718	.	-	.	gene_id "XLOC_011768"; transcript_id "5_00030393"; exon_number "6"; gene_name "uc003eij.2"; oId "uc003eij.2"; nearest_ref "uc003eij.2"; class_code "="; tss_id "TSS11215"; p_id "P11396";
chr3	hg19_knownGene	exon	125741629	125741775	.	-	.	gene_id "XLOC_011768"; transcript_id "5_00030393"; exon_number "7"; gene_name "uc003eij.2"; oId "uc003eij.2"; nearest_ref "uc003eij.2"; class_code "="; tss_id "TSS11215"; p_id "P11396";
chr3	hg19_knownGene	exon	125745178	125745322	.	-	.	gene_id "XLOC_011768"; transcript_id "5_00030393"; exon_number "8"; gene_name "uc003eij.2"; oId "uc003eij.2"; nearest_ref "uc003eij.2"; class_code "="; tss_id "TSS11215"; p_id "P11396";
chr3	hg19_knownGene	exon	125752450	125752521	.	-	.	gene_id "XLOC_011768"; transcript_id "5_00030393"; exon_number "9"; gene_name "uc003eij.2"; oId "uc003eij.2"; nearest_ref "uc003eij.2"; class_code "="; tss_id "TSS11215"; p_id "P11396";
chr3	hg19_knownGene	exon	125769786	125769893	.	-	.	gene_id "XLOC_011768"; transcript_id "5_00030393"; exon_number "10"; gene_name "uc003eij.2"; oId "uc003eij.2"; nearest_ref "uc003eij.2"; class_code "="; tss_id "TSS11215"; p_id "P11396";
chr3	hg19_knownGene	exon	125786790	125787089	.	-	.	gene_id "XLOC_011768"; transcript_id "5_00030393"; exon_number "11"; gene_name "uc003eij.2"; oId "uc003eij.2"; nearest_ref "uc003eij.2"; class_code "="; tss_id "TSS11215"; p_id "P11396";
chr3	hg19_knownGene	exon	125802936	125803134	.	-	.	gene_id "XLOC_011768"; transcript_id "5_00030393"; exon_number "12"; gene_name "uc003eij.2"; oId "uc003eij.2"; nearest_ref "uc003eij.2"; class_code "="; tss_id "TSS11215"; p_id "P11396";
chr3	hg19_knownGene	exon	125725201	125726068	.	-	.	gene_id "XLOC_011768"; transcript_id "5_00030396"; exon_number "1"; gene_name "uc011bkh.1"; oId "uc011bkh.1"; nearest_ref "uc011bkh.1"; class_code "="; tss_id "TSS11216"; p_id "P11395";
chr3	hg19_knownGene	exon	125727575	125727723	.	-	.	gene_id "XLOC_011768"; transcript_id "5_00030396"; exon_number "2"; gene_name "uc011bkh.1"; oId "uc011bkh.1"; nearest_ref "uc011bkh.1"; class_code "="; tss_id "TSS11216"; p_id "P11395";
chr3	hg19_knownGene	exon	125731458	125731592	.	-	.	gene_id "XLOC_011768"; transcript_id "5_00030396"; exon_number "3"; gene_name "uc011bkh.1"; oId "uc011bkh.1"; nearest_ref "uc011bkh.1"; class_code "="; tss_id "TSS11216"; p_id "P11395";
chr3	hg19_knownGene	exon	125734337	125734416	.	-	.	gene_id "XLOC_011768"; transcript_id "5_00030396"; exon_number "4"; gene_name "uc011bkh.1"; oId "uc011bkh.1"; nearest_ref "uc011bkh.1"; class_code "="; tss_id "TSS11216"; p_id "P11395";
chr3	hg19_knownGene	exon	125735574	125735718	.	-	.	gene_id "XLOC_011768"; transcript_id "5_00030396"; exon_number "5"; gene_name "uc011bkh.1"; oId "uc011bkh.1"; nearest_ref "uc011bkh.1"; class_code "="; tss_id "TSS11216"; p_id "P11395";
chr3	hg19_knownGene	exon	125741629	125741775	.	-	.	gene_id "XLOC_011768"; transcript_id "5_00030396"; exon_number "6"; gene_name "uc011bkh.1"; oId "uc011bkh.1"; nearest_ref "uc011bkh.1"; class_code "="; tss_id "TSS11216"; p_id "P11395";
chr3	hg19_knownGene	exon	125745178	125745322	.	-	.	gene_id "XLOC_011768"; transcript_id "5_00030396"; exon_number "7"; gene_name "uc011bkh.1"; oId "uc011bkh.1"; nearest_ref "uc011bkh.1"; class_code "="; tss_id "TSS11216"; p_id "P11395";
chr3	hg19_knownGene	exon	125752450	125752521	.	-	.	gene_id "XLOC_011768"; transcript_id "5_00030396"; exon_number "8"; gene_name "uc011bkh.1"; oId "uc011bkh.1"; nearest_ref "uc011bkh.1"; class_code "="; tss_id "TSS11216"; p_id "P11395";
chr3	hg19_knownGene	exon	125769786	125769893	.	-	.	gene_id "XLOC_011768"; transcript_id "5_00030396"; exon_number "9"; gene_name "uc011bkh.1"; oId "uc011bkh.1"; nearest_ref "uc011bkh.1"; class_code "="; tss_id "TSS11216"; p_id "P11395";
chr3	hg19_knownGene	exon	125820272	125820400	.	-	.	gene_id "XLOC_011768"; transcript_id "5_00030396"; exon_number "10"; gene_name "uc011bkh.1"; oId "uc011bkh.1"; nearest_ref "uc011bkh.1"; class_code "="; tss_id "TSS11216"; p_id "P11395";
chr3	hg19_knownGene	exon	125735574	125735718	.	-	.	gene_id "XLOC_011768"; transcript_id "5_00030397"; exon_number "1"; gene_name "uc010hsd.1"; oId "uc010hsd.1"; nearest_ref "uc010hsd.1"; class_code "="; tss_id "TSS11215"; p_id "P11394";
chr3	hg19_knownGene	exon	125741629	125741775	.	-	.	gene_id "XLOC_011768"; transcript_id "5_00030397"; exon_number "2"; gene_name "uc010hsd.1"; oId "uc010hsd.1"; nearest_ref "uc010hsd.1"; class_code "="; tss_id "TSS11215"; p_id "P11394";
chr3	hg19_knownGene	exon	125745178	125745322	.	-	.	gene_id "XLOC_011768"; transcript_id "5_00030397"; exon_number "3"; gene_name "uc010hsd.1"; oId "uc010hsd.1"; nearest_ref "uc010hsd.1"; class_code "="; tss_id "TSS11215"; p_id "P11394";
chr3	hg19_knownGene	exon	125752450	125752521	.	-	.	gene_id "XLOC_011768"; transcript_id "5_00030397"; exon_number "4"; gene_name "uc010hsd.1"; oId "uc010hsd.1"; nearest_ref "uc010hsd.1"; class_code "="; tss_id "TSS11215"; p_id "P11394";
chr3	hg19_knownGene	exon	125769741	125769893	.	-	.	gene_id "XLOC_011768"; transcript_id "5_00030397"; exon_number "5"; gene_name "uc010hsd.1"; oId "uc010hsd.1"; nearest_ref "uc010hsd.1"; class_code "="; tss_id "TSS11215"; p_id "P11394";
chr3	hg19_knownGene	exon	125786790	125787089	.	-	.	gene_id "XLOC_011768"; transcript_id "5_00030397"; exon_number "6"; gene_name "uc010hsd.1"; oId "uc010hsd.1"; nearest_ref "uc010hsd.1"; class_code "="; tss_id "TSS11215"; p_id "P11394";
chr3	hg19_knownGene	exon	125802936	125803134	.	-	.	gene_id "XLOC_011768"; transcript_id "5_00030397"; exon_number "7"; gene_name "uc010hsd.1"; oId "uc010hsd.1"; nearest_ref "uc010hsd.1"; class_code "="; tss_id "TSS11215"; p_id "P11394";
chr3	hg19_knownGene	exon	125822408	125822689	.	-	.	gene_id "XLOC_011769"; transcript_id "5_00030400"; exon_number "1"; gene_name "uc011bki.1"; oId "uc011bki.1"; nearest_ref "uc011bki.1"; class_code "="; tss_id "TSS11217"; p_id "P11406";
chr3	hg19_knownGene	exon	125824569	125824768	.	-	.	gene_id "XLOC_011769"; transcript_id "5_00030400"; exon_number "2"; gene_name "uc011bki.1"; oId "uc011bki.1"; nearest_ref "uc011bki.1"; class_code "="; tss_id "TSS11217"; p_id "P11406";
chr3	hg19_knownGene	exon	125825984	125826089	.	-	.	gene_id "XLOC_011769"; transcript_id "5_00030400"; exon_number "3"; gene_name "uc011bki.1"; oId "uc011bki.1"; nearest_ref "uc011bki.1"; class_code "="; tss_id "TSS11217"; p_id "P11406";
chr3	hg19_knownGene	exon	125828787	125828952	.	-	.	gene_id "XLOC_011769"; transcript_id "5_00030400"; exon_number "4"; gene_name "uc011bki.1"; oId "uc011bki.1"; nearest_ref "uc011bki.1"; class_code "="; tss_id "TSS11217"; p_id "P11406";
chr3	hg19_knownGene	exon	125831625	125831723	.	-	.	gene_id "XLOC_011769"; transcript_id "5_00030400"; exon_number "5"; gene_name "uc011bki.1"; oId "uc011bki.1"; nearest_ref "uc011bki.1"; class_code "="; tss_id "TSS11217"; p_id "P11406";
chr3	hg19_knownGene	exon	125833400	125833499	.	-	.	gene_id "XLOC_011769"; transcript_id "5_00030400"; exon_number "6"; gene_name "uc011bki.1"; oId "uc011bki.1"; nearest_ref "uc011bki.1"; class_code "="; tss_id "TSS11217"; p_id "P11406";
chr3	hg19_knownGene	exon	125836848	125836941	.	-	.	gene_id "XLOC_011769"; transcript_id "5_00030400"; exon_number "7"; gene_name "uc011bki.1"; oId "uc011bki.1"; nearest_ref "uc011bki.1"; class_code "="; tss_id "TSS11217"; p_id "P11406";
chr3	hg19_knownGene	exon	125843207	125843294	.	-	.	gene_id "XLOC_011769"; transcript_id "5_00030400"; exon_number "8"; gene_name "uc011bki.1"; oId "uc011bki.1"; nearest_ref "uc011bki.1"; class_code "="; tss_id "TSS11217"; p_id "P11406";
chr3	hg19_knownGene	exon	125844459	125844564	.	-	.	gene_id "XLOC_011769"; transcript_id "5_00030400"; exon_number "9"; gene_name "uc011bki.1"; oId "uc011bki.1"; nearest_ref "uc011bki.1"; class_code "="; tss_id "TSS11217"; p_id "P11406";
chr3	hg19_knownGene	exon	125849066	125849136	.	-	.	gene_id "XLOC_011769"; transcript_id "5_00030400"; exon_number "10"; gene_name "uc011bki.1"; oId "uc011bki.1"; nearest_ref "uc011bki.1"; class_code "="; tss_id "TSS11217"; p_id "P11406";
chr3	hg19_knownGene	exon	125850227	125850377	.	-	.	gene_id "XLOC_011769"; transcript_id "5_00030400"; exon_number "11"; gene_name "uc011bki.1"; oId "uc011bki.1"; nearest_ref "uc011bki.1"; class_code "="; tss_id "TSS11217"; p_id "P11406";
chr3	hg19_knownGene	exon	125854378	125854505	.	-	.	gene_id "XLOC_011769"; transcript_id "5_00030400"; exon_number "12"; gene_name "uc011bki.1"; oId "uc011bki.1"; nearest_ref "uc011bki.1"; class_code "="; tss_id "TSS11217"; p_id "P11406";
chr3	hg19_knownGene	exon	125855607	125855726	.	-	.	gene_id "XLOC_011769"; transcript_id "5_00030400"; exon_number "13"; gene_name "uc011bki.1"; oId "uc011bki.1"; nearest_ref "uc011bki.1"; class_code "="; tss_id "TSS11217"; p_id "P11406";
chr3	hg19_knownGene	exon	125856656	125856803	.	-	.	gene_id "XLOC_011769"; transcript_id "5_00030400"; exon_number "14"; gene_name "uc011bki.1"; oId "uc011bki.1"; nearest_ref "uc011bki.1"; class_code "="; tss_id "TSS11217"; p_id "P11406";
chr3	hg19_knownGene	exon	125865678	125865769	.	-	.	gene_id "XLOC_011769"; transcript_id "5_00030400"; exon_number "15"; gene_name "uc011bki.1"; oId "uc011bki.1"; nearest_ref "uc011bki.1"; class_code "="; tss_id "TSS11217"; p_id "P11406";
chr3	hg19_knownGene	exon	125869249	125869374	.	-	.	gene_id "XLOC_011769"; transcript_id "5_00030400"; exon_number "16"; gene_name "uc011bki.1"; oId "uc011bki.1"; nearest_ref "uc011bki.1"; class_code "="; tss_id "TSS11217"; p_id "P11406";
chr3	hg19_knownGene	exon	125872287	125872424	.	-	.	gene_id "XLOC_011769"; transcript_id "5_00030400"; exon_number "17"; gene_name "uc011bki.1"; oId "uc011bki.1"; nearest_ref "uc011bki.1"; class_code "="; tss_id "TSS11217"; p_id "P11406";
chr3	hg19_knownGene	exon	125873397	125873462	.	-	.	gene_id "XLOC_011769"; transcript_id "5_00030400"; exon_number "18"; gene_name "uc011bki.1"; oId "uc011bki.1"; nearest_ref "uc011bki.1"; class_code "="; tss_id "TSS11217"; p_id "P11406";
chr3	hg19_knownGene	exon	125877259	125877482	.	-	.	gene_id "XLOC_011769"; transcript_id "5_00030400"; exon_number "19"; gene_name "uc011bki.1"; oId "uc011bki.1"; nearest_ref "uc011bki.1"; class_code "="; tss_id "TSS11217"; p_id "P11406";
chr3	hg19_knownGene	exon	125879696	125879845	.	-	.	gene_id "XLOC_011769"; transcript_id "5_00030400"; exon_number "20"; gene_name "uc011bki.1"; oId "uc011bki.1"; nearest_ref "uc011bki.1"; class_code "="; tss_id "TSS11217"; p_id "P11406";
chr3	hg19_knownGene	exon	125899319	125899485	.	-	.	gene_id "XLOC_011769"; transcript_id "5_00030400"; exon_number "21"; gene_name "uc011bki.1"; oId "uc011bki.1"; nearest_ref "uc011bki.1"; class_code "="; tss_id "TSS11217"; p_id "P11406";
chr3	hg19_knownGene	exon	125822408	125822689	.	-	.	gene_id "XLOC_011769"; transcript_id "5_00030399"; exon_number "1"; gene_name "uc010hse.1"; oId "uc010hse.1"; nearest_ref "uc010hse.1"; class_code "="; tss_id "TSS11217";
chr3	hg19_knownGene	exon	125824569	125824768	.	-	.	gene_id "XLOC_011769"; transcript_id "5_00030399"; exon_number "2"; gene_name "uc010hse.1"; oId "uc010hse.1"; nearest_ref "uc010hse.1"; class_code "="; tss_id "TSS11217";
chr3	hg19_knownGene	exon	125825984	125826089	.	-	.	gene_id "XLOC_011769"; transcript_id "5_00030399"; exon_number "3"; gene_name "uc010hse.1"; oId "uc010hse.1"; nearest_ref "uc010hse.1"; class_code "="; tss_id "TSS11217";
chr3	hg19_knownGene	exon	125828787	125828952	.	-	.	gene_id "XLOC_011769"; transcript_id "5_00030399"; exon_number "4"; gene_name "uc010hse.1"; oId "uc010hse.1"; nearest_ref "uc010hse.1"; class_code "="; tss_id "TSS11217";
chr3	hg19_knownGene	exon	125831625	125831723	.	-	.	gene_id "XLOC_011769"; transcript_id "5_00030399"; exon_number "5"; gene_name "uc010hse.1"; oId "uc010hse.1"; nearest_ref "uc010hse.1"; class_code "="; tss_id "TSS11217";
chr3	hg19_knownGene	exon	125836848	125836941	.	-	.	gene_id "XLOC_011769"; transcript_id "5_00030399"; exon_number "6"; gene_name "uc010hse.1"; oId "uc010hse.1"; nearest_ref "uc010hse.1"; class_code "="; tss_id "TSS11217";
chr3	hg19_knownGene	exon	125843207	125843294	.	-	.	gene_id "XLOC_011769"; transcript_id "5_00030399"; exon_number "7"; gene_name "uc010hse.1"; oId "uc010hse.1"; nearest_ref "uc010hse.1"; class_code "="; tss_id "TSS11217";
chr3	hg19_knownGene	exon	125844459	125844564	.	-	.	gene_id "XLOC_011769"; transcript_id "5_00030399"; exon_number "8"; gene_name "uc010hse.1"; oId "uc010hse.1"; nearest_ref "uc010hse.1"; class_code "="; tss_id "TSS11217";
chr3	hg19_knownGene	exon	125849066	125849136	.	-	.	gene_id "XLOC_011769"; transcript_id "5_00030399"; exon_number "9"; gene_name "uc010hse.1"; oId "uc010hse.1"; nearest_ref "uc010hse.1"; class_code "="; tss_id "TSS11217";
chr3	hg19_knownGene	exon	125854378	125854505	.	-	.	gene_id "XLOC_011769"; transcript_id "5_00030399"; exon_number "10"; gene_name "uc010hse.1"; oId "uc010hse.1"; nearest_ref "uc010hse.1"; class_code "="; tss_id "TSS11217";
chr3	hg19_knownGene	exon	125855607	125855726	.	-	.	gene_id "XLOC_011769"; transcript_id "5_00030399"; exon_number "11"; gene_name "uc010hse.1"; oId "uc010hse.1"; nearest_ref "uc010hse.1"; class_code "="; tss_id "TSS11217";
chr3	hg19_knownGene	exon	125856656	125856803	.	-	.	gene_id "XLOC_011769"; transcript_id "5_00030399"; exon_number "12"; gene_name "uc010hse.1"; oId "uc010hse.1"; nearest_ref "uc010hse.1"; class_code "="; tss_id "TSS11217";
chr3	hg19_knownGene	exon	125865678	125865769	.	-	.	gene_id "XLOC_011769"; transcript_id "5_00030399"; exon_number "13"; gene_name "uc010hse.1"; oId "uc010hse.1"; nearest_ref "uc010hse.1"; class_code "="; tss_id "TSS11217";
chr3	hg19_knownGene	exon	125869249	125869374	.	-	.	gene_id "XLOC_011769"; transcript_id "5_00030399"; exon_number "14"; gene_name "uc010hse.1"; oId "uc010hse.1"; nearest_ref "uc010hse.1"; class_code "="; tss_id "TSS11217";
chr3	hg19_knownGene	exon	125872287	125872424	.	-	.	gene_id "XLOC_011769"; transcript_id "5_00030399"; exon_number "15"; gene_name "uc010hse.1"; oId "uc010hse.1"; nearest_ref "uc010hse.1"; class_code "="; tss_id "TSS11217";
chr3	hg19_knownGene	exon	125873397	125873486	.	-	.	gene_id "XLOC_011769"; transcript_id "5_00030399"; exon_number "16"; gene_name "uc010hse.1"; oId "uc010hse.1"; nearest_ref "uc010hse.1"; class_code "="; tss_id "TSS11217";
chr3	hg19_knownGene	exon	125874245	125874346	.	-	.	gene_id "XLOC_011769"; transcript_id "5_00030399"; exon_number "17"; gene_name "uc010hse.1"; oId "uc010hse.1"; nearest_ref "uc010hse.1"; class_code "="; tss_id "TSS11217";
chr3	hg19_knownGene	exon	125876186	125876351	.	-	.	gene_id "XLOC_011769"; transcript_id "5_00030399"; exon_number "18"; gene_name "uc010hse.1"; oId "uc010hse.1"; nearest_ref "uc010hse.1"; class_code "="; tss_id "TSS11217";
chr3	hg19_knownGene	exon	125877248	125877482	.	-	.	gene_id "XLOC_011769"; transcript_id "5_00030399"; exon_number "19"; gene_name "uc010hse.1"; oId "uc010hse.1"; nearest_ref "uc010hse.1"; class_code "="; tss_id "TSS11217";
chr3	hg19_knownGene	exon	125879696	125879845	.	-	.	gene_id "XLOC_011769"; transcript_id "5_00030399"; exon_number "20"; gene_name "uc010hse.1"; oId "uc010hse.1"; nearest_ref "uc010hse.1"; class_code "="; tss_id "TSS11217";
chr3	hg19_knownGene	exon	125899319	125899485	.	-	.	gene_id "XLOC_011769"; transcript_id "5_00030399"; exon_number "21"; gene_name "uc010hse.1"; oId "uc010hse.1"; nearest_ref "uc010hse.1"; class_code "="; tss_id "TSS11217";
chr3	hg19_knownGene	exon	125822408	125822689	.	-	.	gene_id "XLOC_011769"; transcript_id "5_00030398"; exon_number "1"; gene_name "uc003eim.1"; oId "uc003eim.1"; nearest_ref "uc003eim.1"; class_code "="; tss_id "TSS11217"; p_id "P11405";
chr3	hg19_knownGene	exon	125824569	125824768	.	-	.	gene_id "XLOC_011769"; transcript_id "5_00030398"; exon_number "2"; gene_name "uc003eim.1"; oId "uc003eim.1"; nearest_ref "uc003eim.1"; class_code "="; tss_id "TSS11217"; p_id "P11405";
chr3	hg19_knownGene	exon	125825984	125826089	.	-	.	gene_id "XLOC_011769"; transcript_id "5_00030398"; exon_number "3"; gene_name "uc003eim.1"; oId "uc003eim.1"; nearest_ref "uc003eim.1"; class_code "="; tss_id "TSS11217"; p_id "P11405";
chr3	hg19_knownGene	exon	125828787	125828952	.	-	.	gene_id "XLOC_011769"; transcript_id "5_00030398"; exon_number "4"; gene_name "uc003eim.1"; oId "uc003eim.1"; nearest_ref "uc003eim.1"; class_code "="; tss_id "TSS11217"; p_id "P11405";
chr3	hg19_knownGene	exon	125831625	125831723	.	-	.	gene_id "XLOC_011769"; transcript_id "5_00030398"; exon_number "5"; gene_name "uc003eim.1"; oId "uc003eim.1"; nearest_ref "uc003eim.1"; class_code "="; tss_id "TSS11217"; p_id "P11405";
chr3	hg19_knownGene	exon	125833400	125833499	.	-	.	gene_id "XLOC_011769"; transcript_id "5_00030398"; exon_number "6"; gene_name "uc003eim.1"; oId "uc003eim.1"; nearest_ref "uc003eim.1"; class_code "="; tss_id "TSS11217"; p_id "P11405";
chr3	hg19_knownGene	exon	125836848	125836941	.	-	.	gene_id "XLOC_011769"; transcript_id "5_00030398"; exon_number "7"; gene_name "uc003eim.1"; oId "uc003eim.1"; nearest_ref "uc003eim.1"; class_code "="; tss_id "TSS11217"; p_id "P11405";
chr3	hg19_knownGene	exon	125843207	125843294	.	-	.	gene_id "XLOC_011769"; transcript_id "5_00030398"; exon_number "8"; gene_name "uc003eim.1"; oId "uc003eim.1"; nearest_ref "uc003eim.1"; class_code "="; tss_id "TSS11217"; p_id "P11405";
chr3	hg19_knownGene	exon	125844459	125844564	.	-	.	gene_id "XLOC_011769"; transcript_id "5_00030398"; exon_number "9"; gene_name "uc003eim.1"; oId "uc003eim.1"; nearest_ref "uc003eim.1"; class_code "="; tss_id "TSS11217"; p_id "P11405";
chr3	hg19_knownGene	exon	125849066	125849136	.	-	.	gene_id "XLOC_011769"; transcript_id "5_00030398"; exon_number "10"; gene_name "uc003eim.1"; oId "uc003eim.1"; nearest_ref "uc003eim.1"; class_code "="; tss_id "TSS11217"; p_id "P11405";
chr3	hg19_knownGene	exon	125850227	125850377	.	-	.	gene_id "XLOC_011769"; transcript_id "5_00030398"; exon_number "11"; gene_name "uc003eim.1"; oId "uc003eim.1"; nearest_ref "uc003eim.1"; class_code "="; tss_id "TSS11217"; p_id "P11405";
chr3	hg19_knownGene	exon	125854378	125854505	.	-	.	gene_id "XLOC_011769"; transcript_id "5_00030398"; exon_number "12"; gene_name "uc003eim.1"; oId "uc003eim.1"; nearest_ref "uc003eim.1"; class_code "="; tss_id "TSS11217"; p_id "P11405";
chr3	hg19_knownGene	exon	125855607	125855726	.	-	.	gene_id "XLOC_011769"; transcript_id "5_00030398"; exon_number "13"; gene_name "uc003eim.1"; oId "uc003eim.1"; nearest_ref "uc003eim.1"; class_code "="; tss_id "TSS11217"; p_id "P11405";
chr3	hg19_knownGene	exon	125856656	125856803	.	-	.	gene_id "XLOC_011769"; transcript_id "5_00030398"; exon_number "14"; gene_name "uc003eim.1"; oId "uc003eim.1"; nearest_ref "uc003eim.1"; class_code "="; tss_id "TSS11217"; p_id "P11405";
chr3	hg19_knownGene	exon	125865678	125865769	.	-	.	gene_id "XLOC_011769"; transcript_id "5_00030398"; exon_number "15"; gene_name "uc003eim.1"; oId "uc003eim.1"; nearest_ref "uc003eim.1"; class_code "="; tss_id "TSS11217"; p_id "P11405";
chr3	hg19_knownGene	exon	125869249	125869374	.	-	.	gene_id "XLOC_011769"; transcript_id "5_00030398"; exon_number "16"; gene_name "uc003eim.1"; oId "uc003eim.1"; nearest_ref "uc003eim.1"; class_code "="; tss_id "TSS11217"; p_id "P11405";
chr3	hg19_knownGene	exon	125872287	125872424	.	-	.	gene_id "XLOC_011769"; transcript_id "5_00030398"; exon_number "17"; gene_name "uc003eim.1"; oId "uc003eim.1"; nearest_ref "uc003eim.1"; class_code "="; tss_id "TSS11217"; p_id "P11405";
chr3	hg19_knownGene	exon	125873397	125873486	.	-	.	gene_id "XLOC_011769"; transcript_id "5_00030398"; exon_number "18"; gene_name "uc003eim.1"; oId "uc003eim.1"; nearest_ref "uc003eim.1"; class_code "="; tss_id "TSS11217"; p_id "P11405";
chr3	hg19_knownGene	exon	125874245	125874346	.	-	.	gene_id "XLOC_011769"; transcript_id "5_00030398"; exon_number "19"; gene_name "uc003eim.1"; oId "uc003eim.1"; nearest_ref "uc003eim.1"; class_code "="; tss_id "TSS11217"; p_id "P11405";
chr3	hg19_knownGene	exon	125876186	125876351	.	-	.	gene_id "XLOC_011769"; transcript_id "5_00030398"; exon_number "20"; gene_name "uc003eim.1"; oId "uc003eim.1"; nearest_ref "uc003eim.1"; class_code "="; tss_id "TSS11217"; p_id "P11405";
chr3	hg19_knownGene	exon	125877248	125877482	.	-	.	gene_id "XLOC_011769"; transcript_id "5_00030398"; exon_number "21"; gene_name "uc003eim.1"; oId "uc003eim.1"; nearest_ref "uc003eim.1"; class_code "="; tss_id "TSS11217"; p_id "P11405";
chr3	hg19_knownGene	exon	125879696	125879845	.	-	.	gene_id "XLOC_011769"; transcript_id "5_00030398"; exon_number "22"; gene_name "uc003eim.1"; oId "uc003eim.1"; nearest_ref "uc003eim.1"; class_code "="; tss_id "TSS11217"; p_id "P11405";
chr3	hg19_knownGene	exon	125899319	125899485	.	-	.	gene_id "XLOC_011769"; transcript_id "5_00030398"; exon_number "23"; gene_name "uc003eim.1"; oId "uc003eim.1"; nearest_ref "uc003eim.1"; class_code "="; tss_id "TSS11217"; p_id "P11405";
chr3	hg19_knownGene	exon	125823952	125824768	.	-	.	gene_id "XLOC_011769"; transcript_id "5_00030401"; exon_number "1"; gene_name "uc003ein.1"; oId "uc003ein.1"; nearest_ref "uc003ein.1"; class_code "="; tss_id "TSS11218"; p_id "P11404";
chr3	hg19_knownGene	exon	125825984	125826089	.	-	.	gene_id "XLOC_011769"; transcript_id "5_00030401"; exon_number "2"; gene_name "uc003ein.1"; oId "uc003ein.1"; nearest_ref "uc003ein.1"; class_code "="; tss_id "TSS11218"; p_id "P11404";
chr3	hg19_knownGene	exon	125828787	125828952	.	-	.	gene_id "XLOC_011769"; transcript_id "5_00030401"; exon_number "3"; gene_name "uc003ein.1"; oId "uc003ein.1"; nearest_ref "uc003ein.1"; class_code "="; tss_id "TSS11218"; p_id "P11404";
chr3	hg19_knownGene	exon	125831625	125831723	.	-	.	gene_id "XLOC_011769"; transcript_id "5_00030401"; exon_number "4"; gene_name "uc003ein.1"; oId "uc003ein.1"; nearest_ref "uc003ein.1"; class_code "="; tss_id "TSS11218"; p_id "P11404";
chr3	hg19_knownGene	exon	125833400	125834345	.	-	.	gene_id "XLOC_011769"; transcript_id "5_00030401"; exon_number "5"; gene_name "uc003ein.1"; oId "uc003ein.1"; nearest_ref "uc003ein.1"; class_code "="; tss_id "TSS11218"; p_id "P11404";
chr3	hg19_knownGene	exon	125847234	125849136	.	-	.	gene_id "XLOC_011769"; transcript_id "5_00030402"; exon_number "1"; gene_name "uc003eio.2"; oId "uc003eio.2"; nearest_ref "uc003eio.2"; class_code "="; tss_id "TSS11219"; p_id "P11403";
chr3	hg19_knownGene	exon	125850227	125850377	.	-	.	gene_id "XLOC_011769"; transcript_id "5_00030402"; exon_number "2"; gene_name "uc003eio.2"; oId "uc003eio.2"; nearest_ref "uc003eio.2"; class_code "="; tss_id "TSS11219"; p_id "P11403";
chr3	hg19_knownGene	exon	125854378	125854505	.	-	.	gene_id "XLOC_011769"; transcript_id "5_00030402"; exon_number "3"; gene_name "uc003eio.2"; oId "uc003eio.2"; nearest_ref "uc003eio.2"; class_code "="; tss_id "TSS11219"; p_id "P11403";
chr3	hg19_knownGene	exon	125855607	125855726	.	-	.	gene_id "XLOC_011769"; transcript_id "5_00030402"; exon_number "4"; gene_name "uc003eio.2"; oId "uc003eio.2"; nearest_ref "uc003eio.2"; class_code "="; tss_id "TSS11219"; p_id "P11403";
chr3	hg19_knownGene	exon	125856656	125856803	.	-	.	gene_id "XLOC_011769"; transcript_id "5_00030402"; exon_number "5"; gene_name "uc003eio.2"; oId "uc003eio.2"; nearest_ref "uc003eio.2"; class_code "="; tss_id "TSS11219"; p_id "P11403";
chr3	hg19_knownGene	exon	125865678	125865769	.	-	.	gene_id "XLOC_011769"; transcript_id "5_00030402"; exon_number "6"; gene_name "uc003eio.2"; oId "uc003eio.2"; nearest_ref "uc003eio.2"; class_code "="; tss_id "TSS11219"; p_id "P11403";
chr3	hg19_knownGene	exon	125869249	125869799	.	-	.	gene_id "XLOC_011769"; transcript_id "5_00030402"; exon_number "7"; gene_name "uc003eio.2"; oId "uc003eio.2"; nearest_ref "uc003eio.2"; class_code "="; tss_id "TSS11219"; p_id "P11403";
chr3	hg19_knownGene	exon	125872287	125872424	.	-	.	gene_id "XLOC_011769"; transcript_id "5_00030402"; exon_number "8"; gene_name "uc003eio.2"; oId "uc003eio.2"; nearest_ref "uc003eio.2"; class_code "="; tss_id "TSS11219"; p_id "P11403";
chr3	hg19_knownGene	exon	125873397	125873486	.	-	.	gene_id "XLOC_011769"; transcript_id "5_00030402"; exon_number "9"; gene_name "uc003eio.2"; oId "uc003eio.2"; nearest_ref "uc003eio.2"; class_code "="; tss_id "TSS11219"; p_id "P11403";
chr3	hg19_knownGene	exon	125874245	125875526	.	-	.	gene_id "XLOC_011769"; transcript_id "5_00030402"; exon_number "10"; gene_name "uc003eio.2"; oId "uc003eio.2"; nearest_ref "uc003eio.2"; class_code "="; tss_id "TSS11219"; p_id "P11403";
chr3	hg19_knownGene	exon	125853919	125854505	.	-	.	gene_id "XLOC_011769"; transcript_id "5_00030403"; exon_number "1"; gene_name "uc010hsf.1"; oId "uc010hsf.1"; nearest_ref "uc010hsf.1"; class_code "="; tss_id "TSS11217"; p_id "P11400";
chr3	hg19_knownGene	exon	125855607	125855726	.	-	.	gene_id "XLOC_011769"; transcript_id "5_00030403"; exon_number "2"; gene_name "uc010hsf.1"; oId "uc010hsf.1"; nearest_ref "uc010hsf.1"; class_code "="; tss_id "TSS11217"; p_id "P11400";
chr3	hg19_knownGene	exon	125856656	125856803	.	-	.	gene_id "XLOC_011769"; transcript_id "5_00030403"; exon_number "3"; gene_name "uc010hsf.1"; oId "uc010hsf.1"; nearest_ref "uc010hsf.1"; class_code "="; tss_id "TSS11217"; p_id "P11400";
chr3	hg19_knownGene	exon	125865678	125865769	.	-	.	gene_id "XLOC_011769"; transcript_id "5_00030403"; exon_number "4"; gene_name "uc010hsf.1"; oId "uc010hsf.1"; nearest_ref "uc010hsf.1"; class_code "="; tss_id "TSS11217"; p_id "P11400";
chr3	hg19_knownGene	exon	125869249	125869374	.	-	.	gene_id "XLOC_011769"; transcript_id "5_00030403"; exon_number "5"; gene_name "uc010hsf.1"; oId "uc010hsf.1"; nearest_ref "uc010hsf.1"; class_code "="; tss_id "TSS11217"; p_id "P11400";
chr3	hg19_knownGene	exon	125872287	125872424	.	-	.	gene_id "XLOC_011769"; transcript_id "5_00030403"; exon_number "6"; gene_name "uc010hsf.1"; oId "uc010hsf.1"; nearest_ref "uc010hsf.1"; class_code "="; tss_id "TSS11217"; p_id "P11400";
chr3	hg19_knownGene	exon	125873397	125873486	.	-	.	gene_id "XLOC_011769"; transcript_id "5_00030403"; exon_number "7"; gene_name "uc010hsf.1"; oId "uc010hsf.1"; nearest_ref "uc010hsf.1"; class_code "="; tss_id "TSS11217"; p_id "P11400";
chr3	hg19_knownGene	exon	125874245	125874346	.	-	.	gene_id "XLOC_011769"; transcript_id "5_00030403"; exon_number "8"; gene_name "uc010hsf.1"; oId "uc010hsf.1"; nearest_ref "uc010hsf.1"; class_code "="; tss_id "TSS11217"; p_id "P11400";
chr3	hg19_knownGene	exon	125876186	125876351	.	-	.	gene_id "XLOC_011769"; transcript_id "5_00030403"; exon_number "9"; gene_name "uc010hsf.1"; oId "uc010hsf.1"; nearest_ref "uc010hsf.1"; class_code "="; tss_id "TSS11217"; p_id "P11400";
chr3	hg19_knownGene	exon	125877248	125877482	.	-	.	gene_id "XLOC_011769"; transcript_id "5_00030403"; exon_number "10"; gene_name "uc010hsf.1"; oId "uc010hsf.1"; nearest_ref "uc010hsf.1"; class_code "="; tss_id "TSS11217"; p_id "P11400";
chr3	hg19_knownGene	exon	125878226	125878409	.	-	.	gene_id "XLOC_011769"; transcript_id "5_00030403"; exon_number "11"; gene_name "uc010hsf.1"; oId "uc010hsf.1"; nearest_ref "uc010hsf.1"; class_code "="; tss_id "TSS11217"; p_id "P11400";
chr3	hg19_knownGene	exon	125879696	125879845	.	-	.	gene_id "XLOC_011769"; transcript_id "5_00030403"; exon_number "12"; gene_name "uc010hsf.1"; oId "uc010hsf.1"; nearest_ref "uc010hsf.1"; class_code "="; tss_id "TSS11217"; p_id "P11400";
chr3	hg19_knownGene	exon	125899319	125899485	.	-	.	gene_id "XLOC_011769"; transcript_id "5_00030403"; exon_number "13"; gene_name "uc010hsf.1"; oId "uc010hsf.1"; nearest_ref "uc010hsf.1"; class_code "="; tss_id "TSS11217"; p_id "P11400";
chr3	hg19_knownGene	exon	125869943	125872424	.	-	.	gene_id "XLOC_011769"; transcript_id "5_00030404"; exon_number "1"; gene_name "uc003eip.1"; oId "uc003eip.1"; nearest_ref "uc003eip.1"; class_code "="; tss_id "TSS11220"; p_id "P11401";
chr3	hg19_knownGene	exon	125873397	125873486	.	-	.	gene_id "XLOC_011769"; transcript_id "5_00030404"; exon_number "2"; gene_name "uc003eip.1"; oId "uc003eip.1"; nearest_ref "uc003eip.1"; class_code "="; tss_id "TSS11220"; p_id "P11401";
chr3	hg19_knownGene	exon	125874245	125874340	.	-	.	gene_id "XLOC_011769"; transcript_id "5_00030404"; exon_number "3"; gene_name "uc003eip.1"; oId "uc003eip.1"; nearest_ref "uc003eip.1"; class_code "="; tss_id "TSS11220"; p_id "P11401";
chr3	hg19_knownGene	exon	125876186	125876351	.	-	.	gene_id "XLOC_011769"; transcript_id "5_00030404"; exon_number "4"; gene_name "uc003eip.1"; oId "uc003eip.1"; nearest_ref "uc003eip.1"; class_code "="; tss_id "TSS11220"; p_id "P11401";
chr3	hg19_knownGene	exon	125877248	125877482	.	-	.	gene_id "XLOC_011769"; transcript_id "5_00030404"; exon_number "5"; gene_name "uc003eip.1"; oId "uc003eip.1"; nearest_ref "uc003eip.1"; class_code "="; tss_id "TSS11220"; p_id "P11401";
chr3	hg19_knownGene	exon	125869943	125872424	.	-	.	gene_id "XLOC_011769"; transcript_id "5_00030405"; exon_number "1"; gene_name "uc011bkj.1"; oId "uc011bkj.1"; nearest_ref "uc011bkj.1"; class_code "="; tss_id "TSS11217"; p_id "P11402";
chr3	hg19_knownGene	exon	125873397	125873486	.	-	.	gene_id "XLOC_011769"; transcript_id "5_00030405"; exon_number "2"; gene_name "uc011bkj.1"; oId "uc011bkj.1"; nearest_ref "uc011bkj.1"; class_code "="; tss_id "TSS11217"; p_id "P11402";
chr3	hg19_knownGene	exon	125874245	125874346	.	-	.	gene_id "XLOC_011769"; transcript_id "5_00030405"; exon_number "3"; gene_name "uc011bkj.1"; oId "uc011bkj.1"; nearest_ref "uc011bkj.1"; class_code "="; tss_id "TSS11217"; p_id "P11402";
chr3	hg19_knownGene	exon	125876186	125876351	.	-	.	gene_id "XLOC_011769"; transcript_id "5_00030405"; exon_number "4"; gene_name "uc011bkj.1"; oId "uc011bkj.1"; nearest_ref "uc011bkj.1"; class_code "="; tss_id "TSS11217"; p_id "P11402";
chr3	hg19_knownGene	exon	125879696	125879845	.	-	.	gene_id "XLOC_011769"; transcript_id "5_00030405"; exon_number "5"; gene_name "uc011bkj.1"; oId "uc011bkj.1"; nearest_ref "uc011bkj.1"; class_code "="; tss_id "TSS11217"; p_id "P11402";
chr3	hg19_knownGene	exon	125899319	125899485	.	-	.	gene_id "XLOC_011769"; transcript_id "5_00030405"; exon_number "6"; gene_name "uc011bkj.1"; oId "uc011bkj.1"; nearest_ref "uc011bkj.1"; class_code "="; tss_id "TSS11217"; p_id "P11402";
chr3	hg19_knownGene	exon	126061478	126062738	.	-	.	gene_id "XLOC_011770"; transcript_id "5_00030406"; exon_number "1"; gene_name "uc011bkk.1"; oId "uc011bkk.1"; nearest_ref "uc011bkk.1"; class_code "="; tss_id "TSS11221"; p_id "P11407";
chr3	hg19_knownGene	exon	126070684	126071790	.	-	.	gene_id "XLOC_011770"; transcript_id "5_00030406"; exon_number "2"; gene_name "uc011bkk.1"; oId "uc011bkk.1"; nearest_ref "uc011bkk.1"; class_code "="; tss_id "TSS11221"; p_id "P11407";
chr3	hg19_knownGene	exon	126076080	126076236	.	-	.	gene_id "XLOC_011770"; transcript_id "5_00030406"; exon_number "3"; gene_name "uc011bkk.1"; oId "uc011bkk.1"; nearest_ref "uc011bkk.1"; class_code "="; tss_id "TSS11221"; p_id "P11407";
chr3	Cufflinks	exon	126064168	126064369	.	-	.	gene_id "XLOC_011771"; transcript_id "5_00032424"; exon_number "1"; gene_name "uc011bkk.1"; oId "SC4.22585.1"; nearest_ref "uc011bkk.1"; class_code "i";
chr3	Cufflinks	exon	126067387	126067665	.	-	.	gene_id "XLOC_011772"; transcript_id "5_00032425"; exon_number "1"; gene_name "uc011bkk.1"; oId "SC4.22586.1"; nearest_ref "uc011bkk.1"; class_code "i";
chr3	hg19_knownGene	exon	126111878	126112136	.	-	.	gene_id "XLOC_011773"; transcript_id "5_00030407"; exon_number "1"; gene_name "uc003eit.1"; oId "uc003eit.1"; nearest_ref "uc003eit.1"; class_code "="; tss_id "TSS11222";
chr3	hg19_knownGene	exon	126112326	126112496	.	-	.	gene_id "XLOC_011773"; transcript_id "5_00030407"; exon_number "2"; gene_name "uc003eit.1"; oId "uc003eit.1"; nearest_ref "uc003eit.1"; class_code "="; tss_id "TSS11222";
chr3	hg19_knownGene	exon	126113142	126113604	.	-	.	gene_id "XLOC_011773"; transcript_id "5_00030407"; exon_number "3"; gene_name "uc003eit.1"; oId "uc003eit.1"; nearest_ref "uc003eit.1"; class_code "="; tss_id "TSS11222";
chr3	hg19_knownGene	exon	126156445	126157304	.	-	.	gene_id "XLOC_011774"; transcript_id "5_00030410"; exon_number "1"; gene_name "uc010hsh.2"; oId "uc010hsh.2"; nearest_ref "uc010hsh.2"; class_code "="; tss_id "TSS11223";
chr3	hg19_knownGene	exon	126158475	126158570	.	-	.	gene_id "XLOC_011774"; transcript_id "5_00030410"; exon_number "2"; gene_name "uc010hsh.2"; oId "uc010hsh.2"; nearest_ref "uc010hsh.2"; class_code "="; tss_id "TSS11223";
chr3	hg19_knownGene	exon	126160608	126160789	.	-	.	gene_id "XLOC_011774"; transcript_id "5_00030410"; exon_number "3"; gene_name "uc010hsh.2"; oId "uc010hsh.2"; nearest_ref "uc010hsh.2"; class_code "="; tss_id "TSS11223";
chr3	hg19_knownGene	exon	126180113	126181063	.	-	.	gene_id "XLOC_011774"; transcript_id "5_00030410"; exon_number "4"; gene_name "uc010hsh.2"; oId "uc010hsh.2"; nearest_ref "uc010hsh.2"; class_code "="; tss_id "TSS11223";
chr3	hg19_knownGene	exon	126184998	126185168	.	-	.	gene_id "XLOC_011774"; transcript_id "5_00030410"; exon_number "5"; gene_name "uc010hsh.2"; oId "uc010hsh.2"; nearest_ref "uc010hsh.2"; class_code "="; tss_id "TSS11223";
chr3	hg19_knownGene	exon	126189738	126189868	.	-	.	gene_id "XLOC_011774"; transcript_id "5_00030410"; exon_number "6"; gene_name "uc010hsh.2"; oId "uc010hsh.2"; nearest_ref "uc010hsh.2"; class_code "="; tss_id "TSS11223";
chr3	hg19_knownGene	exon	126190816	126190894	.	-	.	gene_id "XLOC_011774"; transcript_id "5_00030410"; exon_number "7"; gene_name "uc010hsh.2"; oId "uc010hsh.2"; nearest_ref "uc010hsh.2"; class_code "="; tss_id "TSS11223";
chr3	hg19_knownGene	exon	126190996	126191148	.	-	.	gene_id "XLOC_011774"; transcript_id "5_00030410"; exon_number "8"; gene_name "uc010hsh.2"; oId "uc010hsh.2"; nearest_ref "uc010hsh.2"; class_code "="; tss_id "TSS11223";
chr3	hg19_knownGene	exon	126193802	126194762	.	-	.	gene_id "XLOC_011774"; transcript_id "5_00030410"; exon_number "9"; gene_name "uc010hsh.2"; oId "uc010hsh.2"; nearest_ref "uc010hsh.2"; class_code "="; tss_id "TSS11223";
chr3	Cufflinks	exon	126156445	126157304	.	-	.	gene_id "XLOC_011774"; transcript_id "5_00032426"; exon_number "1"; gene_name "uc003eix.2"; oId "upf3.15376.3"; nearest_ref "uc003eix.2"; class_code "j"; tss_id "TSS11223";
chr3	Cufflinks	exon	126158475	126158570	.	-	.	gene_id "XLOC_011774"; transcript_id "5_00032426"; exon_number "2"; gene_name "uc003eix.2"; oId "upf3.15376.3"; nearest_ref "uc003eix.2"; class_code "j"; tss_id "TSS11223";
chr3	Cufflinks	exon	126160608	126160789	.	-	.	gene_id "XLOC_011774"; transcript_id "5_00032426"; exon_number "3"; gene_name "uc003eix.2"; oId "upf3.15376.3"; nearest_ref "uc003eix.2"; class_code "j"; tss_id "TSS11223";
chr3	Cufflinks	exon	126178496	126181063	.	-	.	gene_id "XLOC_011774"; transcript_id "5_00032426"; exon_number "4"; gene_name "uc003eix.2"; oId "upf3.15376.3"; nearest_ref "uc003eix.2"; class_code "j"; tss_id "TSS11223";
chr3	Cufflinks	exon	126184998	126185168	.	-	.	gene_id "XLOC_011774"; transcript_id "5_00032426"; exon_number "5"; gene_name "uc003eix.2"; oId "upf3.15376.3"; nearest_ref "uc003eix.2"; class_code "j"; tss_id "TSS11223";
chr3	Cufflinks	exon	126189738	126189868	.	-	.	gene_id "XLOC_011774"; transcript_id "5_00032426"; exon_number "6"; gene_name "uc003eix.2"; oId "upf3.15376.3"; nearest_ref "uc003eix.2"; class_code "j"; tss_id "TSS11223";
chr3	Cufflinks	exon	126190816	126190894	.	-	.	gene_id "XLOC_011774"; transcript_id "5_00032426"; exon_number "7"; gene_name "uc003eix.2"; oId "upf3.15376.3"; nearest_ref "uc003eix.2"; class_code "j"; tss_id "TSS11223";
chr3	Cufflinks	exon	126190996	126191148	.	-	.	gene_id "XLOC_011774"; transcript_id "5_00032426"; exon_number "8"; gene_name "uc003eix.2"; oId "upf3.15376.3"; nearest_ref "uc003eix.2"; class_code "j"; tss_id "TSS11223";
chr3	Cufflinks	exon	126193802	126194762	.	-	.	gene_id "XLOC_011774"; transcript_id "5_00032426"; exon_number "9"; gene_name "uc003eix.2"; oId "upf3.15376.3"; nearest_ref "uc003eix.2"; class_code "j"; tss_id "TSS11223";
chr3	hg19_knownGene	exon	126156445	126157304	.	-	.	gene_id "XLOC_011774"; transcript_id "5_00030409"; exon_number "1"; gene_name "uc003eiv.2"; oId "uc003eiv.2"; nearest_ref "uc003eiv.2"; class_code "="; tss_id "TSS11223"; p_id "P11409";
chr3	hg19_knownGene	exon	126158475	126158570	.	-	.	gene_id "XLOC_011774"; transcript_id "5_00030409"; exon_number "2"; gene_name "uc003eiv.2"; oId "uc003eiv.2"; nearest_ref "uc003eiv.2"; class_code "="; tss_id "TSS11223"; p_id "P11409";
chr3	hg19_knownGene	exon	126160608	126160789	.	-	.	gene_id "XLOC_011774"; transcript_id "5_00030409"; exon_number "3"; gene_name "uc003eiv.2"; oId "uc003eiv.2"; nearest_ref "uc003eiv.2"; class_code "="; tss_id "TSS11223"; p_id "P11409";
chr3	hg19_knownGene	exon	126178496	126178580	.	-	.	gene_id "XLOC_011774"; transcript_id "5_00030409"; exon_number "4"; gene_name "uc003eiv.2"; oId "uc003eiv.2"; nearest_ref "uc003eiv.2"; class_code "="; tss_id "TSS11223"; p_id "P11409";
chr3	hg19_knownGene	exon	126180378	126181063	.	-	.	gene_id "XLOC_011774"; transcript_id "5_00030409"; exon_number "5"; gene_name "uc003eiv.2"; oId "uc003eiv.2"; nearest_ref "uc003eiv.2"; class_code "="; tss_id "TSS11223"; p_id "P11409";
chr3	hg19_knownGene	exon	126184998	126185168	.	-	.	gene_id "XLOC_011774"; transcript_id "5_00030409"; exon_number "6"; gene_name "uc003eiv.2"; oId "uc003eiv.2"; nearest_ref "uc003eiv.2"; class_code "="; tss_id "TSS11223"; p_id "P11409";
chr3	hg19_knownGene	exon	126189738	126189868	.	-	.	gene_id "XLOC_011774"; transcript_id "5_00030409"; exon_number "7"; gene_name "uc003eiv.2"; oId "uc003eiv.2"; nearest_ref "uc003eiv.2"; class_code "="; tss_id "TSS11223"; p_id "P11409";
chr3	hg19_knownGene	exon	126190816	126190894	.	-	.	gene_id "XLOC_011774"; transcript_id "5_00030409"; exon_number "8"; gene_name "uc003eiv.2"; oId "uc003eiv.2"; nearest_ref "uc003eiv.2"; class_code "="; tss_id "TSS11223"; p_id "P11409";
chr3	hg19_knownGene	exon	126190996	126191148	.	-	.	gene_id "XLOC_011774"; transcript_id "5_00030409"; exon_number "9"; gene_name "uc003eiv.2"; oId "uc003eiv.2"; nearest_ref "uc003eiv.2"; class_code "="; tss_id "TSS11223"; p_id "P11409";
chr3	hg19_knownGene	exon	126193802	126194762	.	-	.	gene_id "XLOC_011774"; transcript_id "5_00030409"; exon_number "10"; gene_name "uc003eiv.2"; oId "uc003eiv.2"; nearest_ref "uc003eiv.2"; class_code "="; tss_id "TSS11223"; p_id "P11409";
chr3	Cufflinks	exon	126156445	126157304	.	-	.	gene_id "XLOC_011774"; transcript_id "5_00030408"; exon_number "1"; gene_name "uc003eix.2"; oId "SC3.14672.3"; nearest_ref "uc003eix.2"; class_code "j"; tss_id "TSS11223";
chr3	Cufflinks	exon	126158475	126158570	.	-	.	gene_id "XLOC_011774"; transcript_id "5_00030408"; exon_number "2"; gene_name "uc003eix.2"; oId "SC3.14672.3"; nearest_ref "uc003eix.2"; class_code "j"; tss_id "TSS11223";
chr3	Cufflinks	exon	126160608	126160789	.	-	.	gene_id "XLOC_011774"; transcript_id "5_00030408"; exon_number "3"; gene_name "uc003eix.2"; oId "SC3.14672.3"; nearest_ref "uc003eix.2"; class_code "j"; tss_id "TSS11223";
chr3	Cufflinks	exon	126178496	126178580	.	-	.	gene_id "XLOC_011774"; transcript_id "5_00030408"; exon_number "4"; gene_name "uc003eix.2"; oId "SC3.14672.3"; nearest_ref "uc003eix.2"; class_code "j"; tss_id "TSS11223";
chr3	Cufflinks	exon	126179219	126181063	.	-	.	gene_id "XLOC_011774"; transcript_id "5_00030408"; exon_number "5"; gene_name "uc003eix.2"; oId "SC3.14672.3"; nearest_ref "uc003eix.2"; class_code "j"; tss_id "TSS11223";
chr3	Cufflinks	exon	126184998	126185168	.	-	.	gene_id "XLOC_011774"; transcript_id "5_00030408"; exon_number "6"; gene_name "uc003eix.2"; oId "SC3.14672.3"; nearest_ref "uc003eix.2"; class_code "j"; tss_id "TSS11223";
chr3	Cufflinks	exon	126189738	126189868	.	-	.	gene_id "XLOC_011774"; transcript_id "5_00030408"; exon_number "7"; gene_name "uc003eix.2"; oId "SC3.14672.3"; nearest_ref "uc003eix.2"; class_code "j"; tss_id "TSS11223";
chr3	Cufflinks	exon	126190816	126190894	.	-	.	gene_id "XLOC_011774"; transcript_id "5_00030408"; exon_number "8"; gene_name "uc003eix.2"; oId "SC3.14672.3"; nearest_ref "uc003eix.2"; class_code "j"; tss_id "TSS11223";
chr3	Cufflinks	exon	126190996	126191148	.	-	.	gene_id "XLOC_011774"; transcript_id "5_00030408"; exon_number "9"; gene_name "uc003eix.2"; oId "SC3.14672.3"; nearest_ref "uc003eix.2"; class_code "j"; tss_id "TSS11223";
chr3	Cufflinks	exon	126193802	126194762	.	-	.	gene_id "XLOC_011774"; transcript_id "5_00030408"; exon_number "10"; gene_name "uc003eix.2"; oId "SC3.14672.3"; nearest_ref "uc003eix.2"; class_code "j"; tss_id "TSS11223";
chr3	hg19_knownGene	exon	126169959	126181063	.	-	.	gene_id "XLOC_011774"; transcript_id "5_00030413"; exon_number "1"; gene_name "uc003eix.2"; oId "uc003eix.2"; nearest_ref "uc003eix.2"; class_code "="; tss_id "TSS11223"; p_id "P11408";
chr3	hg19_knownGene	exon	126184998	126185168	.	-	.	gene_id "XLOC_011774"; transcript_id "5_00030413"; exon_number "2"; gene_name "uc003eix.2"; oId "uc003eix.2"; nearest_ref "uc003eix.2"; class_code "="; tss_id "TSS11223"; p_id "P11408";
chr3	hg19_knownGene	exon	126189738	126189868	.	-	.	gene_id "XLOC_011774"; transcript_id "5_00030413"; exon_number "3"; gene_name "uc003eix.2"; oId "uc003eix.2"; nearest_ref "uc003eix.2"; class_code "="; tss_id "TSS11223"; p_id "P11408";
chr3	hg19_knownGene	exon	126190816	126190894	.	-	.	gene_id "XLOC_011774"; transcript_id "5_00030413"; exon_number "4"; gene_name "uc003eix.2"; oId "uc003eix.2"; nearest_ref "uc003eix.2"; class_code "="; tss_id "TSS11223"; p_id "P11408";
chr3	hg19_knownGene	exon	126190996	126191148	.	-	.	gene_id "XLOC_011774"; transcript_id "5_00030413"; exon_number "5"; gene_name "uc003eix.2"; oId "uc003eix.2"; nearest_ref "uc003eix.2"; class_code "="; tss_id "TSS11223"; p_id "P11408";
chr3	hg19_knownGene	exon	126193802	126194762	.	-	.	gene_id "XLOC_011774"; transcript_id "5_00030413"; exon_number "6"; gene_name "uc003eix.2"; oId "uc003eix.2"; nearest_ref "uc003eix.2"; class_code "="; tss_id "TSS11223"; p_id "P11408";
chr3	Cufflinks	exon	126163878	126164230	.	-	.	gene_id "XLOC_011776"; transcript_id "5_00032427"; exon_number "1"; gene_name "uc010hsh.2"; oId "SC4.22614.1"; nearest_ref "uc010hsh.2"; class_code "i";
chr3	Cufflinks	exon	126164330	126165004	.	-	.	gene_id "XLOC_011777"; transcript_id "5_00032428"; exon_number "1"; gene_name "uc010hsh.2"; oId "SC4.22615.1"; nearest_ref "uc010hsh.2"; class_code "i";
chr3	Cufflinks	exon	126164901	126165561	.	-	.	gene_id "XLOC_011777"; transcript_id "5_00030411"; exon_number "1"; gene_name "uc010hsh.2"; oId "SC3.14673.1"; nearest_ref "uc010hsh.2"; class_code "i";
chr3	Cufflinks	exon	126165871	126166154	.	-	.	gene_id "XLOC_011778"; transcript_id "5_00032430"; exon_number "1"; gene_name "uc010hsh.2"; oId "SC4.22617.1"; nearest_ref "uc010hsh.2"; class_code "i";
chr3	hg19_knownGene	exon	126167060	126169613	.	-	.	gene_id "XLOC_011779"; transcript_id "5_00030412"; exon_number "1"; gene_name "uc003eiw.1"; oId "uc003eiw.1"; nearest_ref "uc003eiw.1"; class_code "="; p_id "P11410";
chr3	hg19_knownGene	exon	126200124	126201328	.	-	.	gene_id "XLOC_011780"; transcript_id "5_00030415"; exon_number "1"; gene_name "uc010hsi.1"; oId "uc010hsi.1"; nearest_ref "uc010hsi.1"; class_code "="; tss_id "TSS11225"; p_id "P11412";
chr3	hg19_knownGene	exon	126202212	126202311	.	-	.	gene_id "XLOC_011780"; transcript_id "5_00030415"; exon_number "2"; gene_name "uc010hsi.1"; oId "uc010hsi.1"; nearest_ref "uc010hsi.1"; class_code "="; tss_id "TSS11225"; p_id "P11412";
chr3	hg19_knownGene	exon	126207041	126207122	.	-	.	gene_id "XLOC_011780"; transcript_id "5_00030415"; exon_number "3"; gene_name "uc010hsi.1"; oId "uc010hsi.1"; nearest_ref "uc010hsi.1"; class_code "="; tss_id "TSS11225"; p_id "P11412";
chr3	hg19_knownGene	exon	126208119	126208218	.	-	.	gene_id "XLOC_011780"; transcript_id "5_00030415"; exon_number "4"; gene_name "uc010hsi.1"; oId "uc010hsi.1"; nearest_ref "uc010hsi.1"; class_code "="; tss_id "TSS11225"; p_id "P11412";
chr3	hg19_knownGene	exon	126211261	126211359	.	-	.	gene_id "XLOC_011780"; transcript_id "5_00030415"; exon_number "5"; gene_name "uc010hsi.1"; oId "uc010hsi.1"; nearest_ref "uc010hsi.1"; class_code "="; tss_id "TSS11225"; p_id "P11412";
chr3	hg19_knownGene	exon	126214881	126214951	.	-	.	gene_id "XLOC_011780"; transcript_id "5_00030415"; exon_number "6"; gene_name "uc010hsi.1"; oId "uc010hsi.1"; nearest_ref "uc010hsi.1"; class_code "="; tss_id "TSS11225"; p_id "P11412";
chr3	hg19_knownGene	exon	126216894	126217015	.	-	.	gene_id "XLOC_011780"; transcript_id "5_00030415"; exon_number "7"; gene_name "uc010hsi.1"; oId "uc010hsi.1"; nearest_ref "uc010hsi.1"; class_code "="; tss_id "TSS11225"; p_id "P11412";
chr3	hg19_knownGene	exon	126218180	126218252	.	-	.	gene_id "XLOC_011780"; transcript_id "5_00030415"; exon_number "8"; gene_name "uc010hsi.1"; oId "uc010hsi.1"; nearest_ref "uc010hsi.1"; class_code "="; tss_id "TSS11225"; p_id "P11412";
chr3	hg19_knownGene	exon	126218900	126218997	.	-	.	gene_id "XLOC_011780"; transcript_id "5_00030415"; exon_number "9"; gene_name "uc010hsi.1"; oId "uc010hsi.1"; nearest_ref "uc010hsi.1"; class_code "="; tss_id "TSS11225"; p_id "P11412";
chr3	hg19_knownGene	exon	126219538	126219717	.	-	.	gene_id "XLOC_011780"; transcript_id "5_00030415"; exon_number "10"; gene_name "uc010hsi.1"; oId "uc010hsi.1"; nearest_ref "uc010hsi.1"; class_code "="; tss_id "TSS11225"; p_id "P11412";
chr3	hg19_knownGene	exon	126220061	126220155	.	-	.	gene_id "XLOC_011780"; transcript_id "5_00030415"; exon_number "11"; gene_name "uc010hsi.1"; oId "uc010hsi.1"; nearest_ref "uc010hsi.1"; class_code "="; tss_id "TSS11225"; p_id "P11412";
chr3	hg19_knownGene	exon	126220644	126220791	.	-	.	gene_id "XLOC_011780"; transcript_id "5_00030415"; exon_number "12"; gene_name "uc010hsi.1"; oId "uc010hsi.1"; nearest_ref "uc010hsi.1"; class_code "="; tss_id "TSS11225"; p_id "P11412";
chr3	hg19_knownGene	exon	126222838	126222926	.	-	.	gene_id "XLOC_011780"; transcript_id "5_00030415"; exon_number "13"; gene_name "uc010hsi.1"; oId "uc010hsi.1"; nearest_ref "uc010hsi.1"; class_code "="; tss_id "TSS11225"; p_id "P11412";
chr3	hg19_knownGene	exon	126224544	126224687	.	-	.	gene_id "XLOC_011780"; transcript_id "5_00030415"; exon_number "14"; gene_name "uc010hsi.1"; oId "uc010hsi.1"; nearest_ref "uc010hsi.1"; class_code "="; tss_id "TSS11225"; p_id "P11412";
chr3	hg19_knownGene	exon	126224788	126224854	.	-	.	gene_id "XLOC_011780"; transcript_id "5_00030415"; exon_number "15"; gene_name "uc010hsi.1"; oId "uc010hsi.1"; nearest_ref "uc010hsi.1"; class_code "="; tss_id "TSS11225"; p_id "P11412";
chr3	hg19_knownGene	exon	126226585	126226646	.	-	.	gene_id "XLOC_011780"; transcript_id "5_00030415"; exon_number "16"; gene_name "uc010hsi.1"; oId "uc010hsi.1"; nearest_ref "uc010hsi.1"; class_code "="; tss_id "TSS11225"; p_id "P11412";
chr3	hg19_knownGene	exon	126226810	126226938	.	-	.	gene_id "XLOC_011780"; transcript_id "5_00030415"; exon_number "17"; gene_name "uc010hsi.1"; oId "uc010hsi.1"; nearest_ref "uc010hsi.1"; class_code "="; tss_id "TSS11225"; p_id "P11412";
chr3	hg19_knownGene	exon	126227259	126227318	.	-	.	gene_id "XLOC_011780"; transcript_id "5_00030415"; exon_number "18"; gene_name "uc010hsi.1"; oId "uc010hsi.1"; nearest_ref "uc010hsi.1"; class_code "="; tss_id "TSS11225"; p_id "P11412";
chr3	hg19_knownGene	exon	126228428	126228521	.	-	.	gene_id "XLOC_011780"; transcript_id "5_00030415"; exon_number "19"; gene_name "uc010hsi.1"; oId "uc010hsi.1"; nearest_ref "uc010hsi.1"; class_code "="; tss_id "TSS11225"; p_id "P11412";
chr3	hg19_knownGene	exon	126229507	126229637	.	-	.	gene_id "XLOC_011780"; transcript_id "5_00030415"; exon_number "20"; gene_name "uc010hsi.1"; oId "uc010hsi.1"; nearest_ref "uc010hsi.1"; class_code "="; tss_id "TSS11225"; p_id "P11412";
chr3	hg19_knownGene	exon	126236437	126236594	.	-	.	gene_id "XLOC_011780"; transcript_id "5_00030415"; exon_number "21"; gene_name "uc010hsi.1"; oId "uc010hsi.1"; nearest_ref "uc010hsi.1"; class_code "="; tss_id "TSS11225"; p_id "P11412";
chr3	hg19_knownGene	exon	126200124	126201328	.	-	.	gene_id "XLOC_011780"; transcript_id "5_00030414"; exon_number "1"; gene_name "uc003eiz.1"; oId "uc003eiz.1"; nearest_ref "uc003eiz.1"; class_code "="; tss_id "TSS11225"; p_id "P11411";
chr3	hg19_knownGene	exon	126202212	126202311	.	-	.	gene_id "XLOC_011780"; transcript_id "5_00030414"; exon_number "2"; gene_name "uc003eiz.1"; oId "uc003eiz.1"; nearest_ref "uc003eiz.1"; class_code "="; tss_id "TSS11225"; p_id "P11411";
chr3	hg19_knownGene	exon	126207041	126207122	.	-	.	gene_id "XLOC_011780"; transcript_id "5_00030414"; exon_number "3"; gene_name "uc003eiz.1"; oId "uc003eiz.1"; nearest_ref "uc003eiz.1"; class_code "="; tss_id "TSS11225"; p_id "P11411";
chr3	hg19_knownGene	exon	126208119	126208218	.	-	.	gene_id "XLOC_011780"; transcript_id "5_00030414"; exon_number "4"; gene_name "uc003eiz.1"; oId "uc003eiz.1"; nearest_ref "uc003eiz.1"; class_code "="; tss_id "TSS11225"; p_id "P11411";
chr3	hg19_knownGene	exon	126211261	126211359	.	-	.	gene_id "XLOC_011780"; transcript_id "5_00030414"; exon_number "5"; gene_name "uc003eiz.1"; oId "uc003eiz.1"; nearest_ref "uc003eiz.1"; class_code "="; tss_id "TSS11225"; p_id "P11411";
chr3	hg19_knownGene	exon	126214881	126214951	.	-	.	gene_id "XLOC_011780"; transcript_id "5_00030414"; exon_number "6"; gene_name "uc003eiz.1"; oId "uc003eiz.1"; nearest_ref "uc003eiz.1"; class_code "="; tss_id "TSS11225"; p_id "P11411";
chr3	hg19_knownGene	exon	126216894	126217015	.	-	.	gene_id "XLOC_011780"; transcript_id "5_00030414"; exon_number "7"; gene_name "uc003eiz.1"; oId "uc003eiz.1"; nearest_ref "uc003eiz.1"; class_code "="; tss_id "TSS11225"; p_id "P11411";
chr3	hg19_knownGene	exon	126218180	126218252	.	-	.	gene_id "XLOC_011780"; transcript_id "5_00030414"; exon_number "8"; gene_name "uc003eiz.1"; oId "uc003eiz.1"; nearest_ref "uc003eiz.1"; class_code "="; tss_id "TSS11225"; p_id "P11411";
chr3	hg19_knownGene	exon	126218900	126218997	.	-	.	gene_id "XLOC_011780"; transcript_id "5_00030414"; exon_number "9"; gene_name "uc003eiz.1"; oId "uc003eiz.1"; nearest_ref "uc003eiz.1"; class_code "="; tss_id "TSS11225"; p_id "P11411";
chr3	hg19_knownGene	exon	126219538	126219717	.	-	.	gene_id "XLOC_011780"; transcript_id "5_00030414"; exon_number "10"; gene_name "uc003eiz.1"; oId "uc003eiz.1"; nearest_ref "uc003eiz.1"; class_code "="; tss_id "TSS11225"; p_id "P11411";
chr3	hg19_knownGene	exon	126220061	126220123	.	-	.	gene_id "XLOC_011780"; transcript_id "5_00030414"; exon_number "11"; gene_name "uc003eiz.1"; oId "uc003eiz.1"; nearest_ref "uc003eiz.1"; class_code "="; tss_id "TSS11225"; p_id "P11411";
chr3	hg19_knownGene	exon	126222838	126222926	.	-	.	gene_id "XLOC_011780"; transcript_id "5_00030414"; exon_number "12"; gene_name "uc003eiz.1"; oId "uc003eiz.1"; nearest_ref "uc003eiz.1"; class_code "="; tss_id "TSS11225"; p_id "P11411";
chr3	hg19_knownGene	exon	126224544	126224687	.	-	.	gene_id "XLOC_011780"; transcript_id "5_00030414"; exon_number "13"; gene_name "uc003eiz.1"; oId "uc003eiz.1"; nearest_ref "uc003eiz.1"; class_code "="; tss_id "TSS11225"; p_id "P11411";
chr3	hg19_knownGene	exon	126224788	126224854	.	-	.	gene_id "XLOC_011780"; transcript_id "5_00030414"; exon_number "14"; gene_name "uc003eiz.1"; oId "uc003eiz.1"; nearest_ref "uc003eiz.1"; class_code "="; tss_id "TSS11225"; p_id "P11411";
chr3	hg19_knownGene	exon	126226585	126226646	.	-	.	gene_id "XLOC_011780"; transcript_id "5_00030414"; exon_number "15"; gene_name "uc003eiz.1"; oId "uc003eiz.1"; nearest_ref "uc003eiz.1"; class_code "="; tss_id "TSS11225"; p_id "P11411";
chr3	hg19_knownGene	exon	126226810	126226938	.	-	.	gene_id "XLOC_011780"; transcript_id "5_00030414"; exon_number "16"; gene_name "uc003eiz.1"; oId "uc003eiz.1"; nearest_ref "uc003eiz.1"; class_code "="; tss_id "TSS11225"; p_id "P11411";
chr3	hg19_knownGene	exon	126227259	126227318	.	-	.	gene_id "XLOC_011780"; transcript_id "5_00030414"; exon_number "17"; gene_name "uc003eiz.1"; oId "uc003eiz.1"; nearest_ref "uc003eiz.1"; class_code "="; tss_id "TSS11225"; p_id "P11411";
chr3	hg19_knownGene	exon	126228428	126228521	.	-	.	gene_id "XLOC_011780"; transcript_id "5_00030414"; exon_number "18"; gene_name "uc003eiz.1"; oId "uc003eiz.1"; nearest_ref "uc003eiz.1"; class_code "="; tss_id "TSS11225"; p_id "P11411";
chr3	hg19_knownGene	exon	126229507	126229637	.	-	.	gene_id "XLOC_011780"; transcript_id "5_00030414"; exon_number "19"; gene_name "uc003eiz.1"; oId "uc003eiz.1"; nearest_ref "uc003eiz.1"; class_code "="; tss_id "TSS11225"; p_id "P11411";
chr3	hg19_knownGene	exon	126236437	126236594	.	-	.	gene_id "XLOC_011780"; transcript_id "5_00030414"; exon_number "20"; gene_name "uc003eiz.1"; oId "uc003eiz.1"; nearest_ref "uc003eiz.1"; class_code "="; tss_id "TSS11225"; p_id "P11411";
chr3	hg19_knownGene	exon	126268520	126268921	.	-	.	gene_id "XLOC_011781"; transcript_id "5_00030416"; exon_number "1"; gene_name "uc003ejb.2"; oId "uc003ejb.2"; nearest_ref "uc003ejb.2"; class_code "="; tss_id "TSS11226"; p_id "P11413";
chr3	hg19_knownGene	exon	126270840	126270965	.	-	.	gene_id "XLOC_011781"; transcript_id "5_00030416"; exon_number "2"; gene_name "uc003ejb.2"; oId "uc003ejb.2"; nearest_ref "uc003ejb.2"; class_code "="; tss_id "TSS11226"; p_id "P11413";
chr3	hg19_knownGene	exon	126272145	126272273	.	-	.	gene_id "XLOC_011781"; transcript_id "5_00030416"; exon_number "3"; gene_name "uc003ejb.2"; oId "uc003ejb.2"; nearest_ref "uc003ejb.2"; class_code "="; tss_id "TSS11226"; p_id "P11413";
chr3	hg19_knownGene	exon	126277470	126277758	.	-	.	gene_id "XLOC_011781"; transcript_id "5_00030416"; exon_number "4"; gene_name "uc003ejb.2"; oId "uc003ejb.2"; nearest_ref "uc003ejb.2"; class_code "="; tss_id "TSS11226"; p_id "P11413";
chr3	Cufflinks	exon	126286933	126287258	.	-	.	gene_id "XLOC_011782"; transcript_id "5_00034950"; exon_number "1"; oId "upf1_r4.26792.1"; class_code "u";
chr3	Cufflinks	exon	126288141	126288448	.	-	.	gene_id "XLOC_011783"; transcript_id "5_00034951"; exon_number "1"; oId "upf1_r4.26793.1"; class_code "u";
chr3	Cufflinks	exon	126289217	126289691	.	-	.	gene_id "XLOC_011784"; transcript_id "5_00034952"; exon_number "1"; gene_name "uc003ejd.1"; oId "upf1_r4.26794.1"; nearest_ref "uc003ejd.1"; class_code "p";
chr3	hg19_knownGene	exon	126290623	126290888	.	-	.	gene_id "XLOC_011785"; transcript_id "5_00030417"; exon_number "1"; gene_name "uc003ejc.2"; oId "uc003ejc.2"; nearest_ref "uc003ejc.2"; class_code "="; tss_id "TSS11227"; p_id "P11416";
chr3	hg19_knownGene	exon	126290999	126291485	.	-	.	gene_id "XLOC_011785"; transcript_id "5_00030417"; exon_number "2"; gene_name "uc003ejc.2"; oId "uc003ejc.2"; nearest_ref "uc003ejc.2"; class_code "="; tss_id "TSS11227"; p_id "P11416";
chr3	hg19_knownGene	exon	126326494	126326816	.	-	.	gene_id "XLOC_011785"; transcript_id "5_00030417"; exon_number "3"; gene_name "uc003ejc.2"; oId "uc003ejc.2"; nearest_ref "uc003ejc.2"; class_code "="; tss_id "TSS11227"; p_id "P11416";
chr3	hg19_knownGene	exon	126327342	126327476	.	-	.	gene_id "XLOC_011785"; transcript_id "5_00030417"; exon_number "4"; gene_name "uc003ejc.2"; oId "uc003ejc.2"; nearest_ref "uc003ejc.2"; class_code "="; tss_id "TSS11227"; p_id "P11416";
chr3	Cufflinks	exon	126325647	126326816	.	-	.	gene_id "XLOC_011785"; transcript_id "5_00030421"; exon_number "1"; gene_name "uc003ejd.1"; oId "SC3.14609.2"; nearest_ref "uc003ejd.1"; class_code "="; tss_id "TSS11228"; p_id "P11415";
chr3	Cufflinks	exon	126327342	126327476	.	-	.	gene_id "XLOC_011785"; transcript_id "5_00030421"; exon_number "2"; gene_name "uc003ejd.1"; oId "SC3.14609.2"; nearest_ref "uc003ejd.1"; class_code "="; tss_id "TSS11228"; p_id "P11415";
chr3	Cufflinks	exon	126329880	126329975	.	-	.	gene_id "XLOC_011785"; transcript_id "5_00030421"; exon_number "3"; gene_name "uc003ejd.1"; oId "SC3.14609.2"; nearest_ref "uc003ejd.1"; class_code "="; tss_id "TSS11228"; p_id "P11415";
chr3	Cufflinks	exon	126334198	126334305	.	-	.	gene_id "XLOC_011785"; transcript_id "5_00030421"; exon_number "4"; gene_name "uc003ejd.1"; oId "SC3.14609.2"; nearest_ref "uc003ejd.1"; class_code "="; tss_id "TSS11228"; p_id "P11415";
chr3	Cufflinks	exon	126340585	126340741	.	-	.	gene_id "XLOC_011785"; transcript_id "5_00030421"; exon_number "5"; gene_name "uc003ejd.1"; oId "SC3.14609.2"; nearest_ref "uc003ejd.1"; class_code "="; tss_id "TSS11228"; p_id "P11415";
chr3	Cufflinks	exon	126341307	126341383	.	-	.	gene_id "XLOC_011785"; transcript_id "5_00030421"; exon_number "6"; gene_name "uc003ejd.1"; oId "SC3.14609.2"; nearest_ref "uc003ejd.1"; class_code "="; tss_id "TSS11228"; p_id "P11415";
chr3	Cufflinks	exon	126348222	126348314	.	-	.	gene_id "XLOC_011785"; transcript_id "5_00030421"; exon_number "7"; gene_name "uc003ejd.1"; oId "SC3.14609.2"; nearest_ref "uc003ejd.1"; class_code "="; tss_id "TSS11228"; p_id "P11415";
chr3	Cufflinks	exon	126349555	126349780	.	-	.	gene_id "XLOC_011785"; transcript_id "5_00030421"; exon_number "8"; gene_name "uc003ejd.1"; oId "SC3.14609.2"; nearest_ref "uc003ejd.1"; class_code "="; tss_id "TSS11228"; p_id "P11415";
chr3	Cufflinks	exon	126350607	126350722	.	-	.	gene_id "XLOC_011785"; transcript_id "5_00030421"; exon_number "9"; gene_name "uc003ejd.1"; oId "SC3.14609.2"; nearest_ref "uc003ejd.1"; class_code "="; tss_id "TSS11228"; p_id "P11415";
chr3	Cufflinks	exon	126352752	126352894	.	-	.	gene_id "XLOC_011785"; transcript_id "5_00030421"; exon_number "10"; gene_name "uc003ejd.1"; oId "SC3.14609.2"; nearest_ref "uc003ejd.1"; class_code "="; tss_id "TSS11228"; p_id "P11415";
chr3	Cufflinks	exon	126360875	126360994	.	-	.	gene_id "XLOC_011785"; transcript_id "5_00030421"; exon_number "11"; gene_name "uc003ejd.1"; oId "SC3.14609.2"; nearest_ref "uc003ejd.1"; class_code "="; tss_id "TSS11228"; p_id "P11415";
chr3	Cufflinks	exon	126362824	126362896	.	-	.	gene_id "XLOC_011785"; transcript_id "5_00030421"; exon_number "12"; gene_name "uc003ejd.1"; oId "SC3.14609.2"; nearest_ref "uc003ejd.1"; class_code "="; tss_id "TSS11228"; p_id "P11415";
chr3	Cufflinks	exon	126363140	126363244	.	-	.	gene_id "XLOC_011785"; transcript_id "5_00030421"; exon_number "13"; gene_name "uc003ejd.1"; oId "SC3.14609.2"; nearest_ref "uc003ejd.1"; class_code "="; tss_id "TSS11228"; p_id "P11415";
chr3	Cufflinks	exon	126364954	126365063	.	-	.	gene_id "XLOC_011785"; transcript_id "5_00030421"; exon_number "14"; gene_name "uc003ejd.1"; oId "SC3.14609.2"; nearest_ref "uc003ejd.1"; class_code "="; tss_id "TSS11228"; p_id "P11415";
chr3	Cufflinks	exon	126366079	126366139	.	-	.	gene_id "XLOC_011785"; transcript_id "5_00030421"; exon_number "15"; gene_name "uc003ejd.1"; oId "SC3.14609.2"; nearest_ref "uc003ejd.1"; class_code "="; tss_id "TSS11228"; p_id "P11415";
chr3	Cufflinks	exon	126373591	126373945	.	-	.	gene_id "XLOC_011785"; transcript_id "5_00030421"; exon_number "16"; gene_name "uc003ejd.1"; oId "SC3.14609.2"; nearest_ref "uc003ejd.1"; class_code "="; tss_id "TSS11228"; p_id "P11415";
chr3	hg19_knownGene	exon	126326336	126326816	.	-	.	gene_id "XLOC_011785"; transcript_id "5_00030422"; exon_number "1"; gene_name "uc011bkl.1"; oId "uc011bkl.1"; nearest_ref "uc011bkl.1"; class_code "="; tss_id "TSS11228"; p_id "P11414";
chr3	hg19_knownGene	exon	126327342	126327476	.	-	.	gene_id "XLOC_011785"; transcript_id "5_00030422"; exon_number "2"; gene_name "uc011bkl.1"; oId "uc011bkl.1"; nearest_ref "uc011bkl.1"; class_code "="; tss_id "TSS11228"; p_id "P11414";
chr3	hg19_knownGene	exon	126329880	126329975	.	-	.	gene_id "XLOC_011785"; transcript_id "5_00030422"; exon_number "3"; gene_name "uc011bkl.1"; oId "uc011bkl.1"; nearest_ref "uc011bkl.1"; class_code "="; tss_id "TSS11228"; p_id "P11414";
chr3	hg19_knownGene	exon	126340585	126340741	.	-	.	gene_id "XLOC_011785"; transcript_id "5_00030422"; exon_number "4"; gene_name "uc011bkl.1"; oId "uc011bkl.1"; nearest_ref "uc011bkl.1"; class_code "="; tss_id "TSS11228"; p_id "P11414";
chr3	hg19_knownGene	exon	126341307	126341383	.	-	.	gene_id "XLOC_011785"; transcript_id "5_00030422"; exon_number "5"; gene_name "uc011bkl.1"; oId "uc011bkl.1"; nearest_ref "uc011bkl.1"; class_code "="; tss_id "TSS11228"; p_id "P11414";
chr3	hg19_knownGene	exon	126348222	126348314	.	-	.	gene_id "XLOC_011785"; transcript_id "5_00030422"; exon_number "6"; gene_name "uc011bkl.1"; oId "uc011bkl.1"; nearest_ref "uc011bkl.1"; class_code "="; tss_id "TSS11228"; p_id "P11414";
chr3	hg19_knownGene	exon	126349555	126349780	.	-	.	gene_id "XLOC_011785"; transcript_id "5_00030422"; exon_number "7"; gene_name "uc011bkl.1"; oId "uc011bkl.1"; nearest_ref "uc011bkl.1"; class_code "="; tss_id "TSS11228"; p_id "P11414";
chr3	hg19_knownGene	exon	126350607	126350722	.	-	.	gene_id "XLOC_011785"; transcript_id "5_00030422"; exon_number "8"; gene_name "uc011bkl.1"; oId "uc011bkl.1"; nearest_ref "uc011bkl.1"; class_code "="; tss_id "TSS11228"; p_id "P11414";
chr3	hg19_knownGene	exon	126352752	126352894	.	-	.	gene_id "XLOC_011785"; transcript_id "5_00030422"; exon_number "9"; gene_name "uc011bkl.1"; oId "uc011bkl.1"; nearest_ref "uc011bkl.1"; class_code "="; tss_id "TSS11228"; p_id "P11414";
chr3	hg19_knownGene	exon	126360875	126360994	.	-	.	gene_id "XLOC_011785"; transcript_id "5_00030422"; exon_number "10"; gene_name "uc011bkl.1"; oId "uc011bkl.1"; nearest_ref "uc011bkl.1"; class_code "="; tss_id "TSS11228"; p_id "P11414";
chr3	hg19_knownGene	exon	126362824	126362896	.	-	.	gene_id "XLOC_011785"; transcript_id "5_00030422"; exon_number "11"; gene_name "uc011bkl.1"; oId "uc011bkl.1"; nearest_ref "uc011bkl.1"; class_code "="; tss_id "TSS11228"; p_id "P11414";
chr3	hg19_knownGene	exon	126363140	126363244	.	-	.	gene_id "XLOC_011785"; transcript_id "5_00030422"; exon_number "12"; gene_name "uc011bkl.1"; oId "uc011bkl.1"; nearest_ref "uc011bkl.1"; class_code "="; tss_id "TSS11228"; p_id "P11414";
chr3	hg19_knownGene	exon	126364954	126365063	.	-	.	gene_id "XLOC_011785"; transcript_id "5_00030422"; exon_number "13"; gene_name "uc011bkl.1"; oId "uc011bkl.1"; nearest_ref "uc011bkl.1"; class_code "="; tss_id "TSS11228"; p_id "P11414";
chr3	hg19_knownGene	exon	126366079	126366139	.	-	.	gene_id "XLOC_011785"; transcript_id "5_00030422"; exon_number "14"; gene_name "uc011bkl.1"; oId "uc011bkl.1"; nearest_ref "uc011bkl.1"; class_code "="; tss_id "TSS11228"; p_id "P11414";
chr3	hg19_knownGene	exon	126373591	126373945	.	-	.	gene_id "XLOC_011785"; transcript_id "5_00030422"; exon_number "15"; gene_name "uc011bkl.1"; oId "uc011bkl.1"; nearest_ref "uc011bkl.1"; class_code "="; tss_id "TSS11228"; p_id "P11414";
chr3	Cufflinks	exon	126316942	126317044	.	-	.	gene_id "XLOC_011786"; transcript_id "5_00034953"; exon_number "1"; gene_name "uc003ejc.2"; oId "upf1_r4.26796.1"; nearest_ref "uc003ejc.2"; class_code "i";
chr3	Cufflinks	exon	126316999	126317868	.	-	.	gene_id "XLOC_011786"; transcript_id "5_00032431"; exon_number "1"; gene_name "uc003ejc.2"; oId "SC4.22590.1"; nearest_ref "uc003ejc.2"; class_code "i";
chr3	Cufflinks	exon	126318049	126319562	.	-	.	gene_id "XLOC_011787"; transcript_id "5_00032432"; exon_number "1"; gene_name "uc003ejc.2"; oId "SC4.22591.1"; nearest_ref "uc003ejc.2"; class_code "i";
chr3	Cufflinks	exon	126320091	126320844	.	-	.	gene_id "XLOC_011788"; transcript_id "5_00032433"; exon_number "1"; gene_name "uc003ejc.2"; oId "SC4.22592.1"; nearest_ref "uc003ejc.2"; class_code "i";
chr3	Cufflinks	exon	126320844	126321922	.	-	.	gene_id "XLOC_011788"; transcript_id "5_00030419"; exon_number "1"; gene_name "uc003ejc.2"; oId "SC3.14611.1"; nearest_ref "uc003ejc.2"; class_code "i";
chr3	Cufflinks	exon	126322215	126323329	.	-	.	gene_id "XLOC_011789"; transcript_id "5_00032435"; exon_number "1"; gene_name "uc003ejc.2"; oId "SC4.22594.1"; nearest_ref "uc003ejc.2"; class_code "i";
chr3	Cufflinks	exon	126322868	126324050	.	-	.	gene_id "XLOC_011789"; transcript_id "5_00030420"; exon_number "1"; gene_name "uc003ejc.2"; oId "upf3.15352.1"; nearest_ref "uc003ejc.2"; class_code "i";
chr3	Cufflinks	exon	126323750	126324131	.	-	.	gene_id "XLOC_011789"; transcript_id "5_00032436"; exon_number "1"; gene_name "uc003ejc.2"; oId "SC4.22595.1"; nearest_ref "uc003ejc.2"; class_code "i";
chr3	Cufflinks	exon	126324300	126325085	.	-	.	gene_id "XLOC_011790"; transcript_id "5_00033476"; exon_number "1"; gene_name "uc003ejc.2"; oId "upf3.15353.1"; nearest_ref "uc003ejc.2"; class_code "i";
chr3	Cufflinks	exon	126324656	126325263	.	-	.	gene_id "XLOC_011790"; transcript_id "5_00032438"; exon_number "1"; gene_name "uc003ejc.2"; oId "SC4.22597.1"; nearest_ref "uc003ejc.2"; class_code "i";
chr3	Cufflinks	exon	126937833	126938521	.	-	.	gene_id "XLOC_011791"; transcript_id "5_00033477"; exon_number "1"; oId "upf1_r4.26804.1"; class_code ".";
chr3	Cufflinks	exon	126939011	126939676	.	-	.	gene_id "XLOC_011792"; transcript_id "5_00033478"; exon_number "1"; oId "upf1_r4.26805.2"; class_code "."; tss_id "TSS11230";
chr3	Cufflinks	exon	126940180	126940266	.	-	.	gene_id "XLOC_011792"; transcript_id "5_00033478"; exon_number "2"; oId "upf1_r4.26805.2"; class_code "."; tss_id "TSS11230";
chr3	Cufflinks	exon	126939011	126939676	.	-	.	gene_id "XLOC_011792"; transcript_id "5_00034961"; exon_number "1"; oId "upf1_r4.26805.1"; class_code "u"; tss_id "TSS11231";
chr3	Cufflinks	exon	126945384	126945540	.	-	.	gene_id "XLOC_011792"; transcript_id "5_00034961"; exon_number "2"; oId "upf1_r4.26805.1"; class_code "u"; tss_id "TSS11231";
chr3	Cufflinks	exon	126943080	126943180	.	-	.	gene_id "XLOC_011793"; transcript_id "5_00034962"; exon_number "1"; oId "upf1_r4.26806.1"; class_code "u";
chr3	hg19_knownGene	exon	127041151	127041570	.	-	.	gene_id "XLOC_011794"; transcript_id "5_00030423"; exon_number "1"; gene_name "uc003ejj.2"; oId "uc003ejj.2"; nearest_ref "uc003ejj.2"; class_code "="; tss_id "TSS11232";
chr3	hg19_knownGene	exon	127043378	127043574	.	-	.	gene_id "XLOC_011794"; transcript_id "5_00030423"; exon_number "2"; gene_name "uc003ejj.2"; oId "uc003ejj.2"; nearest_ref "uc003ejj.2"; class_code "="; tss_id "TSS11232";
chr3	hg19_knownGene	exon	127074733	127074783	.	-	.	gene_id "XLOC_011794"; transcript_id "5_00030423"; exon_number "3"; gene_name "uc003ejj.2"; oId "uc003ejj.2"; nearest_ref "uc003ejj.2"; class_code "="; tss_id "TSS11232";
chr3	hg19_knownGene	exon	127075094	127075126	.	-	.	gene_id "XLOC_011794"; transcript_id "5_00030423"; exon_number "4"; gene_name "uc003ejj.2"; oId "uc003ejj.2"; nearest_ref "uc003ejj.2"; class_code "="; tss_id "TSS11232";
chr3	hg19_knownGene	exon	127109289	127109513	.	-	.	gene_id "XLOC_011794"; transcript_id "5_00030423"; exon_number "5"; gene_name "uc003ejj.2"; oId "uc003ejj.2"; nearest_ref "uc003ejj.2"; class_code "="; tss_id "TSS11232";
chr3	hg19_knownGene	exon	127199534	127200217	.	-	.	gene_id "XLOC_011795"; transcript_id "5_00030424"; exon_number "1"; gene_name "uc003ejk.2"; oId "uc003ejk.2"; nearest_ref "uc003ejk.2"; class_code "="; tss_id "TSS11233";
chr3	hg19_knownGene	exon	127204404	127204542	.	-	.	gene_id "XLOC_011795"; transcript_id "5_00030424"; exon_number "2"; gene_name "uc003ejk.2"; oId "uc003ejk.2"; nearest_ref "uc003ejk.2"; class_code "="; tss_id "TSS11233";
chr3	hg19_knownGene	exon	127218528	127218573	.	-	.	gene_id "XLOC_011795"; transcript_id "5_00030424"; exon_number "3"; gene_name "uc003ejk.2"; oId "uc003ejk.2"; nearest_ref "uc003ejk.2"; class_code "="; tss_id "TSS11233";
chr3	hg19_knownGene	exon	127251228	127251286	.	-	.	gene_id "XLOC_011795"; transcript_id "5_00030424"; exon_number "4"; gene_name "uc003ejk.2"; oId "uc003ejk.2"; nearest_ref "uc003ejk.2"; class_code "="; tss_id "TSS11233";
chr3	hg19_knownGene	exon	127252420	127252612	.	-	.	gene_id "XLOC_011795"; transcript_id "5_00030424"; exon_number "5"; gene_name "uc003ejk.2"; oId "uc003ejk.2"; nearest_ref "uc003ejk.2"; class_code "="; tss_id "TSS11233";
chr3	hg19_knownGene	exon	127252960	127253249	.	-	.	gene_id "XLOC_011795"; transcript_id "5_00030424"; exon_number "6"; gene_name "uc003ejk.2"; oId "uc003ejk.2"; nearest_ref "uc003ejk.2"; class_code "="; tss_id "TSS11233";
chr3	hg19_knownGene	exon	127254029	127255655	.	-	.	gene_id "XLOC_011795"; transcript_id "5_00030424"; exon_number "7"; gene_name "uc003ejk.2"; oId "uc003ejk.2"; nearest_ref "uc003ejk.2"; class_code "="; tss_id "TSS11233";
chr3	hg19_knownGene	exon	127255764	127255803	.	-	.	gene_id "XLOC_011795"; transcript_id "5_00030424"; exon_number "8"; gene_name "uc003ejk.2"; oId "uc003ejk.2"; nearest_ref "uc003ejk.2"; class_code "="; tss_id "TSS11233";
chr3	Cufflinks	exon	127265008	127265250	.	-	.	gene_id "XLOC_011796"; transcript_id "5_00034963"; exon_number "1"; oId "upf1_r4.26809.1"; class_code "u";
chr3	Cufflinks	exon	127280783	127280982	.	-	.	gene_id "XLOC_011797"; transcript_id "5_00032439"; exon_number "1"; oId "SC4.22604.1"; class_code "u";
chr3	Cufflinks	exon	127290132	127291607	.	-	.	gene_id "XLOC_011799"; transcript_id "5_00033479"; exon_number "1"; gene_name "uc003ejo.2"; oId "upf3.15363.1"; nearest_ref "uc003ejo.2"; class_code "p";
chr3	hg19_knownGene	exon	127291908	127292631	.	-	.	gene_id "XLOC_011800"; transcript_id "5_00030425"; exon_number "1"; gene_name "uc003ejl.2"; oId "uc003ejl.2"; nearest_ref "uc003ejl.2"; class_code "="; tss_id "TSS11235"; p_id "P11418";
chr3	hg19_knownGene	exon	127294028	127294108	.	-	.	gene_id "XLOC_011800"; transcript_id "5_00030425"; exon_number "2"; gene_name "uc003ejl.2"; oId "uc003ejl.2"; nearest_ref "uc003ejl.2"; class_code "="; tss_id "TSS11235"; p_id "P11418";
chr3	hg19_knownGene	exon	127294246	127294348	.	-	.	gene_id "XLOC_011800"; transcript_id "5_00030425"; exon_number "3"; gene_name "uc003ejl.2"; oId "uc003ejl.2"; nearest_ref "uc003ejl.2"; class_code "="; tss_id "TSS11235"; p_id "P11418";
chr3	hg19_knownGene	exon	127294592	127294652	.	-	.	gene_id "XLOC_011800"; transcript_id "5_00030425"; exon_number "4"; gene_name "uc003ejl.2"; oId "uc003ejl.2"; nearest_ref "uc003ejl.2"; class_code "="; tss_id "TSS11235"; p_id "P11418";
chr3	hg19_knownGene	exon	127294783	127294893	.	-	.	gene_id "XLOC_011800"; transcript_id "5_00030425"; exon_number "5"; gene_name "uc003ejl.2"; oId "uc003ejl.2"; nearest_ref "uc003ejl.2"; class_code "="; tss_id "TSS11235"; p_id "P11418";
chr3	hg19_knownGene	exon	127295460	127295539	.	-	.	gene_id "XLOC_011800"; transcript_id "5_00030425"; exon_number "6"; gene_name "uc003ejl.2"; oId "uc003ejl.2"; nearest_ref "uc003ejl.2"; class_code "="; tss_id "TSS11235"; p_id "P11418";
chr3	hg19_knownGene	exon	127295664	127295736	.	-	.	gene_id "XLOC_011800"; transcript_id "5_00030425"; exon_number "7"; gene_name "uc003ejl.2"; oId "uc003ejl.2"; nearest_ref "uc003ejl.2"; class_code "="; tss_id "TSS11235"; p_id "P11418";
chr3	hg19_knownGene	exon	127295833	127295919	.	-	.	gene_id "XLOC_011800"; transcript_id "5_00030425"; exon_number "8"; gene_name "uc003ejl.2"; oId "uc003ejl.2"; nearest_ref "uc003ejl.2"; class_code "="; tss_id "TSS11235"; p_id "P11418";
chr3	hg19_knownGene	exon	127298583	127298715	.	-	.	gene_id "XLOC_011800"; transcript_id "5_00030425"; exon_number "9"; gene_name "uc003ejl.2"; oId "uc003ejl.2"; nearest_ref "uc003ejl.2"; class_code "="; tss_id "TSS11235"; p_id "P11418";
chr3	hg19_knownGene	exon	127298865	127299280	.	-	.	gene_id "XLOC_011800"; transcript_id "5_00030425"; exon_number "10"; gene_name "uc003ejl.2"; oId "uc003ejl.2"; nearest_ref "uc003ejl.2"; class_code "="; tss_id "TSS11235"; p_id "P11418";
chr3	hg19_knownGene	exon	127291908	127292631	.	-	.	gene_id "XLOC_011800"; transcript_id "5_00030428"; exon_number "1"; gene_name "uc010hsk.2"; oId "uc010hsk.2"; nearest_ref "uc010hsk.2"; class_code "="; tss_id "TSS11236"; p_id "P11417";
chr3	hg19_knownGene	exon	127294028	127294108	.	-	.	gene_id "XLOC_011800"; transcript_id "5_00030428"; exon_number "2"; gene_name "uc010hsk.2"; oId "uc010hsk.2"; nearest_ref "uc010hsk.2"; class_code "="; tss_id "TSS11236"; p_id "P11417";
chr3	hg19_knownGene	exon	127294783	127294893	.	-	.	gene_id "XLOC_011800"; transcript_id "5_00030428"; exon_number "3"; gene_name "uc010hsk.2"; oId "uc010hsk.2"; nearest_ref "uc010hsk.2"; class_code "="; tss_id "TSS11236"; p_id "P11417";
chr3	hg19_knownGene	exon	127295460	127295539	.	-	.	gene_id "XLOC_011800"; transcript_id "5_00030428"; exon_number "4"; gene_name "uc010hsk.2"; oId "uc010hsk.2"; nearest_ref "uc010hsk.2"; class_code "="; tss_id "TSS11236"; p_id "P11417";
chr3	hg19_knownGene	exon	127295664	127295736	.	-	.	gene_id "XLOC_011800"; transcript_id "5_00030428"; exon_number "5"; gene_name "uc010hsk.2"; oId "uc010hsk.2"; nearest_ref "uc010hsk.2"; class_code "="; tss_id "TSS11236"; p_id "P11417";
chr3	hg19_knownGene	exon	127295833	127295919	.	-	.	gene_id "XLOC_011800"; transcript_id "5_00030428"; exon_number "6"; gene_name "uc010hsk.2"; oId "uc010hsk.2"; nearest_ref "uc010hsk.2"; class_code "="; tss_id "TSS11236"; p_id "P11417";
chr3	hg19_knownGene	exon	127298583	127298715	.	-	.	gene_id "XLOC_011800"; transcript_id "5_00030428"; exon_number "7"; gene_name "uc010hsk.2"; oId "uc010hsk.2"; nearest_ref "uc010hsk.2"; class_code "="; tss_id "TSS11236"; p_id "P11417";
chr3	hg19_knownGene	exon	127298865	127299006	.	-	.	gene_id "XLOC_011800"; transcript_id "5_00030428"; exon_number "8"; gene_name "uc010hsk.2"; oId "uc010hsk.2"; nearest_ref "uc010hsk.2"; class_code "="; tss_id "TSS11236"; p_id "P11417";
chr3	hg19_knownGene	exon	127309253	127309568	.	-	.	gene_id "XLOC_011800"; transcript_id "5_00030428"; exon_number "9"; gene_name "uc010hsk.2"; oId "uc010hsk.2"; nearest_ref "uc010hsk.2"; class_code "="; tss_id "TSS11236"; p_id "P11417";
chr3	hg19_knownGene	exon	127291908	127292631	.	-	.	gene_id "XLOC_011800"; transcript_id "5_00030427"; exon_number "1"; gene_name "uc003ejn.2"; oId "uc003ejn.2"; nearest_ref "uc003ejn.2"; class_code "="; tss_id "TSS11236"; p_id "P11418";
chr3	hg19_knownGene	exon	127294028	127294108	.	-	.	gene_id "XLOC_011800"; transcript_id "5_00030427"; exon_number "2"; gene_name "uc003ejn.2"; oId "uc003ejn.2"; nearest_ref "uc003ejn.2"; class_code "="; tss_id "TSS11236"; p_id "P11418";
chr3	hg19_knownGene	exon	127294246	127294348	.	-	.	gene_id "XLOC_011800"; transcript_id "5_00030427"; exon_number "3"; gene_name "uc003ejn.2"; oId "uc003ejn.2"; nearest_ref "uc003ejn.2"; class_code "="; tss_id "TSS11236"; p_id "P11418";
chr3	hg19_knownGene	exon	127294592	127294652	.	-	.	gene_id "XLOC_011800"; transcript_id "5_00030427"; exon_number "4"; gene_name "uc003ejn.2"; oId "uc003ejn.2"; nearest_ref "uc003ejn.2"; class_code "="; tss_id "TSS11236"; p_id "P11418";
chr3	hg19_knownGene	exon	127294783	127294893	.	-	.	gene_id "XLOC_011800"; transcript_id "5_00030427"; exon_number "5"; gene_name "uc003ejn.2"; oId "uc003ejn.2"; nearest_ref "uc003ejn.2"; class_code "="; tss_id "TSS11236"; p_id "P11418";
chr3	hg19_knownGene	exon	127295460	127295539	.	-	.	gene_id "XLOC_011800"; transcript_id "5_00030427"; exon_number "6"; gene_name "uc003ejn.2"; oId "uc003ejn.2"; nearest_ref "uc003ejn.2"; class_code "="; tss_id "TSS11236"; p_id "P11418";
chr3	hg19_knownGene	exon	127295664	127295736	.	-	.	gene_id "XLOC_011800"; transcript_id "5_00030427"; exon_number "7"; gene_name "uc003ejn.2"; oId "uc003ejn.2"; nearest_ref "uc003ejn.2"; class_code "="; tss_id "TSS11236"; p_id "P11418";
chr3	hg19_knownGene	exon	127295833	127295919	.	-	.	gene_id "XLOC_011800"; transcript_id "5_00030427"; exon_number "8"; gene_name "uc003ejn.2"; oId "uc003ejn.2"; nearest_ref "uc003ejn.2"; class_code "="; tss_id "TSS11236"; p_id "P11418";
chr3	hg19_knownGene	exon	127298583	127298715	.	-	.	gene_id "XLOC_011800"; transcript_id "5_00030427"; exon_number "9"; gene_name "uc003ejn.2"; oId "uc003ejn.2"; nearest_ref "uc003ejn.2"; class_code "="; tss_id "TSS11236"; p_id "P11418";
chr3	hg19_knownGene	exon	127298865	127299006	.	-	.	gene_id "XLOC_011800"; transcript_id "5_00030427"; exon_number "10"; gene_name "uc003ejn.2"; oId "uc003ejn.2"; nearest_ref "uc003ejn.2"; class_code "="; tss_id "TSS11236"; p_id "P11418";
chr3	hg19_knownGene	exon	127309253	127309568	.	-	.	gene_id "XLOC_011800"; transcript_id "5_00030427"; exon_number "11"; gene_name "uc003ejn.2"; oId "uc003ejn.2"; nearest_ref "uc003ejn.2"; class_code "="; tss_id "TSS11236"; p_id "P11418";
chr3	Cufflinks	exon	127291908	127292631	.	-	.	gene_id "XLOC_011800"; transcript_id "5_00030426"; exon_number "1"; gene_name "uc003ejm.2"; oId "uc003ejm.2_ext"; nearest_ref "uc003ejm.2"; class_code "="; tss_id "TSS11236";
chr3	Cufflinks	exon	127294028	127294108	.	-	.	gene_id "XLOC_011800"; transcript_id "5_00030426"; exon_number "2"; gene_name "uc003ejm.2"; oId "uc003ejm.2_ext"; nearest_ref "uc003ejm.2"; class_code "="; tss_id "TSS11236";
chr3	Cufflinks	exon	127294246	127294348	.	-	.	gene_id "XLOC_011800"; transcript_id "5_00030426"; exon_number "3"; gene_name "uc003ejm.2"; oId "uc003ejm.2_ext"; nearest_ref "uc003ejm.2"; class_code "="; tss_id "TSS11236";
chr3	Cufflinks	exon	127294783	127294893	.	-	.	gene_id "XLOC_011800"; transcript_id "5_00030426"; exon_number "4"; gene_name "uc003ejm.2"; oId "uc003ejm.2_ext"; nearest_ref "uc003ejm.2"; class_code "="; tss_id "TSS11236";
chr3	Cufflinks	exon	127295460	127295539	.	-	.	gene_id "XLOC_011800"; transcript_id "5_00030426"; exon_number "5"; gene_name "uc003ejm.2"; oId "uc003ejm.2_ext"; nearest_ref "uc003ejm.2"; class_code "="; tss_id "TSS11236";
chr3	Cufflinks	exon	127295664	127295736	.	-	.	gene_id "XLOC_011800"; transcript_id "5_00030426"; exon_number "6"; gene_name "uc003ejm.2"; oId "uc003ejm.2_ext"; nearest_ref "uc003ejm.2"; class_code "="; tss_id "TSS11236";
chr3	Cufflinks	exon	127295833	127295919	.	-	.	gene_id "XLOC_011800"; transcript_id "5_00030426"; exon_number "7"; gene_name "uc003ejm.2"; oId "uc003ejm.2_ext"; nearest_ref "uc003ejm.2"; class_code "="; tss_id "TSS11236";
chr3	Cufflinks	exon	127298583	127298715	.	-	.	gene_id "XLOC_011800"; transcript_id "5_00030426"; exon_number "8"; gene_name "uc003ejm.2"; oId "uc003ejm.2_ext"; nearest_ref "uc003ejm.2"; class_code "="; tss_id "TSS11236";
chr3	Cufflinks	exon	127298865	127299006	.	-	.	gene_id "XLOC_011800"; transcript_id "5_00030426"; exon_number "9"; gene_name "uc003ejm.2"; oId "uc003ejm.2_ext"; nearest_ref "uc003ejm.2"; class_code "="; tss_id "TSS11236";
chr3	Cufflinks	exon	127309253	127309568	.	-	.	gene_id "XLOC_011800"; transcript_id "5_00030426"; exon_number "10"; gene_name "uc003ejm.2"; oId "uc003ejm.2_ext"; nearest_ref "uc003ejm.2"; class_code "="; tss_id "TSS11236";
chr3	hg19_knownGene	exon	127291908	127292631	.	-	.	gene_id "XLOC_011800"; transcript_id "5_00030429"; exon_number "1"; gene_name "uc003ejo.2"; oId "uc003ejo.2"; nearest_ref "uc003ejo.2"; class_code "="; tss_id "TSS11237"; p_id "P11418";
chr3	hg19_knownGene	exon	127294028	127294108	.	-	.	gene_id "XLOC_011800"; transcript_id "5_00030429"; exon_number "2"; gene_name "uc003ejo.2"; oId "uc003ejo.2"; nearest_ref "uc003ejo.2"; class_code "="; tss_id "TSS11237"; p_id "P11418";
chr3	hg19_knownGene	exon	127294246	127294348	.	-	.	gene_id "XLOC_011800"; transcript_id "5_00030429"; exon_number "3"; gene_name "uc003ejo.2"; oId "uc003ejo.2"; nearest_ref "uc003ejo.2"; class_code "="; tss_id "TSS11237"; p_id "P11418";
chr3	hg19_knownGene	exon	127294592	127294652	.	-	.	gene_id "XLOC_011800"; transcript_id "5_00030429"; exon_number "4"; gene_name "uc003ejo.2"; oId "uc003ejo.2"; nearest_ref "uc003ejo.2"; class_code "="; tss_id "TSS11237"; p_id "P11418";
chr3	hg19_knownGene	exon	127294783	127294893	.	-	.	gene_id "XLOC_011800"; transcript_id "5_00030429"; exon_number "5"; gene_name "uc003ejo.2"; oId "uc003ejo.2"; nearest_ref "uc003ejo.2"; class_code "="; tss_id "TSS11237"; p_id "P11418";
chr3	hg19_knownGene	exon	127295460	127295539	.	-	.	gene_id "XLOC_011800"; transcript_id "5_00030429"; exon_number "6"; gene_name "uc003ejo.2"; oId "uc003ejo.2"; nearest_ref "uc003ejo.2"; class_code "="; tss_id "TSS11237"; p_id "P11418";
chr3	hg19_knownGene	exon	127295664	127295736	.	-	.	gene_id "XLOC_011800"; transcript_id "5_00030429"; exon_number "7"; gene_name "uc003ejo.2"; oId "uc003ejo.2"; nearest_ref "uc003ejo.2"; class_code "="; tss_id "TSS11237"; p_id "P11418";
chr3	hg19_knownGene	exon	127295833	127295919	.	-	.	gene_id "XLOC_011800"; transcript_id "5_00030429"; exon_number "8"; gene_name "uc003ejo.2"; oId "uc003ejo.2"; nearest_ref "uc003ejo.2"; class_code "="; tss_id "TSS11237"; p_id "P11418";
chr3	hg19_knownGene	exon	127298583	127298715	.	-	.	gene_id "XLOC_011800"; transcript_id "5_00030429"; exon_number "9"; gene_name "uc003ejo.2"; oId "uc003ejo.2"; nearest_ref "uc003ejo.2"; class_code "="; tss_id "TSS11237"; p_id "P11418";
chr3	hg19_knownGene	exon	127298865	127299006	.	-	.	gene_id "XLOC_011800"; transcript_id "5_00030429"; exon_number "10"; gene_name "uc003ejo.2"; oId "uc003ejo.2"; nearest_ref "uc003ejo.2"; class_code "="; tss_id "TSS11237"; p_id "P11418";
chr3	hg19_knownGene	exon	127309253	127309435	.	-	.	gene_id "XLOC_011800"; transcript_id "5_00030429"; exon_number "11"; gene_name "uc003ejo.2"; oId "uc003ejo.2"; nearest_ref "uc003ejo.2"; class_code "="; tss_id "TSS11237"; p_id "P11418";
chr3	hg19_knownGene	exon	127309726	127309931	.	-	.	gene_id "XLOC_011800"; transcript_id "5_00030429"; exon_number "12"; gene_name "uc003ejo.2"; oId "uc003ejo.2"; nearest_ref "uc003ejo.2"; class_code "="; tss_id "TSS11237"; p_id "P11418";
chr3	Cufflinks	exon	127291927	127292631	.	-	.	gene_id "XLOC_011800"; transcript_id "5_00033480"; exon_number "1"; gene_name "uc003ejo.2"; oId "upf3.15373.7"; nearest_ref "uc003ejo.2"; class_code "j"; tss_id "TSS11237";
chr3	Cufflinks	exon	127294028	127294108	.	-	.	gene_id "XLOC_011800"; transcript_id "5_00033480"; exon_number "2"; gene_name "uc003ejo.2"; oId "upf3.15373.7"; nearest_ref "uc003ejo.2"; class_code "j"; tss_id "TSS11237";
chr3	Cufflinks	exon	127294246	127294348	.	-	.	gene_id "XLOC_011800"; transcript_id "5_00033480"; exon_number "3"; gene_name "uc003ejo.2"; oId "upf3.15373.7"; nearest_ref "uc003ejo.2"; class_code "j"; tss_id "TSS11237";
chr3	Cufflinks	exon	127294592	127294652	.	-	.	gene_id "XLOC_011800"; transcript_id "5_00033480"; exon_number "4"; gene_name "uc003ejo.2"; oId "upf3.15373.7"; nearest_ref "uc003ejo.2"; class_code "j"; tss_id "TSS11237";
chr3	Cufflinks	exon	127295460	127295539	.	-	.	gene_id "XLOC_011800"; transcript_id "5_00033480"; exon_number "5"; gene_name "uc003ejo.2"; oId "upf3.15373.7"; nearest_ref "uc003ejo.2"; class_code "j"; tss_id "TSS11237";
chr3	Cufflinks	exon	127295664	127295736	.	-	.	gene_id "XLOC_011800"; transcript_id "5_00033480"; exon_number "6"; gene_name "uc003ejo.2"; oId "upf3.15373.7"; nearest_ref "uc003ejo.2"; class_code "j"; tss_id "TSS11237";
chr3	Cufflinks	exon	127295833	127295919	.	-	.	gene_id "XLOC_011800"; transcript_id "5_00033480"; exon_number "7"; gene_name "uc003ejo.2"; oId "upf3.15373.7"; nearest_ref "uc003ejo.2"; class_code "j"; tss_id "TSS11237";
chr3	Cufflinks	exon	127298583	127298715	.	-	.	gene_id "XLOC_011800"; transcript_id "5_00033480"; exon_number "8"; gene_name "uc003ejo.2"; oId "upf3.15373.7"; nearest_ref "uc003ejo.2"; class_code "j"; tss_id "TSS11237";
chr3	Cufflinks	exon	127298865	127299006	.	-	.	gene_id "XLOC_011800"; transcript_id "5_00033480"; exon_number "9"; gene_name "uc003ejo.2"; oId "upf3.15373.7"; nearest_ref "uc003ejo.2"; class_code "j"; tss_id "TSS11237";
chr3	Cufflinks	exon	127309726	127309931	.	-	.	gene_id "XLOC_011800"; transcript_id "5_00033480"; exon_number "10"; gene_name "uc003ejo.2"; oId "upf3.15373.7"; nearest_ref "uc003ejo.2"; class_code "j"; tss_id "TSS11237";
chr3	Cufflinks	exon	127291927	127292631	.	-	.	gene_id "XLOC_011800"; transcript_id "5_00033481"; exon_number "1"; gene_name "uc003ejo.2"; oId "upf3.15373.6"; nearest_ref "uc003ejo.2"; class_code "j"; tss_id "TSS11238";
chr3	Cufflinks	exon	127294028	127294108	.	-	.	gene_id "XLOC_011800"; transcript_id "5_00033481"; exon_number "2"; gene_name "uc003ejo.2"; oId "upf3.15373.6"; nearest_ref "uc003ejo.2"; class_code "j"; tss_id "TSS11238";
chr3	Cufflinks	exon	127294246	127294348	.	-	.	gene_id "XLOC_011800"; transcript_id "5_00033481"; exon_number "3"; gene_name "uc003ejo.2"; oId "upf3.15373.6"; nearest_ref "uc003ejo.2"; class_code "j"; tss_id "TSS11238";
chr3	Cufflinks	exon	127294783	127294893	.	-	.	gene_id "XLOC_011800"; transcript_id "5_00033481"; exon_number "4"; gene_name "uc003ejo.2"; oId "upf3.15373.6"; nearest_ref "uc003ejo.2"; class_code "j"; tss_id "TSS11238";
chr3	Cufflinks	exon	127295460	127295539	.	-	.	gene_id "XLOC_011800"; transcript_id "5_00033481"; exon_number "5"; gene_name "uc003ejo.2"; oId "upf3.15373.6"; nearest_ref "uc003ejo.2"; class_code "j"; tss_id "TSS11238";
chr3	Cufflinks	exon	127295664	127295736	.	-	.	gene_id "XLOC_011800"; transcript_id "5_00033481"; exon_number "6"; gene_name "uc003ejo.2"; oId "upf3.15373.6"; nearest_ref "uc003ejo.2"; class_code "j"; tss_id "TSS11238";
chr3	Cufflinks	exon	127295833	127295919	.	-	.	gene_id "XLOC_011800"; transcript_id "5_00033481"; exon_number "7"; gene_name "uc003ejo.2"; oId "upf3.15373.6"; nearest_ref "uc003ejo.2"; class_code "j"; tss_id "TSS11238";
chr3	Cufflinks	exon	127298583	127298715	.	-	.	gene_id "XLOC_011800"; transcript_id "5_00033481"; exon_number "8"; gene_name "uc003ejo.2"; oId "upf3.15373.6"; nearest_ref "uc003ejo.2"; class_code "j"; tss_id "TSS11238";
chr3	Cufflinks	exon	127298865	127299006	.	-	.	gene_id "XLOC_011800"; transcript_id "5_00033481"; exon_number "9"; gene_name "uc003ejo.2"; oId "upf3.15373.6"; nearest_ref "uc003ejo.2"; class_code "j"; tss_id "TSS11238";
chr3	Cufflinks	exon	127310733	127310795	.	-	.	gene_id "XLOC_011800"; transcript_id "5_00033481"; exon_number "10"; gene_name "uc003ejo.2"; oId "upf3.15373.6"; nearest_ref "uc003ejo.2"; class_code "j"; tss_id "TSS11238";
chr3	Cufflinks	exon	127311498	127311797	.	-	.	gene_id "XLOC_011801"; transcript_id "5_00033482"; exon_number "1"; oId "upf3.15375.1"; class_code "u"; tss_id "TSS11239";
chr3	Cufflinks	exon	127313643	127313947	.	-	.	gene_id "XLOC_011801"; transcript_id "5_00033482"; exon_number "2"; oId "upf3.15375.1"; class_code "u"; tss_id "TSS11239";
chr3	Cufflinks	exon	127311498	127311797	.	-	.	gene_id "XLOC_011801"; transcript_id "5_00033483"; exon_number "1"; oId "upf3.15375.2"; class_code "u"; tss_id "TSS11240";
chr3	Cufflinks	exon	127313643	127313776	.	-	.	gene_id "XLOC_011801"; transcript_id "5_00033483"; exon_number "2"; oId "upf3.15375.2"; class_code "u"; tss_id "TSS11240";
chr3	Cufflinks	exon	127314295	127314991	.	-	.	gene_id "XLOC_011801"; transcript_id "5_00033483"; exon_number "3"; oId "upf3.15375.2"; class_code "u"; tss_id "TSS11240";
chr3	Cufflinks	exon	127316042	127316620	.	-	.	gene_id "XLOC_011802"; transcript_id "5_00034965"; exon_number "1"; oId "upf1_r4.26909.1"; class_code "u";
chr3	hg19_knownGene	exon	127407911	127411166	.	-	.	gene_id "XLOC_011803"; transcript_id "5_00030430"; exon_number "1"; gene_name "uc003ejv.2"; oId "uc003ejv.2"; nearest_ref "uc003ejv.2"; class_code "="; tss_id "TSS11241"; p_id "P11423";
chr3	hg19_knownGene	exon	127413818	127414033	.	-	.	gene_id "XLOC_011803"; transcript_id "5_00030430"; exon_number "2"; gene_name "uc003ejv.2"; oId "uc003ejv.2"; nearest_ref "uc003ejv.2"; class_code "="; tss_id "TSS11241"; p_id "P11423";
chr3	hg19_knownGene	exon	127429419	127429508	.	-	.	gene_id "XLOC_011803"; transcript_id "5_00030430"; exon_number "3"; gene_name "uc003ejv.2"; oId "uc003ejv.2"; nearest_ref "uc003ejv.2"; class_code "="; tss_id "TSS11241"; p_id "P11423";
chr3	hg19_knownGene	exon	127439896	127440006	.	-	.	gene_id "XLOC_011803"; transcript_id "5_00030430"; exon_number "4"; gene_name "uc003ejv.2"; oId "uc003ejv.2"; nearest_ref "uc003ejv.2"; class_code "="; tss_id "TSS11241"; p_id "P11423";
chr3	hg19_knownGene	exon	127441273	127441409	.	-	.	gene_id "XLOC_011803"; transcript_id "5_00030430"; exon_number "5"; gene_name "uc003ejv.2"; oId "uc003ejv.2"; nearest_ref "uc003ejv.2"; class_code "="; tss_id "TSS11241"; p_id "P11423";
chr3	hg19_knownGene	exon	127454548	127455200	.	-	.	gene_id "XLOC_011803"; transcript_id "5_00030430"; exon_number "6"; gene_name "uc003ejv.2"; oId "uc003ejv.2"; nearest_ref "uc003ejv.2"; class_code "="; tss_id "TSS11241"; p_id "P11423";
chr3	hg19_knownGene	exon	127407911	127411166	.	-	.	gene_id "XLOC_011803"; transcript_id "5_00030432"; exon_number "1"; gene_name "uc011bko.1"; oId "uc011bko.1"; nearest_ref "uc011bko.1"; class_code "="; tss_id "TSS11242"; p_id "P11422";
chr3	hg19_knownGene	exon	127413818	127414033	.	-	.	gene_id "XLOC_011803"; transcript_id "5_00030432"; exon_number "2"; gene_name "uc011bko.1"; oId "uc011bko.1"; nearest_ref "uc011bko.1"; class_code "="; tss_id "TSS11242"; p_id "P11422";
chr3	hg19_knownGene	exon	127439896	127440006	.	-	.	gene_id "XLOC_011803"; transcript_id "5_00030432"; exon_number "3"; gene_name "uc011bko.1"; oId "uc011bko.1"; nearest_ref "uc011bko.1"; class_code "="; tss_id "TSS11242"; p_id "P11422";
chr3	hg19_knownGene	exon	127441273	127441409	.	-	.	gene_id "XLOC_011803"; transcript_id "5_00030432"; exon_number "4"; gene_name "uc011bko.1"; oId "uc011bko.1"; nearest_ref "uc011bko.1"; class_code "="; tss_id "TSS11242"; p_id "P11422";
chr3	hg19_knownGene	exon	127500632	127500738	.	-	.	gene_id "XLOC_011803"; transcript_id "5_00030432"; exon_number "5"; gene_name "uc011bko.1"; oId "uc011bko.1"; nearest_ref "uc011bko.1"; class_code "="; tss_id "TSS11242"; p_id "P11422";
chr3	hg19_knownGene	exon	127540537	127540681	.	-	.	gene_id "XLOC_011803"; transcript_id "5_00030432"; exon_number "6"; gene_name "uc011bko.1"; oId "uc011bko.1"; nearest_ref "uc011bko.1"; class_code "="; tss_id "TSS11242"; p_id "P11422";
chr3	hg19_knownGene	exon	127541152	127541701	.	-	.	gene_id "XLOC_011803"; transcript_id "5_00030432"; exon_number "7"; gene_name "uc011bko.1"; oId "uc011bko.1"; nearest_ref "uc011bko.1"; class_code "="; tss_id "TSS11242"; p_id "P11422";
chr3	hg19_knownGene	exon	127407911	127411166	.	-	.	gene_id "XLOC_011803"; transcript_id "5_00030431"; exon_number "1"; gene_name "uc003ejw.2"; oId "uc003ejw.2"; nearest_ref "uc003ejw.2"; class_code "="; tss_id "TSS11242"; p_id "P11421";
chr3	hg19_knownGene	exon	127413818	127414033	.	-	.	gene_id "XLOC_011803"; transcript_id "5_00030431"; exon_number "2"; gene_name "uc003ejw.2"; oId "uc003ejw.2"; nearest_ref "uc003ejw.2"; class_code "="; tss_id "TSS11242"; p_id "P11421";
chr3	hg19_knownGene	exon	127429419	127429508	.	-	.	gene_id "XLOC_011803"; transcript_id "5_00030431"; exon_number "3"; gene_name "uc003ejw.2"; oId "uc003ejw.2"; nearest_ref "uc003ejw.2"; class_code "="; tss_id "TSS11242"; p_id "P11421";
chr3	hg19_knownGene	exon	127439896	127440006	.	-	.	gene_id "XLOC_011803"; transcript_id "5_00030431"; exon_number "4"; gene_name "uc003ejw.2"; oId "uc003ejw.2"; nearest_ref "uc003ejw.2"; class_code "="; tss_id "TSS11242"; p_id "P11421";
chr3	hg19_knownGene	exon	127441273	127441409	.	-	.	gene_id "XLOC_011803"; transcript_id "5_00030431"; exon_number "5"; gene_name "uc003ejw.2"; oId "uc003ejw.2"; nearest_ref "uc003ejw.2"; class_code "="; tss_id "TSS11242"; p_id "P11421";
chr3	hg19_knownGene	exon	127500632	127500738	.	-	.	gene_id "XLOC_011803"; transcript_id "5_00030431"; exon_number "6"; gene_name "uc003ejw.2"; oId "uc003ejw.2"; nearest_ref "uc003ejw.2"; class_code "="; tss_id "TSS11242"; p_id "P11421";
chr3	hg19_knownGene	exon	127540537	127540681	.	-	.	gene_id "XLOC_011803"; transcript_id "5_00030431"; exon_number "7"; gene_name "uc003ejw.2"; oId "uc003ejw.2"; nearest_ref "uc003ejw.2"; class_code "="; tss_id "TSS11242"; p_id "P11421";
chr3	hg19_knownGene	exon	127541152	127541701	.	-	.	gene_id "XLOC_011803"; transcript_id "5_00030431"; exon_number "8"; gene_name "uc003ejw.2"; oId "uc003ejw.2"; nearest_ref "uc003ejw.2"; class_code "="; tss_id "TSS11242"; p_id "P11421";
chr3	hg19_knownGene	exon	127407911	127411166	.	-	.	gene_id "XLOC_011803"; transcript_id "5_00030433"; exon_number "1"; gene_name "uc003ejx.2"; oId "uc003ejx.2"; nearest_ref "uc003ejx.2"; class_code "="; tss_id "TSS11243"; p_id "P11420";
chr3	hg19_knownGene	exon	127413818	127414033	.	-	.	gene_id "XLOC_011803"; transcript_id "5_00030433"; exon_number "2"; gene_name "uc003ejx.2"; oId "uc003ejx.2"; nearest_ref "uc003ejx.2"; class_code "="; tss_id "TSS11243"; p_id "P11420";
chr3	hg19_knownGene	exon	127429419	127429508	.	-	.	gene_id "XLOC_011803"; transcript_id "5_00030433"; exon_number "3"; gene_name "uc003ejx.2"; oId "uc003ejx.2"; nearest_ref "uc003ejx.2"; class_code "="; tss_id "TSS11243"; p_id "P11420";
chr3	hg19_knownGene	exon	127439896	127440006	.	-	.	gene_id "XLOC_011803"; transcript_id "5_00030433"; exon_number "4"; gene_name "uc003ejx.2"; oId "uc003ejx.2"; nearest_ref "uc003ejx.2"; class_code "="; tss_id "TSS11243"; p_id "P11420";
chr3	hg19_knownGene	exon	127441273	127441409	.	-	.	gene_id "XLOC_011803"; transcript_id "5_00030433"; exon_number "5"; gene_name "uc003ejx.2"; oId "uc003ejx.2"; nearest_ref "uc003ejx.2"; class_code "="; tss_id "TSS11243"; p_id "P11420";
chr3	hg19_knownGene	exon	127500632	127500738	.	-	.	gene_id "XLOC_011803"; transcript_id "5_00030433"; exon_number "6"; gene_name "uc003ejx.2"; oId "uc003ejx.2"; nearest_ref "uc003ejx.2"; class_code "="; tss_id "TSS11243"; p_id "P11420";
chr3	hg19_knownGene	exon	127540537	127540681	.	-	.	gene_id "XLOC_011803"; transcript_id "5_00030433"; exon_number "7"; gene_name "uc003ejx.2"; oId "uc003ejx.2"; nearest_ref "uc003ejx.2"; class_code "="; tss_id "TSS11243"; p_id "P11420";
chr3	hg19_knownGene	exon	127541927	127542051	.	-	.	gene_id "XLOC_011803"; transcript_id "5_00030433"; exon_number "8"; gene_name "uc003ejx.2"; oId "uc003ejx.2"; nearest_ref "uc003ejx.2"; class_code "="; tss_id "TSS11243"; p_id "P11420";
chr3	hg19_knownGene	exon	127434317	127434773	.	-	.	gene_id "XLOC_011803"; transcript_id "5_00030434"; exon_number "1"; gene_name "uc010hsp.1"; oId "uc010hsp.1"; nearest_ref "uc010hsp.1"; class_code "="; tss_id "TSS11243"; p_id "P11419";
chr3	hg19_knownGene	exon	127439896	127440006	.	-	.	gene_id "XLOC_011803"; transcript_id "5_00030434"; exon_number "2"; gene_name "uc010hsp.1"; oId "uc010hsp.1"; nearest_ref "uc010hsp.1"; class_code "="; tss_id "TSS11243"; p_id "P11419";
chr3	hg19_knownGene	exon	127441273	127441409	.	-	.	gene_id "XLOC_011803"; transcript_id "5_00030434"; exon_number "3"; gene_name "uc010hsp.1"; oId "uc010hsp.1"; nearest_ref "uc010hsp.1"; class_code "="; tss_id "TSS11243"; p_id "P11419";
chr3	hg19_knownGene	exon	127500632	127500738	.	-	.	gene_id "XLOC_011803"; transcript_id "5_00030434"; exon_number "4"; gene_name "uc010hsp.1"; oId "uc010hsp.1"; nearest_ref "uc010hsp.1"; class_code "="; tss_id "TSS11243"; p_id "P11419";
chr3	hg19_knownGene	exon	127540537	127540681	.	-	.	gene_id "XLOC_011803"; transcript_id "5_00030434"; exon_number "5"; gene_name "uc010hsp.1"; oId "uc010hsp.1"; nearest_ref "uc010hsp.1"; class_code "="; tss_id "TSS11243"; p_id "P11419";
chr3	hg19_knownGene	exon	127541927	127542051	.	-	.	gene_id "XLOC_011803"; transcript_id "5_00030434"; exon_number "6"; gene_name "uc010hsp.1"; oId "uc010hsp.1"; nearest_ref "uc010hsp.1"; class_code "="; tss_id "TSS11243"; p_id "P11419";
chr3	Cufflinks	exon	127770728	127770919	.	-	.	gene_id "XLOC_011805"; transcript_id "5_00034966"; exon_number "1"; oId "upf1_r4.26828.1"; class_code "u";
chr3	hg19_knownGene	exon	127783627	127784063	.	-	.	gene_id "XLOC_011806"; transcript_id "5_00030435"; exon_number "1"; gene_name "uc003eke.2"; oId "uc003eke.2"; nearest_ref "uc003eke.2"; class_code "="; tss_id "TSS11245"; p_id "P11427";
chr3	hg19_knownGene	exon	127816143	127816341	.	-	.	gene_id "XLOC_011806"; transcript_id "5_00030435"; exon_number "2"; gene_name "uc003eke.2"; oId "uc003eke.2"; nearest_ref "uc003eke.2"; class_code "="; tss_id "TSS11245"; p_id "P11427";
chr3	hg19_knownGene	exon	127817725	127817788	.	-	.	gene_id "XLOC_011806"; transcript_id "5_00030435"; exon_number "3"; gene_name "uc003eke.2"; oId "uc003eke.2"; nearest_ref "uc003eke.2"; class_code "="; tss_id "TSS11245"; p_id "P11427";
chr3	hg19_knownGene	exon	127819438	127819587	.	-	.	gene_id "XLOC_011806"; transcript_id "5_00030435"; exon_number "4"; gene_name "uc003eke.2"; oId "uc003eke.2"; nearest_ref "uc003eke.2"; class_code "="; tss_id "TSS11245"; p_id "P11427";
chr3	hg19_knownGene	exon	127820402	127820491	.	-	.	gene_id "XLOC_011806"; transcript_id "5_00030435"; exon_number "5"; gene_name "uc003eke.2"; oId "uc003eke.2"; nearest_ref "uc003eke.2"; class_code "="; tss_id "TSS11245"; p_id "P11427";
chr3	hg19_knownGene	exon	127783627	127784063	.	-	.	gene_id "XLOC_011806"; transcript_id "5_00030436"; exon_number "1"; gene_name "uc003ekf.2"; oId "uc003ekf.2"; nearest_ref "uc003ekf.2"; class_code "="; tss_id "TSS11246"; p_id "P11426";
chr3	hg19_knownGene	exon	127806549	127806651	.	-	.	gene_id "XLOC_011806"; transcript_id "5_00030436"; exon_number "2"; gene_name "uc003ekf.2"; oId "uc003ekf.2"; nearest_ref "uc003ekf.2"; class_code "="; tss_id "TSS11246"; p_id "P11426";
chr3	hg19_knownGene	exon	127816143	127816341	.	-	.	gene_id "XLOC_011806"; transcript_id "5_00030436"; exon_number "3"; gene_name "uc003ekf.2"; oId "uc003ekf.2"; nearest_ref "uc003ekf.2"; class_code "="; tss_id "TSS11246"; p_id "P11426";
chr3	hg19_knownGene	exon	127817725	127817788	.	-	.	gene_id "XLOC_011806"; transcript_id "5_00030436"; exon_number "4"; gene_name "uc003ekf.2"; oId "uc003ekf.2"; nearest_ref "uc003ekf.2"; class_code "="; tss_id "TSS11246"; p_id "P11426";
chr3	hg19_knownGene	exon	127819438	127819587	.	-	.	gene_id "XLOC_011806"; transcript_id "5_00030436"; exon_number "5"; gene_name "uc003ekf.2"; oId "uc003ekf.2"; nearest_ref "uc003ekf.2"; class_code "="; tss_id "TSS11246"; p_id "P11426";
chr3	hg19_knownGene	exon	127820402	127820491	.	-	.	gene_id "XLOC_011806"; transcript_id "5_00030436"; exon_number "6"; gene_name "uc003ekf.2"; oId "uc003ekf.2"; nearest_ref "uc003ekf.2"; class_code "="; tss_id "TSS11246"; p_id "P11426";
chr3	hg19_knownGene	exon	127823616	127823767	.	-	.	gene_id "XLOC_011806"; transcript_id "5_00030436"; exon_number "7"; gene_name "uc003ekf.2"; oId "uc003ekf.2"; nearest_ref "uc003ekf.2"; class_code "="; tss_id "TSS11246"; p_id "P11426";
chr3	hg19_knownGene	exon	127831731	127831863	.	-	.	gene_id "XLOC_011806"; transcript_id "5_00030436"; exon_number "8"; gene_name "uc003ekf.2"; oId "uc003ekf.2"; nearest_ref "uc003ekf.2"; class_code "="; tss_id "TSS11246"; p_id "P11426";
chr3	hg19_knownGene	exon	127838171	127838257	.	-	.	gene_id "XLOC_011806"; transcript_id "5_00030436"; exon_number "9"; gene_name "uc003ekf.2"; oId "uc003ekf.2"; nearest_ref "uc003ekf.2"; class_code "="; tss_id "TSS11246"; p_id "P11426";
chr3	hg19_knownGene	exon	127872046	127872757	.	-	.	gene_id "XLOC_011806"; transcript_id "5_00030436"; exon_number "10"; gene_name "uc003ekf.2"; oId "uc003ekf.2"; nearest_ref "uc003ekf.2"; class_code "="; tss_id "TSS11246"; p_id "P11426";
chr3	hg19_knownGene	exon	127799801	127800252	.	-	.	gene_id "XLOC_011806"; transcript_id "5_00030437"; exon_number "1"; gene_name "uc003ekh.2"; oId "uc003ekh.2"; nearest_ref "uc003ekh.2"; class_code "="; tss_id "TSS11247"; p_id "P11425";
chr3	hg19_knownGene	exon	127801326	127801417	.	-	.	gene_id "XLOC_011806"; transcript_id "5_00030437"; exon_number "2"; gene_name "uc003ekh.2"; oId "uc003ekh.2"; nearest_ref "uc003ekh.2"; class_code "="; tss_id "TSS11247"; p_id "P11425";
chr3	hg19_knownGene	exon	127806549	127806651	.	-	.	gene_id "XLOC_011806"; transcript_id "5_00030437"; exon_number "3"; gene_name "uc003ekh.2"; oId "uc003ekh.2"; nearest_ref "uc003ekh.2"; class_code "="; tss_id "TSS11247"; p_id "P11425";
chr3	hg19_knownGene	exon	127816143	127816341	.	-	.	gene_id "XLOC_011806"; transcript_id "5_00030437"; exon_number "4"; gene_name "uc003ekh.2"; oId "uc003ekh.2"; nearest_ref "uc003ekh.2"; class_code "="; tss_id "TSS11247"; p_id "P11425";
chr3	hg19_knownGene	exon	127817725	127817788	.	-	.	gene_id "XLOC_011806"; transcript_id "5_00030437"; exon_number "5"; gene_name "uc003ekh.2"; oId "uc003ekh.2"; nearest_ref "uc003ekh.2"; class_code "="; tss_id "TSS11247"; p_id "P11425";
chr3	hg19_knownGene	exon	127819438	127819587	.	-	.	gene_id "XLOC_011806"; transcript_id "5_00030437"; exon_number "6"; gene_name "uc003ekh.2"; oId "uc003ekh.2"; nearest_ref "uc003ekh.2"; class_code "="; tss_id "TSS11247"; p_id "P11425";
chr3	hg19_knownGene	exon	127820402	127820491	.	-	.	gene_id "XLOC_011806"; transcript_id "5_00030437"; exon_number "7"; gene_name "uc003ekh.2"; oId "uc003ekh.2"; nearest_ref "uc003ekh.2"; class_code "="; tss_id "TSS11247"; p_id "P11425";
chr3	hg19_knownGene	exon	127823616	127823767	.	-	.	gene_id "XLOC_011806"; transcript_id "5_00030437"; exon_number "8"; gene_name "uc003ekh.2"; oId "uc003ekh.2"; nearest_ref "uc003ekh.2"; class_code "="; tss_id "TSS11247"; p_id "P11425";
chr3	hg19_knownGene	exon	127831731	127831863	.	-	.	gene_id "XLOC_011806"; transcript_id "5_00030437"; exon_number "9"; gene_name "uc003ekh.2"; oId "uc003ekh.2"; nearest_ref "uc003ekh.2"; class_code "="; tss_id "TSS11247"; p_id "P11425";
chr3	hg19_knownGene	exon	127838171	127838257	.	-	.	gene_id "XLOC_011806"; transcript_id "5_00030437"; exon_number "10"; gene_name "uc003ekh.2"; oId "uc003ekh.2"; nearest_ref "uc003ekh.2"; class_code "="; tss_id "TSS11247"; p_id "P11425";
chr3	hg19_knownGene	exon	127842427	127842671	.	-	.	gene_id "XLOC_011806"; transcript_id "5_00030437"; exon_number "11"; gene_name "uc003ekh.2"; oId "uc003ekh.2"; nearest_ref "uc003ekh.2"; class_code "="; tss_id "TSS11247"; p_id "P11425";
chr3	Cufflinks	exon	127799801	127800252	.	-	.	gene_id "XLOC_011806"; transcript_id "5_00030438"; exon_number "1"; gene_name "uc010hss.2"; oId "uc010hss.2_ext"; nearest_ref "uc010hss.2"; class_code "="; tss_id "TSS11247"; p_id "P11424";
chr3	Cufflinks	exon	127806549	127806651	.	-	.	gene_id "XLOC_011806"; transcript_id "5_00030438"; exon_number "2"; gene_name "uc010hss.2"; oId "uc010hss.2_ext"; nearest_ref "uc010hss.2"; class_code "="; tss_id "TSS11247"; p_id "P11424";
chr3	Cufflinks	exon	127816143	127816341	.	-	.	gene_id "XLOC_011806"; transcript_id "5_00030438"; exon_number "3"; gene_name "uc010hss.2"; oId "uc010hss.2_ext"; nearest_ref "uc010hss.2"; class_code "="; tss_id "TSS11247"; p_id "P11424";
chr3	Cufflinks	exon	127817725	127817788	.	-	.	gene_id "XLOC_011806"; transcript_id "5_00030438"; exon_number "4"; gene_name "uc010hss.2"; oId "uc010hss.2_ext"; nearest_ref "uc010hss.2"; class_code "="; tss_id "TSS11247"; p_id "P11424";
chr3	Cufflinks	exon	127819438	127819587	.	-	.	gene_id "XLOC_011806"; transcript_id "5_00030438"; exon_number "5"; gene_name "uc010hss.2"; oId "uc010hss.2_ext"; nearest_ref "uc010hss.2"; class_code "="; tss_id "TSS11247"; p_id "P11424";
chr3	Cufflinks	exon	127820402	127820491	.	-	.	gene_id "XLOC_011806"; transcript_id "5_00030438"; exon_number "6"; gene_name "uc010hss.2"; oId "uc010hss.2_ext"; nearest_ref "uc010hss.2"; class_code "="; tss_id "TSS11247"; p_id "P11424";
chr3	Cufflinks	exon	127823616	127823767	.	-	.	gene_id "XLOC_011806"; transcript_id "5_00030438"; exon_number "7"; gene_name "uc010hss.2"; oId "uc010hss.2_ext"; nearest_ref "uc010hss.2"; class_code "="; tss_id "TSS11247"; p_id "P11424";
chr3	Cufflinks	exon	127831731	127831863	.	-	.	gene_id "XLOC_011806"; transcript_id "5_00030438"; exon_number "8"; gene_name "uc010hss.2"; oId "uc010hss.2_ext"; nearest_ref "uc010hss.2"; class_code "="; tss_id "TSS11247"; p_id "P11424";
chr3	Cufflinks	exon	127838171	127838257	.	-	.	gene_id "XLOC_011806"; transcript_id "5_00030438"; exon_number "9"; gene_name "uc010hss.2"; oId "uc010hss.2_ext"; nearest_ref "uc010hss.2"; class_code "="; tss_id "TSS11247"; p_id "P11424";
chr3	Cufflinks	exon	127842427	127842748	.	-	.	gene_id "XLOC_011806"; transcript_id "5_00030438"; exon_number "10"; gene_name "uc010hss.2"; oId "uc010hss.2_ext"; nearest_ref "uc010hss.2"; class_code "="; tss_id "TSS11247"; p_id "P11424";
chr3	Cufflinks	exon	127799545	127799749	.	-	.	gene_id "XLOC_011807"; transcript_id "5_00032441"; exon_number "1"; gene_name "uc003ekf.2"; oId "SC4.22828.1"; nearest_ref "uc003ekf.2"; class_code "i";
chr3	Cufflinks	exon	127864204	127864612	.	-	.	gene_id "XLOC_011808"; transcript_id "5_00032442"; exon_number "1"; gene_name "uc003ekf.2"; oId "SC4.22829.1"; nearest_ref "uc003ekf.2"; class_code "i";
chr3	Cufflinks	exon	127865995	127866203	.	-	.	gene_id "XLOC_011809"; transcript_id "5_00032443"; exon_number "1"; gene_name "uc003ekf.2"; oId "SC4.22830.1"; nearest_ref "uc003ekf.2"; class_code "i";
chr3	Cufflinks	exon	127866906	127867154	.	-	.	gene_id "XLOC_011810"; transcript_id "5_00032444"; exon_number "1"; gene_name "uc003ekf.2"; oId "SC4.22831.1"; nearest_ref "uc003ekf.2"; class_code "i";
chr3	hg19_knownGene	exon	128181282	128182953	.	-	.	gene_id "XLOC_011811"; transcript_id "5_00030439"; exon_number "1"; gene_name "uc003ekk.1"; oId "uc003ekk.1"; nearest_ref "uc003ekk.1"; class_code "="; tss_id "TSS11248"; p_id "P11428";
chr3	hg19_knownGene	exon	128184119	128184279	.	-	.	gene_id "XLOC_011811"; transcript_id "5_00030439"; exon_number "2"; gene_name "uc003ekk.1"; oId "uc003ekk.1"; nearest_ref "uc003ekk.1"; class_code "="; tss_id "TSS11248"; p_id "P11428";
chr3	hg19_knownGene	exon	128185457	128186091	.	-	.	gene_id "XLOC_011811"; transcript_id "5_00030439"; exon_number "3"; gene_name "uc003ekk.1"; oId "uc003ekk.1"; nearest_ref "uc003ekk.1"; class_code "="; tss_id "TSS11248"; p_id "P11428";
chr3	hg19_knownGene	exon	128198265	128200161	.	-	.	gene_id "XLOC_011812"; transcript_id "5_00030440"; exon_number "1"; gene_name "uc003ekn.3"; oId "uc003ekn.3"; nearest_ref "uc003ekn.3"; class_code "="; tss_id "TSS11249"; p_id "P11430";
chr3	hg19_knownGene	exon	128200662	128200745	.	-	.	gene_id "XLOC_011812"; transcript_id "5_00030440"; exon_number "2"; gene_name "uc003ekn.3"; oId "uc003ekn.3"; nearest_ref "uc003ekn.3"; class_code "="; tss_id "TSS11249"; p_id "P11430";
chr3	hg19_knownGene	exon	128202703	128202848	.	-	.	gene_id "XLOC_011812"; transcript_id "5_00030440"; exon_number "3"; gene_name "uc003ekn.3"; oId "uc003ekn.3"; nearest_ref "uc003ekn.3"; class_code "="; tss_id "TSS11249"; p_id "P11430";
chr3	hg19_knownGene	exon	128204570	128205211	.	-	.	gene_id "XLOC_011812"; transcript_id "5_00030440"; exon_number "4"; gene_name "uc003ekn.3"; oId "uc003ekn.3"; nearest_ref "uc003ekn.3"; class_code "="; tss_id "TSS11249"; p_id "P11430";
chr3	hg19_knownGene	exon	128205646	128205919	.	-	.	gene_id "XLOC_011812"; transcript_id "5_00030440"; exon_number "5"; gene_name "uc003ekn.3"; oId "uc003ekn.3"; nearest_ref "uc003ekn.3"; class_code "="; tss_id "TSS11249"; p_id "P11430";
chr3	hg19_knownGene	exon	128206554	128206764	.	-	.	gene_id "XLOC_011812"; transcript_id "5_00030440"; exon_number "6"; gene_name "uc003ekn.3"; oId "uc003ekn.3"; nearest_ref "uc003ekn.3"; class_code "="; tss_id "TSS11249"; p_id "P11430";
chr3	hg19_knownGene	exon	128198265	128200161	.	-	.	gene_id "XLOC_011812"; transcript_id "5_00030442"; exon_number "1"; gene_name "uc003ekm.3"; oId "uc003ekm.3"; nearest_ref "uc003ekm.3"; class_code "="; tss_id "TSS11250"; p_id "P11429";
chr3	hg19_knownGene	exon	128200662	128200787	.	-	.	gene_id "XLOC_011812"; transcript_id "5_00030442"; exon_number "2"; gene_name "uc003ekm.3"; oId "uc003ekm.3"; nearest_ref "uc003ekm.3"; class_code "="; tss_id "TSS11250"; p_id "P11429";
chr3	hg19_knownGene	exon	128202703	128202848	.	-	.	gene_id "XLOC_011812"; transcript_id "5_00030442"; exon_number "3"; gene_name "uc003ekm.3"; oId "uc003ekm.3"; nearest_ref "uc003ekm.3"; class_code "="; tss_id "TSS11250"; p_id "P11429";
chr3	hg19_knownGene	exon	128204570	128205211	.	-	.	gene_id "XLOC_011812"; transcript_id "5_00030442"; exon_number "4"; gene_name "uc003ekm.3"; oId "uc003ekm.3"; nearest_ref "uc003ekm.3"; class_code "="; tss_id "TSS11250"; p_id "P11429";
chr3	hg19_knownGene	exon	128205646	128205919	.	-	.	gene_id "XLOC_011812"; transcript_id "5_00030442"; exon_number "5"; gene_name "uc003ekm.3"; oId "uc003ekm.3"; nearest_ref "uc003ekm.3"; class_code "="; tss_id "TSS11250"; p_id "P11429";
chr3	hg19_knownGene	exon	128206554	128206764	.	-	.	gene_id "XLOC_011812"; transcript_id "5_00030442"; exon_number "6"; gene_name "uc003ekm.3"; oId "uc003ekm.3"; nearest_ref "uc003ekm.3"; class_code "="; tss_id "TSS11250"; p_id "P11429";
chr3	hg19_knownGene	exon	128207195	128207373	.	-	.	gene_id "XLOC_011812"; transcript_id "5_00030442"; exon_number "7"; gene_name "uc003ekm.3"; oId "uc003ekm.3"; nearest_ref "uc003ekm.3"; class_code "="; tss_id "TSS11250"; p_id "P11429";
chr3	Cufflinks	exon	128198265	128200161	.	-	.	gene_id "XLOC_011812"; transcript_id "5_00030441"; exon_number "1"; gene_name "uc003eko.2"; oId "SC3.14631.4"; nearest_ref "uc003eko.2"; class_code "j"; tss_id "TSS11250";
chr3	Cufflinks	exon	128200662	128200787	.	-	.	gene_id "XLOC_011812"; transcript_id "5_00030441"; exon_number "2"; gene_name "uc003eko.2"; oId "SC3.14631.4"; nearest_ref "uc003eko.2"; class_code "j"; tss_id "TSS11250";
chr3	Cufflinks	exon	128202703	128202848	.	-	.	gene_id "XLOC_011812"; transcript_id "5_00030441"; exon_number "3"; gene_name "uc003eko.2"; oId "SC3.14631.4"; nearest_ref "uc003eko.2"; class_code "j"; tss_id "TSS11250";
chr3	Cufflinks	exon	128204570	128205211	.	-	.	gene_id "XLOC_011812"; transcript_id "5_00030441"; exon_number "4"; gene_name "uc003eko.2"; oId "SC3.14631.4"; nearest_ref "uc003eko.2"; class_code "j"; tss_id "TSS11250";
```
