## Supplemental Table 1 for "Polysome fractionation analysis reveals features important for human nonsense-mediated mRNA decay": combined_sc-upf.combinedF_oldHeLaPlus_161228.gtf (part 50 of 224)

```
chr3	Cufflinks	exon	128205646	128205919	.	-	.	gene_id "XLOC_011812"; transcript_id "5_00030441"; exon_number "5"; gene_name "uc003eko.2"; oId "SC3.14631.4"; nearest_ref "uc003eko.2"; class_code "j"; tss_id "TSS11250";
chr3	Cufflinks	exon	128206554	128206796	.	-	.	gene_id "XLOC_011812"; transcript_id "5_00030441"; exon_number "6"; gene_name "uc003eko.2"; oId "SC3.14631.4"; nearest_ref "uc003eko.2"; class_code "j"; tss_id "TSS11250";
chr3	Cufflinks	exon	128207195	128207373	.	-	.	gene_id "XLOC_011812"; transcript_id "5_00030441"; exon_number "7"; gene_name "uc003eko.2"; oId "SC3.14631.4"; nearest_ref "uc003eko.2"; class_code "j"; tss_id "TSS11250";
chr3	hg19_knownGene	exon	128198265	128200161	.	-	.	gene_id "XLOC_011812"; transcript_id "5_00030443"; exon_number "1"; gene_name "uc003eko.2"; oId "uc003eko.2"; nearest_ref "uc003eko.2"; class_code "="; tss_id "TSS11251"; p_id "P11429";
chr3	hg19_knownGene	exon	128200662	128200787	.	-	.	gene_id "XLOC_011812"; transcript_id "5_00030443"; exon_number "2"; gene_name "uc003eko.2"; oId "uc003eko.2"; nearest_ref "uc003eko.2"; class_code "="; tss_id "TSS11251"; p_id "P11429";
chr3	hg19_knownGene	exon	128202703	128202848	.	-	.	gene_id "XLOC_011812"; transcript_id "5_00030443"; exon_number "3"; gene_name "uc003eko.2"; oId "uc003eko.2"; nearest_ref "uc003eko.2"; class_code "="; tss_id "TSS11251"; p_id "P11429";
chr3	hg19_knownGene	exon	128204570	128205211	.	-	.	gene_id "XLOC_011812"; transcript_id "5_00030443"; exon_number "4"; gene_name "uc003eko.2"; oId "uc003eko.2"; nearest_ref "uc003eko.2"; class_code "="; tss_id "TSS11251"; p_id "P11429";
chr3	hg19_knownGene	exon	128205646	128205919	.	-	.	gene_id "XLOC_011812"; transcript_id "5_00030443"; exon_number "5"; gene_name "uc003eko.2"; oId "uc003eko.2"; nearest_ref "uc003eko.2"; class_code "="; tss_id "TSS11251"; p_id "P11429";
chr3	hg19_knownGene	exon	128211742	128212030	.	-	.	gene_id "XLOC_011812"; transcript_id "5_00030443"; exon_number "6"; gene_name "uc003eko.2"; oId "uc003eko.2"; nearest_ref "uc003eko.2"; class_code "="; tss_id "TSS11251"; p_id "P11429";
chr3	Cufflinks	exon	128239675	128239886	.	-	.	gene_id "XLOC_011813"; transcript_id "5_00032445"; exon_number "1"; oId "SC4.22625.1"; class_code "u";
chr3	hg19_knownGene	exon	128290844	128293146	.	-	.	gene_id "XLOC_011814"; transcript_id "5_00030444"; exon_number "1"; gene_name "uc003ekq.2"; oId "uc003ekq.2"; nearest_ref "uc003ekq.2"; class_code "="; tss_id "TSS11253"; p_id "P11431";
chr3	hg19_knownGene	exon	128294109	128294229	.	-	.	gene_id "XLOC_011814"; transcript_id "5_00030444"; exon_number "2"; gene_name "uc003ekq.2"; oId "uc003ekq.2"; nearest_ref "uc003ekq.2"; class_code "="; tss_id "TSS11253"; p_id "P11431";
chr3	hg19_knownGene	exon	128294658	128294929	.	-	.	gene_id "XLOC_011814"; transcript_id "5_00030444"; exon_number "3"; gene_name "uc003ekq.2"; oId "uc003ekq.2"; nearest_ref "uc003ekq.2"; class_code "="; tss_id "TSS11253"; p_id "P11431";
chr3	Cufflinks	exon	128308448	128309730	.	-	.	gene_id "XLOC_011815"; transcript_id "5_00034968"; exon_number "1"; oId "upf1_r4.26835.1"; class_code "u";
chr3	Cufflinks	exon	128309783	128310217	.	-	.	gene_id "XLOC_011816"; transcript_id "5_00034969"; exon_number "1"; oId "upf1_r4.26836.1"; class_code "u";
chr3	hg19_knownGene	exon	128338813	128339436	.	-	.	gene_id "XLOC_011817"; transcript_id "5_00030445"; exon_number "1"; gene_name "uc003ekr.1"; oId "uc003ekr.1"; nearest_ref "uc003ekr.1"; class_code "="; tss_id "TSS11254"; p_id "P11433";
chr3	hg19_knownGene	exon	128341007	128341252	.	-	.	gene_id "XLOC_011817"; transcript_id "5_00030445"; exon_number "2"; gene_name "uc003ekr.1"; oId "uc003ekr.1"; nearest_ref "uc003ekr.1"; class_code "="; tss_id "TSS11254"; p_id "P11433";
chr3	hg19_knownGene	exon	128344377	128344496	.	-	.	gene_id "XLOC_011817"; transcript_id "5_00030445"; exon_number "3"; gene_name "uc003ekr.1"; oId "uc003ekr.1"; nearest_ref "uc003ekr.1"; class_code "="; tss_id "TSS11254"; p_id "P11433";
chr3	hg19_knownGene	exon	128344717	128344855	.	-	.	gene_id "XLOC_011817"; transcript_id "5_00030445"; exon_number "4"; gene_name "uc003ekr.1"; oId "uc003ekr.1"; nearest_ref "uc003ekr.1"; class_code "="; tss_id "TSS11254"; p_id "P11433";
chr3	hg19_knownGene	exon	128345576	128345675	.	-	.	gene_id "XLOC_011817"; transcript_id "5_00030445"; exon_number "5"; gene_name "uc003ekr.1"; oId "uc003ekr.1"; nearest_ref "uc003ekr.1"; class_code "="; tss_id "TSS11254"; p_id "P11433";
chr3	hg19_knownGene	exon	128348794	128348986	.	-	.	gene_id "XLOC_011817"; transcript_id "5_00030445"; exon_number "6"; gene_name "uc003ekr.1"; oId "uc003ekr.1"; nearest_ref "uc003ekr.1"; class_code "="; tss_id "TSS11254"; p_id "P11433";
chr3	hg19_knownGene	exon	128350791	128351000	.	-	.	gene_id "XLOC_011817"; transcript_id "5_00030445"; exon_number "7"; gene_name "uc003ekr.1"; oId "uc003ekr.1"; nearest_ref "uc003ekr.1"; class_code "="; tss_id "TSS11254"; p_id "P11433";
chr3	hg19_knownGene	exon	128356642	128356948	.	-	.	gene_id "XLOC_011817"; transcript_id "5_00030445"; exon_number "8"; gene_name "uc003ekr.1"; oId "uc003ekr.1"; nearest_ref "uc003ekr.1"; class_code "="; tss_id "TSS11254"; p_id "P11433";
chr3	hg19_knownGene	exon	128363762	128363826	.	-	.	gene_id "XLOC_011817"; transcript_id "5_00030445"; exon_number "9"; gene_name "uc003ekr.1"; oId "uc003ekr.1"; nearest_ref "uc003ekr.1"; class_code "="; tss_id "TSS11254"; p_id "P11433";
chr3	hg19_knownGene	exon	128369383	128369719	.	-	.	gene_id "XLOC_011817"; transcript_id "5_00030445"; exon_number "10"; gene_name "uc003ekr.1"; oId "uc003ekr.1"; nearest_ref "uc003ekr.1"; class_code "="; tss_id "TSS11254"; p_id "P11433";
chr3	hg19_knownGene	exon	128338813	128339436	.	-	.	gene_id "XLOC_011817"; transcript_id "5_00030446"; exon_number "1"; gene_name "uc011bkq.1"; oId "uc011bkq.1"; nearest_ref "uc011bkq.1"; class_code "="; tss_id "TSS11255"; p_id "P11432";
chr3	hg19_knownGene	exon	128341007	128341252	.	-	.	gene_id "XLOC_011817"; transcript_id "5_00030446"; exon_number "2"; gene_name "uc011bkq.1"; oId "uc011bkq.1"; nearest_ref "uc011bkq.1"; class_code "="; tss_id "TSS11255"; p_id "P11432";
chr3	hg19_knownGene	exon	128344377	128344496	.	-	.	gene_id "XLOC_011817"; transcript_id "5_00030446"; exon_number "3"; gene_name "uc011bkq.1"; oId "uc011bkq.1"; nearest_ref "uc011bkq.1"; class_code "="; tss_id "TSS11255"; p_id "P11432";
chr3	hg19_knownGene	exon	128344717	128344855	.	-	.	gene_id "XLOC_011817"; transcript_id "5_00030446"; exon_number "4"; gene_name "uc011bkq.1"; oId "uc011bkq.1"; nearest_ref "uc011bkq.1"; class_code "="; tss_id "TSS11255"; p_id "P11432";
chr3	hg19_knownGene	exon	128345576	128345675	.	-	.	gene_id "XLOC_011817"; transcript_id "5_00030446"; exon_number "5"; gene_name "uc011bkq.1"; oId "uc011bkq.1"; nearest_ref "uc011bkq.1"; class_code "="; tss_id "TSS11255"; p_id "P11432";
chr3	hg19_knownGene	exon	128348794	128348986	.	-	.	gene_id "XLOC_011817"; transcript_id "5_00030446"; exon_number "6"; gene_name "uc011bkq.1"; oId "uc011bkq.1"; nearest_ref "uc011bkq.1"; class_code "="; tss_id "TSS11255"; p_id "P11432";
chr3	hg19_knownGene	exon	128350791	128351000	.	-	.	gene_id "XLOC_011817"; transcript_id "5_00030446"; exon_number "7"; gene_name "uc011bkq.1"; oId "uc011bkq.1"; nearest_ref "uc011bkq.1"; class_code "="; tss_id "TSS11255"; p_id "P11432";
chr3	hg19_knownGene	exon	128356642	128356948	.	-	.	gene_id "XLOC_011817"; transcript_id "5_00030446"; exon_number "8"; gene_name "uc011bkq.1"; oId "uc011bkq.1"; nearest_ref "uc011bkq.1"; class_code "="; tss_id "TSS11255"; p_id "P11432";
chr3	hg19_knownGene	exon	128363762	128363826	.	-	.	gene_id "XLOC_011817"; transcript_id "5_00030446"; exon_number "9"; gene_name "uc011bkq.1"; oId "uc011bkq.1"; nearest_ref "uc011bkq.1"; class_code "="; tss_id "TSS11255"; p_id "P11432";
chr3	hg19_knownGene	exon	128399597	128399918	.	-	.	gene_id "XLOC_011817"; transcript_id "5_00030446"; exon_number "10"; gene_name "uc011bkq.1"; oId "uc011bkq.1"; nearest_ref "uc011bkq.1"; class_code "="; tss_id "TSS11255"; p_id "P11432";
chr3	Cufflinks	exon	128339135	128339436	.	-	.	gene_id "XLOC_011817"; transcript_id "5_00033484"; exon_number "1"; gene_name "uc011bkq.1"; oId "upf3.15390.3"; nearest_ref "uc011bkq.1"; class_code "j"; tss_id "TSS11254";
chr3	Cufflinks	exon	128341007	128341252	.	-	.	gene_id "XLOC_011817"; transcript_id "5_00033484"; exon_number "2"; gene_name "uc011bkq.1"; oId "upf3.15390.3"; nearest_ref "uc011bkq.1"; class_code "j"; tss_id "TSS11254";
chr3	Cufflinks	exon	128344377	128344496	.	-	.	gene_id "XLOC_011817"; transcript_id "5_00033484"; exon_number "3"; gene_name "uc011bkq.1"; oId "upf3.15390.3"; nearest_ref "uc011bkq.1"; class_code "j"; tss_id "TSS11254";
chr3	Cufflinks	exon	128344717	128344855	.	-	.	gene_id "XLOC_011817"; transcript_id "5_00033484"; exon_number "4"; gene_name "uc011bkq.1"; oId "upf3.15390.3"; nearest_ref "uc011bkq.1"; class_code "j"; tss_id "TSS11254";
chr3	Cufflinks	exon	128345576	128345675	.	-	.	gene_id "XLOC_011817"; transcript_id "5_00033484"; exon_number "5"; gene_name "uc011bkq.1"; oId "upf3.15390.3"; nearest_ref "uc011bkq.1"; class_code "j"; tss_id "TSS11254";
chr3	Cufflinks	exon	128348794	128348986	.	-	.	gene_id "XLOC_011817"; transcript_id "5_00033484"; exon_number "6"; gene_name "uc011bkq.1"; oId "upf3.15390.3"; nearest_ref "uc011bkq.1"; class_code "j"; tss_id "TSS11254";
chr3	Cufflinks	exon	128350791	128351000	.	-	.	gene_id "XLOC_011817"; transcript_id "5_00033484"; exon_number "7"; gene_name "uc011bkq.1"; oId "upf3.15390.3"; nearest_ref "uc011bkq.1"; class_code "j"; tss_id "TSS11254";
chr3	Cufflinks	exon	128356642	128356948	.	-	.	gene_id "XLOC_011817"; transcript_id "5_00033484"; exon_number "8"; gene_name "uc011bkq.1"; oId "upf3.15390.3"; nearest_ref "uc011bkq.1"; class_code "j"; tss_id "TSS11254";
chr3	Cufflinks	exon	128363762	128363826	.	-	.	gene_id "XLOC_011817"; transcript_id "5_00033484"; exon_number "9"; gene_name "uc011bkq.1"; oId "upf3.15390.3"; nearest_ref "uc011bkq.1"; class_code "j"; tss_id "TSS11254";
chr3	Cufflinks	exon	128369383	128369394	.	-	.	gene_id "XLOC_011817"; transcript_id "5_00033484"; exon_number "10"; gene_name "uc011bkq.1"; oId "upf3.15390.3"; nearest_ref "uc011bkq.1"; class_code "j"; tss_id "TSS11254";
chr3	Cufflinks	exon	128369473	128369719	.	-	.	gene_id "XLOC_011817"; transcript_id "5_00033484"; exon_number "11"; gene_name "uc011bkq.1"; oId "upf3.15390.3"; nearest_ref "uc011bkq.1"; class_code "j"; tss_id "TSS11254";
chr3	Cufflinks	exon	128573478	128574021	.	-	.	gene_id "XLOC_011819"; transcript_id "5_00033486"; exon_number "1"; oId "upf3.15378.1"; class_code "u";
chr3	Cufflinks	exon	128578564	128580765	.	-	.	gene_id "XLOC_011819"; transcript_id "5_00034972"; exon_number "1"; gene_name "uc011bkr.1"; oId "upf1_r4.uc011bkr.1.2"; nearest_ref "uc011bkr.1"; class_code "j"; tss_id "TSS11262";
chr3	Cufflinks	exon	128584125	128584289	.	-	.	gene_id "XLOC_011819"; transcript_id "5_00034972"; exon_number "2"; gene_name "uc011bkr.1"; oId "upf1_r4.uc011bkr.1.2"; nearest_ref "uc011bkr.1"; class_code "j"; tss_id "TSS11262";
chr3	Cufflinks	exon	128586657	128586769	.	-	.	gene_id "XLOC_011819"; transcript_id "5_00034972"; exon_number "3"; gene_name "uc011bkr.1"; oId "upf1_r4.uc011bkr.1.2"; nearest_ref "uc011bkr.1"; class_code "j"; tss_id "TSS11262";
chr3	Cufflinks	exon	128588447	128588636	.	-	.	gene_id "XLOC_011819"; transcript_id "5_00034972"; exon_number "4"; gene_name "uc011bkr.1"; oId "upf1_r4.uc011bkr.1.2"; nearest_ref "uc011bkr.1"; class_code "j"; tss_id "TSS11262";
chr3	Cufflinks	exon	128590164	128590376	.	-	.	gene_id "XLOC_011819"; transcript_id "5_00034972"; exon_number "5"; gene_name "uc011bkr.1"; oId "upf1_r4.uc011bkr.1.2"; nearest_ref "uc011bkr.1"; class_code "j"; tss_id "TSS11262";
chr3	Cufflinks	exon	128590679	128591248	.	-	.	gene_id "XLOC_011819"; transcript_id "5_00034972"; exon_number "6"; gene_name "uc011bkr.1"; oId "upf1_r4.uc011bkr.1.2"; nearest_ref "uc011bkr.1"; class_code "j"; tss_id "TSS11262";
chr3	Cufflinks	exon	128592403	128592544	.	-	.	gene_id "XLOC_011819"; transcript_id "5_00034972"; exon_number "7"; gene_name "uc011bkr.1"; oId "upf1_r4.uc011bkr.1.2"; nearest_ref "uc011bkr.1"; class_code "j"; tss_id "TSS11262";
chr3	Cufflinks	exon	128597979	128598229	.	-	.	gene_id "XLOC_011819"; transcript_id "5_00034972"; exon_number "8"; gene_name "uc011bkr.1"; oId "upf1_r4.uc011bkr.1.2"; nearest_ref "uc011bkr.1"; class_code "j"; tss_id "TSS11262";
chr3	Cufflinks	exon	128578574	128580765	.	-	.	gene_id "XLOC_011819"; transcript_id "5_00033489"; exon_number "1"; gene_name "uc011bkr.1"; oId "upf3.uc011bkr.1.3"; nearest_ref "uc011bkr.1"; class_code "j"; tss_id "TSS11262";
chr3	Cufflinks	exon	128584125	128584289	.	-	.	gene_id "XLOC_011819"; transcript_id "5_00033489"; exon_number "2"; gene_name "uc011bkr.1"; oId "upf3.uc011bkr.1.3"; nearest_ref "uc011bkr.1"; class_code "j"; tss_id "TSS11262";
chr3	Cufflinks	exon	128586657	128586769	.	-	.	gene_id "XLOC_011819"; transcript_id "5_00033489"; exon_number "3"; gene_name "uc011bkr.1"; oId "upf3.uc011bkr.1.3"; nearest_ref "uc011bkr.1"; class_code "j"; tss_id "TSS11262";
chr3	Cufflinks	exon	128588447	128588636	.	-	.	gene_id "XLOC_011819"; transcript_id "5_00033489"; exon_number "4"; gene_name "uc011bkr.1"; oId "upf3.uc011bkr.1.3"; nearest_ref "uc011bkr.1"; class_code "j"; tss_id "TSS11262";
chr3	Cufflinks	exon	128590164	128590376	.	-	.	gene_id "XLOC_011819"; transcript_id "5_00033489"; exon_number "5"; gene_name "uc011bkr.1"; oId "upf3.uc011bkr.1.3"; nearest_ref "uc011bkr.1"; class_code "j"; tss_id "TSS11262";
chr3	Cufflinks	exon	128590679	128591248	.	-	.	gene_id "XLOC_011819"; transcript_id "5_00033489"; exon_number "6"; gene_name "uc011bkr.1"; oId "upf3.uc011bkr.1.3"; nearest_ref "uc011bkr.1"; class_code "j"; tss_id "TSS11262";
chr3	Cufflinks	exon	128592400	128592544	.	-	.	gene_id "XLOC_011819"; transcript_id "5_00033489"; exon_number "7"; gene_name "uc011bkr.1"; oId "upf3.uc011bkr.1.3"; nearest_ref "uc011bkr.1"; class_code "j"; tss_id "TSS11262";
chr3	Cufflinks	exon	128597979	128598241	.	-	.	gene_id "XLOC_011819"; transcript_id "5_00033489"; exon_number "8"; gene_name "uc011bkr.1"; oId "upf3.uc011bkr.1.3"; nearest_ref "uc011bkr.1"; class_code "j"; tss_id "TSS11262";
chr3	Cufflinks	exon	128578574	128580765	.	-	.	gene_id "XLOC_011819"; transcript_id "5_00033488"; exon_number "1"; gene_name "uc011bkr.1"; oId "upf3.uc011bkr.1.2"; nearest_ref "uc011bkr.1"; class_code "j"; tss_id "TSS11262";
chr3	Cufflinks	exon	128584125	128584289	.	-	.	gene_id "XLOC_011819"; transcript_id "5_00033488"; exon_number "2"; gene_name "uc011bkr.1"; oId "upf3.uc011bkr.1.2"; nearest_ref "uc011bkr.1"; class_code "j"; tss_id "TSS11262";
chr3	Cufflinks	exon	128586657	128586769	.	-	.	gene_id "XLOC_011819"; transcript_id "5_00033488"; exon_number "3"; gene_name "uc011bkr.1"; oId "upf3.uc011bkr.1.2"; nearest_ref "uc011bkr.1"; class_code "j"; tss_id "TSS11262";
chr3	Cufflinks	exon	128588447	128588636	.	-	.	gene_id "XLOC_011819"; transcript_id "5_00033488"; exon_number "4"; gene_name "uc011bkr.1"; oId "upf3.uc011bkr.1.2"; nearest_ref "uc011bkr.1"; class_code "j"; tss_id "TSS11262";
chr3	Cufflinks	exon	128590164	128590376	.	-	.	gene_id "XLOC_011819"; transcript_id "5_00033488"; exon_number "5"; gene_name "uc011bkr.1"; oId "upf3.uc011bkr.1.2"; nearest_ref "uc011bkr.1"; class_code "j"; tss_id "TSS11262";
chr3	Cufflinks	exon	128590679	128591248	.	-	.	gene_id "XLOC_011819"; transcript_id "5_00033488"; exon_number "6"; gene_name "uc011bkr.1"; oId "upf3.uc011bkr.1.2"; nearest_ref "uc011bkr.1"; class_code "j"; tss_id "TSS11262";
chr3	Cufflinks	exon	128592400	128592544	.	-	.	gene_id "XLOC_011819"; transcript_id "5_00033488"; exon_number "7"; gene_name "uc011bkr.1"; oId "upf3.uc011bkr.1.2"; nearest_ref "uc011bkr.1"; class_code "j"; tss_id "TSS11262";
chr3	Cufflinks	exon	128597973	128598241	.	-	.	gene_id "XLOC_011819"; transcript_id "5_00033488"; exon_number "8"; gene_name "uc011bkr.1"; oId "upf3.uc011bkr.1.2"; nearest_ref "uc011bkr.1"; class_code "j"; tss_id "TSS11262";
chr3	hg19_knownGene	exon	128580156	128580765	.	-	.	gene_id "XLOC_011819"; transcript_id "5_00030449"; exon_number "1"; gene_name "uc011bkr.1"; oId "uc011bkr.1"; nearest_ref "uc011bkr.1"; class_code "="; tss_id "TSS11263"; p_id "P11434";
chr3	hg19_knownGene	exon	128584125	128584291	.	-	.	gene_id "XLOC_011819"; transcript_id "5_00030449"; exon_number "2"; gene_name "uc011bkr.1"; oId "uc011bkr.1"; nearest_ref "uc011bkr.1"; class_code "="; tss_id "TSS11263"; p_id "P11434";
chr3	Cufflinks	exon	128588273	128588636	.	-	.	gene_id "XLOC_011819"; transcript_id "5_00030451"; exon_number "1"; oId "SC3.14627.1"; class_code "u"; tss_id "TSS11265";
chr3	Cufflinks	exon	128590164	128590446	.	-	.	gene_id "XLOC_011819"; transcript_id "5_00030451"; exon_number "2"; oId "SC3.14627.1"; class_code "u"; tss_id "TSS11265";
chr3	Cufflinks	exon	128590669	128591967	.	-	.	gene_id "XLOC_011819"; transcript_id "5_00030452"; exon_number "1"; oId "SC3.14628.1"; class_code "u";
chr3	Cufflinks	exon	128593115	128594002	.	-	.	gene_id "XLOC_011820"; transcript_id "5_00030453"; exon_number "1"; oId "SC3.14629.1"; class_code "u";
chr3	Cufflinks	exon	128593985	128594394	.	-	.	gene_id "XLOC_011820"; transcript_id "5_00032453"; exon_number "1"; oId "SC4.22655.1"; class_code "u";
chr3	Cufflinks	exon	128594501	128595305	.	-	.	gene_id "XLOC_011821"; transcript_id "5_00032454"; exon_number "1"; oId "SC4.22656.1"; class_code "u";
chr3	Cufflinks	exon	128594763	128595676	.	-	.	gene_id "XLOC_011821"; transcript_id "5_00030454"; exon_number "1"; oId "SC3.14630.1"; class_code "u";
chr3	Cufflinks	exon	128597102	128597480	.	-	.	gene_id "XLOC_011822"; transcript_id "5_00032455"; exon_number "1"; oId "SC4.22657.1"; class_code "u";
chr3	Cufflinks	exon	128597647	128597940	.	-	.	gene_id "XLOC_011823"; transcript_id "5_00032456"; exon_number "1"; oId "SC4.22658.1"; class_code "u";
chr3	hg19_knownGene	exon	128628709	128629176	.	-	.	gene_id "XLOC_011824"; transcript_id "5_00030455"; exon_number "1"; gene_name "uc003elf.1"; oId "uc003elf.1"; nearest_ref "uc003elf.1"; class_code "="; tss_id "TSS11266"; p_id "P11436";
chr3	hg19_knownGene	exon	128633962	128634118	.	-	.	gene_id "XLOC_011824"; transcript_id "5_00030455"; exon_number "2"; gene_name "uc003elf.1"; oId "uc003elf.1"; nearest_ref "uc003elf.1"; class_code "="; tss_id "TSS11266"; p_id "P11436";
chr3	hg19_knownGene	exon	128634200	128634406	.	-	.	gene_id "XLOC_011824"; transcript_id "5_00030455"; exon_number "3"; gene_name "uc003elf.1"; oId "uc003elf.1"; nearest_ref "uc003elf.1"; class_code "="; tss_id "TSS11266"; p_id "P11436";
chr3	Cufflinks	exon	128628709	128629176	.	-	.	gene_id "XLOC_011824"; transcript_id "5_00030456"; exon_number "1"; gene_name "uc003elg.1"; oId "uc003elg.1_ext"; nearest_ref "uc003elg.1"; class_code "="; tss_id "TSS11267"; p_id "P11435";
chr3	Cufflinks	exon	128690130	128690276	.	-	.	gene_id "XLOC_011824"; transcript_id "5_00030456"; exon_number "2"; gene_name "uc003elg.1"; oId "uc003elg.1_ext"; nearest_ref "uc003elg.1"; class_code "="; tss_id "TSS11267"; p_id "P11435";
chr3	Cufflinks	exon	128694622	128694746	.	-	.	gene_id "XLOC_011824"; transcript_id "5_00030456"; exon_number "3"; gene_name "uc003elg.1"; oId "uc003elg.1_ext"; nearest_ref "uc003elg.1"; class_code "="; tss_id "TSS11267"; p_id "P11435";
chr3	Cufflinks	exon	128695822	128695909	.	-	.	gene_id "XLOC_011824"; transcript_id "5_00030456"; exon_number "4"; gene_name "uc003elg.1"; oId "uc003elg.1_ext"; nearest_ref "uc003elg.1"; class_code "="; tss_id "TSS11267"; p_id "P11435";
chr3	Cufflinks	exon	128696888	128697028	.	-	.	gene_id "XLOC_011824"; transcript_id "5_00030456"; exon_number "5"; gene_name "uc003elg.1"; oId "uc003elg.1_ext"; nearest_ref "uc003elg.1"; class_code "="; tss_id "TSS11267"; p_id "P11435";
chr3	Cufflinks	exon	128706459	128706672	.	-	.	gene_id "XLOC_011824"; transcript_id "5_00030456"; exon_number "6"; gene_name "uc003elg.1"; oId "uc003elg.1_ext"; nearest_ref "uc003elg.1"; class_code "="; tss_id "TSS11267"; p_id "P11435";
chr3	Cufflinks	exon	128707571	128707761	.	-	.	gene_id "XLOC_011824"; transcript_id "5_00030456"; exon_number "7"; gene_name "uc003elg.1"; oId "uc003elg.1_ext"; nearest_ref "uc003elg.1"; class_code "="; tss_id "TSS11267"; p_id "P11435";
chr3	Cufflinks	exon	128711886	128712986	.	-	.	gene_id "XLOC_011824"; transcript_id "5_00030456"; exon_number "8"; gene_name "uc003elg.1"; oId "uc003elg.1_ext"; nearest_ref "uc003elg.1"; class_code "="; tss_id "TSS11267"; p_id "P11435";
chr3	hg19_knownGene	exon	128651612	128651840	.	-	.	gene_id "XLOC_011824"; transcript_id "5_00030457"; exon_number "1"; gene_name "uc003elh.1"; oId "uc003elh.1"; nearest_ref "uc003elh.1"; class_code "="; tss_id "TSS11268"; p_id "P11439";
chr3	hg19_knownGene	exon	128653968	128654162	.	-	.	gene_id "XLOC_011824"; transcript_id "5_00030457"; exon_number "2"; gene_name "uc003elh.1"; oId "uc003elh.1"; nearest_ref "uc003elh.1"; class_code "="; tss_id "TSS11268"; p_id "P11439";
chr3	hg19_knownGene	exon	128663914	128664818	.	-	.	gene_id "XLOC_011824"; transcript_id "5_00030457"; exon_number "3"; gene_name "uc003elh.1"; oId "uc003elh.1"; nearest_ref "uc003elh.1"; class_code "="; tss_id "TSS11268"; p_id "P11439";
chr3	hg19_knownGene	exon	128688154	128688247	.	-	.	gene_id "XLOC_011824"; transcript_id "5_00030457"; exon_number "4"; gene_name "uc003elh.1"; oId "uc003elh.1"; nearest_ref "uc003elh.1"; class_code "="; tss_id "TSS11268"; p_id "P11439";
chr3	hg19_knownGene	exon	128690130	128690276	.	-	.	gene_id "XLOC_011824"; transcript_id "5_00030457"; exon_number "5"; gene_name "uc003elh.1"; oId "uc003elh.1"; nearest_ref "uc003elh.1"; class_code "="; tss_id "TSS11268"; p_id "P11439";
chr3	hg19_knownGene	exon	128689784	128690276	.	-	.	gene_id "XLOC_011824"; transcript_id "5_00030458"; exon_number "1"; gene_name "uc003eli.3"; oId "uc003eli.3"; nearest_ref "uc003eli.3"; class_code "="; tss_id "TSS11269"; p_id "P11438";
chr3	hg19_knownGene	exon	128694622	128694746	.	-	.	gene_id "XLOC_011824"; transcript_id "5_00030458"; exon_number "2"; gene_name "uc003eli.3"; oId "uc003eli.3"; nearest_ref "uc003eli.3"; class_code "="; tss_id "TSS11269"; p_id "P11438";
chr3	hg19_knownGene	exon	128695822	128695909	.	-	.	gene_id "XLOC_011824"; transcript_id "5_00030458"; exon_number "3"; gene_name "uc003eli.3"; oId "uc003eli.3"; nearest_ref "uc003eli.3"; class_code "="; tss_id "TSS11269"; p_id "P11438";
chr3	hg19_knownGene	exon	128696888	128697028	.	-	.	gene_id "XLOC_011824"; transcript_id "5_00030458"; exon_number "4"; gene_name "uc003eli.3"; oId "uc003eli.3"; nearest_ref "uc003eli.3"; class_code "="; tss_id "TSS11269"; p_id "P11438";
chr3	hg19_knownGene	exon	128706459	128706672	.	-	.	gene_id "XLOC_011824"; transcript_id "5_00030458"; exon_number "5"; gene_name "uc003eli.3"; oId "uc003eli.3"; nearest_ref "uc003eli.3"; class_code "="; tss_id "TSS11269"; p_id "P11438";
chr3	hg19_knownGene	exon	128707571	128707761	.	-	.	gene_id "XLOC_011824"; transcript_id "5_00030458"; exon_number "6"; gene_name "uc003eli.3"; oId "uc003eli.3"; nearest_ref "uc003eli.3"; class_code "="; tss_id "TSS11269"; p_id "P11438";
chr3	hg19_knownGene	exon	128710322	128710740	.	-	.	gene_id "XLOC_011824"; transcript_id "5_00030458"; exon_number "7"; gene_name "uc003eli.3"; oId "uc003eli.3"; nearest_ref "uc003eli.3"; class_code "="; tss_id "TSS11269"; p_id "P11438";
chr3	hg19_knownGene	exon	128689784	128690276	.	-	.	gene_id "XLOC_011824"; transcript_id "5_00030459"; exon_number "1"; gene_name "uc003elj.3"; oId "uc003elj.3"; nearest_ref "uc003elj.3"; class_code "="; tss_id "TSS11267"; p_id "P11437";
chr3	hg19_knownGene	exon	128694622	128694746	.	-	.	gene_id "XLOC_011824"; transcript_id "5_00030459"; exon_number "2"; gene_name "uc003elj.3"; oId "uc003elj.3"; nearest_ref "uc003elj.3"; class_code "="; tss_id "TSS11267"; p_id "P11437";
chr3	hg19_knownGene	exon	128695822	128695909	.	-	.	gene_id "XLOC_011824"; transcript_id "5_00030459"; exon_number "3"; gene_name "uc003elj.3"; oId "uc003elj.3"; nearest_ref "uc003elj.3"; class_code "="; tss_id "TSS11267"; p_id "P11437";
chr3	hg19_knownGene	exon	128696888	128697028	.	-	.	gene_id "XLOC_011824"; transcript_id "5_00030459"; exon_number "4"; gene_name "uc003elj.3"; oId "uc003elj.3"; nearest_ref "uc003elj.3"; class_code "="; tss_id "TSS11267"; p_id "P11437";
chr3	hg19_knownGene	exon	128706459	128706672	.	-	.	gene_id "XLOC_011824"; transcript_id "5_00030459"; exon_number "5"; gene_name "uc003elj.3"; oId "uc003elj.3"; nearest_ref "uc003elj.3"; class_code "="; tss_id "TSS11267"; p_id "P11437";
chr3	hg19_knownGene	exon	128707571	128707761	.	-	.	gene_id "XLOC_011824"; transcript_id "5_00030459"; exon_number "6"; gene_name "uc003elj.3"; oId "uc003elj.3"; nearest_ref "uc003elj.3"; class_code "="; tss_id "TSS11267"; p_id "P11437";
chr3	hg19_knownGene	exon	128711886	128712179	.	-	.	gene_id "XLOC_011824"; transcript_id "5_00030459"; exon_number "7"; gene_name "uc003elj.3"; oId "uc003elj.3"; nearest_ref "uc003elj.3"; class_code "="; tss_id "TSS11267"; p_id "P11437";
chr3	hg19_knownGene	exon	128712823	128712986	.	-	.	gene_id "XLOC_011824"; transcript_id "5_00030459"; exon_number "8"; gene_name "uc003elj.3"; oId "uc003elj.3"; nearest_ref "uc003elj.3"; class_code "="; tss_id "TSS11267"; p_id "P11437";
chr3	Cufflinks	exon	128743133	128744650	.	-	.	gene_id "XLOC_011825"; transcript_id "5_00032457"; exon_number "1"; gene_name "uc011bkt.1"; oId "SC4.22635.1"; nearest_ref "uc011bkt.1"; class_code "i";
chr3	Cufflinks	exon	128806418	128810189	.	-	.	gene_id "XLOC_011826"; transcript_id "5_00030460"; exon_number "1"; gene_name "uc003elo.1"; oId "SC3.14637.4"; nearest_ref "uc003elo.1"; class_code "j"; tss_id "TSS11270";
chr3	Cufflinks	exon	128811343	128811436	.	-	.	gene_id "XLOC_011826"; transcript_id "5_00030460"; exon_number "2"; gene_name "uc003elo.1"; oId "SC3.14637.4"; nearest_ref "uc003elo.1"; class_code "j"; tss_id "TSS11270";
chr3	Cufflinks	exon	128813829	128814012	.	-	.	gene_id "XLOC_011826"; transcript_id "5_00030460"; exon_number "3"; gene_name "uc003elo.1"; oId "SC3.14637.4"; nearest_ref "uc003elo.1"; class_code "j"; tss_id "TSS11270";
chr3	Cufflinks	exon	128840143	128840411	.	-	.	gene_id "XLOC_011826"; transcript_id "5_00030460"; exon_number "4"; gene_name "uc003elo.1"; oId "SC3.14637.4"; nearest_ref "uc003elo.1"; class_code "j"; tss_id "TSS11270";
chr3	hg19_knownGene	exon	128806418	128810189	.	-	.	gene_id "XLOC_011826"; transcript_id "5_00030462"; exon_number "1"; gene_name "uc010hsy.1"; oId "uc010hsy.1"; nearest_ref "uc010hsy.1"; class_code "="; tss_id "TSS11271"; p_id "P11445";
chr3	hg19_knownGene	exon	128811343	128811436	.	-	.	gene_id "XLOC_011826"; transcript_id "5_00030462"; exon_number "2"; gene_name "uc010hsy.1"; oId "uc010hsy.1"; nearest_ref "uc010hsy.1"; class_code "="; tss_id "TSS11271"; p_id "P11445";
chr3	hg19_knownGene	exon	128813829	128814012	.	-	.	gene_id "XLOC_011826"; transcript_id "5_00030462"; exon_number "3"; gene_name "uc010hsy.1"; oId "uc010hsy.1"; nearest_ref "uc010hsy.1"; class_code "="; tss_id "TSS11271"; p_id "P11445";
chr3	hg19_knownGene	exon	128840129	128840619	.	-	.	gene_id "XLOC_011826"; transcript_id "5_00030462"; exon_number "4"; gene_name "uc010hsy.1"; oId "uc010hsy.1"; nearest_ref "uc010hsy.1"; class_code "="; tss_id "TSS11271"; p_id "P11445";
chr3	hg19_knownGene	exon	128806418	128810189	.	-	.	gene_id "XLOC_011826"; transcript_id "5_00030461"; exon_number "1"; gene_name "uc003eln.1"; oId "uc003eln.1"; nearest_ref "uc003eln.1"; class_code "="; tss_id "TSS11271"; p_id "P11444";
chr3	hg19_knownGene	exon	128813829	128814012	.	-	.	gene_id "XLOC_011826"; transcript_id "5_00030461"; exon_number "2"; gene_name "uc003eln.1"; oId "uc003eln.1"; nearest_ref "uc003eln.1"; class_code "="; tss_id "TSS11271"; p_id "P11444";
chr3	hg19_knownGene	exon	128840129	128840619	.	-	.	gene_id "XLOC_011826"; transcript_id "5_00030461"; exon_number "3"; gene_name "uc003eln.1"; oId "uc003eln.1"; nearest_ref "uc003eln.1"; class_code "="; tss_id "TSS11271"; p_id "P11444";
chr3	Cufflinks	exon	128806418	128810189	.	-	.	gene_id "XLOC_011826"; transcript_id "5_00030463"; exon_number "1"; gene_name "uc003elo.1"; oId "uc003elo.1_ext"; nearest_ref "uc003elo.1"; class_code "="; tss_id "TSS11272"; p_id "P11443";
chr3	Cufflinks	exon	128813829	128814012	.	-	.	gene_id "XLOC_011826"; transcript_id "5_00030463"; exon_number "2"; gene_name "uc003elo.1"; oId "uc003elo.1_ext"; nearest_ref "uc003elo.1"; class_code "="; tss_id "TSS11272"; p_id "P11443";
chr3	Cufflinks	exon	128848931	128849031	.	-	.	gene_id "XLOC_011826"; transcript_id "5_00030463"; exon_number "3"; gene_name "uc003elo.1"; oId "uc003elo.1_ext"; nearest_ref "uc003elo.1"; class_code "="; tss_id "TSS11272"; p_id "P11443";
chr3	Cufflinks	exon	128849393	128849479	.	-	.	gene_id "XLOC_011826"; transcript_id "5_00030463"; exon_number "4"; gene_name "uc003elo.1"; oId "uc003elo.1_ext"; nearest_ref "uc003elo.1"; class_code "="; tss_id "TSS11272"; p_id "P11443";
chr3	Cufflinks	exon	128852917	128853038	.	-	.	gene_id "XLOC_011826"; transcript_id "5_00030463"; exon_number "5"; gene_name "uc003elo.1"; oId "uc003elo.1_ext"; nearest_ref "uc003elo.1"; class_code "="; tss_id "TSS11272"; p_id "P11443";
chr3	Cufflinks	exon	128853675	128853797	.	-	.	gene_id "XLOC_011826"; transcript_id "5_00030463"; exon_number "6"; gene_name "uc003elo.1"; oId "uc003elo.1_ext"; nearest_ref "uc003elo.1"; class_code "="; tss_id "TSS11272"; p_id "P11443";
chr3	Cufflinks	exon	128859211	128859328	.	-	.	gene_id "XLOC_011826"; transcript_id "5_00030463"; exon_number "7"; gene_name "uc003elo.1"; oId "uc003elo.1_ext"; nearest_ref "uc003elo.1"; class_code "="; tss_id "TSS11272"; p_id "P11443";
chr3	Cufflinks	exon	128864604	128864716	.	-	.	gene_id "XLOC_011826"; transcript_id "5_00030463"; exon_number "8"; gene_name "uc003elo.1"; oId "uc003elo.1_ext"; nearest_ref "uc003elo.1"; class_code "="; tss_id "TSS11272"; p_id "P11443";
chr3	Cufflinks	exon	128875476	128875518	.	-	.	gene_id "XLOC_011826"; transcript_id "5_00030463"; exon_number "9"; gene_name "uc003elo.1"; oId "uc003elo.1_ext"; nearest_ref "uc003elo.1"; class_code "="; tss_id "TSS11272"; p_id "P11443";
chr3	Cufflinks	exon	128875698	128875763	.	-	.	gene_id "XLOC_011826"; transcript_id "5_00030463"; exon_number "10"; gene_name "uc003elo.1"; oId "uc003elo.1_ext"; nearest_ref "uc003elo.1"; class_code "="; tss_id "TSS11272"; p_id "P11443";
chr3	Cufflinks	exon	128877351	128877402	.	-	.	gene_id "XLOC_011826"; transcript_id "5_00030463"; exon_number "11"; gene_name "uc003elo.1"; oId "uc003elo.1_ext"; nearest_ref "uc003elo.1"; class_code "="; tss_id "TSS11272"; p_id "P11443";
chr3	Cufflinks	exon	128877997	128878019	.	-	.	gene_id "XLOC_011826"; transcript_id "5_00030463"; exon_number "12"; gene_name "uc003elo.1"; oId "uc003elo.1_ext"; nearest_ref "uc003elo.1"; class_code "="; tss_id "TSS11272"; p_id "P11443";
chr3	Cufflinks	exon	128879816	128880179	.	-	.	gene_id "XLOC_011826"; transcript_id "5_00030463"; exon_number "13"; gene_name "uc003elo.1"; oId "uc003elo.1_ext"; nearest_ref "uc003elo.1"; class_code "="; tss_id "TSS11272"; p_id "P11443";
chr3	Cufflinks	exon	128848042	128849031	.	-	.	gene_id "XLOC_011826"; transcript_id "5_00030464"; exon_number "1"; gene_name "uc010hta.1"; oId "SC3.14637.5"; nearest_ref "uc010hta.1"; class_code "j"; tss_id "TSS11272";
chr3	Cufflinks	exon	128849393	128849479	.	-	.	gene_id "XLOC_011826"; transcript_id "5_00030464"; exon_number "2"; gene_name "uc010hta.1"; oId "SC3.14637.5"; nearest_ref "uc010hta.1"; class_code "j"; tss_id "TSS11272";
chr3	Cufflinks	exon	128852917	128853038	.	-	.	gene_id "XLOC_011826"; transcript_id "5_00030464"; exon_number "3"; gene_name "uc010hta.1"; oId "SC3.14637.5"; nearest_ref "uc010hta.1"; class_code "j"; tss_id "TSS11272";
chr3	Cufflinks	exon	128853675	128853797	.	-	.	gene_id "XLOC_011826"; transcript_id "5_00030464"; exon_number "4"; gene_name "uc010hta.1"; oId "SC3.14637.5"; nearest_ref "uc010hta.1"; class_code "j"; tss_id "TSS11272";
chr3	Cufflinks	exon	128859211	128859324	.	-	.	gene_id "XLOC_011826"; transcript_id "5_00030464"; exon_number "5"; gene_name "uc010hta.1"; oId "SC3.14637.5"; nearest_ref "uc010hta.1"; class_code "j"; tss_id "TSS11272";
chr3	Cufflinks	exon	128864604	128864716	.	-	.	gene_id "XLOC_011826"; transcript_id "5_00030464"; exon_number "6"; gene_name "uc010hta.1"; oId "SC3.14637.5"; nearest_ref "uc010hta.1"; class_code "j"; tss_id "TSS11272";
chr3	Cufflinks	exon	128875476	128875518	.	-	.	gene_id "XLOC_011826"; transcript_id "5_00030464"; exon_number "7"; gene_name "uc010hta.1"; oId "SC3.14637.5"; nearest_ref "uc010hta.1"; class_code "j"; tss_id "TSS11272";
chr3	Cufflinks	exon	128875698	128875763	.	-	.	gene_id "XLOC_011826"; transcript_id "5_00030464"; exon_number "8"; gene_name "uc010hta.1"; oId "SC3.14637.5"; nearest_ref "uc010hta.1"; class_code "j"; tss_id "TSS11272";
chr3	Cufflinks	exon	128877351	128877402	.	-	.	gene_id "XLOC_011826"; transcript_id "5_00030464"; exon_number "9"; gene_name "uc010hta.1"; oId "SC3.14637.5"; nearest_ref "uc010hta.1"; class_code "j"; tss_id "TSS11272";
chr3	Cufflinks	exon	128877997	128878019	.	-	.	gene_id "XLOC_011826"; transcript_id "5_00030464"; exon_number "10"; gene_name "uc010hta.1"; oId "SC3.14637.5"; nearest_ref "uc010hta.1"; class_code "j"; tss_id "TSS11272";
chr3	Cufflinks	exon	128879816	128880179	.	-	.	gene_id "XLOC_011826"; transcript_id "5_00030464"; exon_number "11"; gene_name "uc010hta.1"; oId "SC3.14637.5"; nearest_ref "uc010hta.1"; class_code "j"; tss_id "TSS11272";
chr3	hg19_knownGene	exon	128848235	128849031	.	-	.	gene_id "XLOC_011826"; transcript_id "5_00030465"; exon_number "1"; gene_name "uc010hsz.1"; oId "uc010hsz.1"; nearest_ref "uc010hsz.1"; class_code "="; tss_id "TSS11274"; p_id "P11442";
chr3	hg19_knownGene	exon	128849393	128849479	.	-	.	gene_id "XLOC_011826"; transcript_id "5_00030465"; exon_number "2"; gene_name "uc010hsz.1"; oId "uc010hsz.1"; nearest_ref "uc010hsz.1"; class_code "="; tss_id "TSS11274"; p_id "P11442";
chr3	hg19_knownGene	exon	128859211	128859328	.	-	.	gene_id "XLOC_011826"; transcript_id "5_00030465"; exon_number "3"; gene_name "uc010hsz.1"; oId "uc010hsz.1"; nearest_ref "uc010hsz.1"; class_code "="; tss_id "TSS11274"; p_id "P11442";
chr3	hg19_knownGene	exon	128864604	128864716	.	-	.	gene_id "XLOC_011826"; transcript_id "5_00030465"; exon_number "4"; gene_name "uc010hsz.1"; oId "uc010hsz.1"; nearest_ref "uc010hsz.1"; class_code "="; tss_id "TSS11274"; p_id "P11442";
chr3	hg19_knownGene	exon	128875476	128875518	.	-	.	gene_id "XLOC_011826"; transcript_id "5_00030465"; exon_number "5"; gene_name "uc010hsz.1"; oId "uc010hsz.1"; nearest_ref "uc010hsz.1"; class_code "="; tss_id "TSS11274"; p_id "P11442";
chr3	hg19_knownGene	exon	128875698	128875763	.	-	.	gene_id "XLOC_011826"; transcript_id "5_00030465"; exon_number "6"; gene_name "uc010hsz.1"; oId "uc010hsz.1"; nearest_ref "uc010hsz.1"; class_code "="; tss_id "TSS11274"; p_id "P11442";
chr3	hg19_knownGene	exon	128848235	128849031	.	-	.	gene_id "XLOC_011826"; transcript_id "5_00030466"; exon_number "1"; gene_name "uc010hta.1"; oId "uc010hta.1"; nearest_ref "uc010hta.1"; class_code "="; tss_id "TSS11275"; p_id "P11441";
chr3	hg19_knownGene	exon	128849393	128849479	.	-	.	gene_id "XLOC_011826"; transcript_id "5_00030466"; exon_number "2"; gene_name "uc010hta.1"; oId "uc010hta.1"; nearest_ref "uc010hta.1"; class_code "="; tss_id "TSS11275"; p_id "P11441";
chr3	hg19_knownGene	exon	128852917	128853038	.	-	.	gene_id "XLOC_011826"; transcript_id "5_00030466"; exon_number "3"; gene_name "uc010hta.1"; oId "uc010hta.1"; nearest_ref "uc010hta.1"; class_code "="; tss_id "TSS11275"; p_id "P11441";
chr3	hg19_knownGene	exon	128853675	128853797	.	-	.	gene_id "XLOC_011826"; transcript_id "5_00030466"; exon_number "4"; gene_name "uc010hta.1"; oId "uc010hta.1"; nearest_ref "uc010hta.1"; class_code "="; tss_id "TSS11275"; p_id "P11441";
chr3	hg19_knownGene	exon	128855974	128856039	.	-	.	gene_id "XLOC_011826"; transcript_id "5_00030466"; exon_number "5"; gene_name "uc010hta.1"; oId "uc010hta.1"; nearest_ref "uc010hta.1"; class_code "="; tss_id "TSS11275"; p_id "P11441";
chr3	hg19_knownGene	exon	128859211	128859328	.	-	.	gene_id "XLOC_011826"; transcript_id "5_00030466"; exon_number "6"; gene_name "uc010hta.1"; oId "uc010hta.1"; nearest_ref "uc010hta.1"; class_code "="; tss_id "TSS11275"; p_id "P11441";
chr3	hg19_knownGene	exon	128864604	128864716	.	-	.	gene_id "XLOC_011826"; transcript_id "5_00030466"; exon_number "7"; gene_name "uc010hta.1"; oId "uc010hta.1"; nearest_ref "uc010hta.1"; class_code "="; tss_id "TSS11275"; p_id "P11441";
chr3	hg19_knownGene	exon	128875476	128875518	.	-	.	gene_id "XLOC_011826"; transcript_id "5_00030466"; exon_number "8"; gene_name "uc010hta.1"; oId "uc010hta.1"; nearest_ref "uc010hta.1"; class_code "="; tss_id "TSS11275"; p_id "P11441";
chr3	hg19_knownGene	exon	128875698	128875763	.	-	.	gene_id "XLOC_011826"; transcript_id "5_00030466"; exon_number "9"; gene_name "uc010hta.1"; oId "uc010hta.1"; nearest_ref "uc010hta.1"; class_code "="; tss_id "TSS11275"; p_id "P11441";
chr3	hg19_knownGene	exon	128877351	128877402	.	-	.	gene_id "XLOC_011826"; transcript_id "5_00030466"; exon_number "10"; gene_name "uc010hta.1"; oId "uc010hta.1"; nearest_ref "uc010hta.1"; class_code "="; tss_id "TSS11275"; p_id "P11441";
chr3	hg19_knownGene	exon	128877997	128878019	.	-	.	gene_id "XLOC_011826"; transcript_id "5_00030466"; exon_number "11"; gene_name "uc010hta.1"; oId "uc010hta.1"; nearest_ref "uc010hta.1"; class_code "="; tss_id "TSS11275"; p_id "P11441";
chr3	hg19_knownGene	exon	128879816	128880029	.	-	.	gene_id "XLOC_011826"; transcript_id "5_00030466"; exon_number "12"; gene_name "uc010hta.1"; oId "uc010hta.1"; nearest_ref "uc010hta.1"; class_code "="; tss_id "TSS11275"; p_id "P11441";
chr3	Cufflinks	exon	128848235	128849031	.	-	.	gene_id "XLOC_011826"; transcript_id "5_00030467"; exon_number "1"; gene_name "uc003elp.1"; oId "uc003elp.1_ext"; nearest_ref "uc003elp.1"; class_code "="; tss_id "TSS11272"; p_id "P11440";
chr3	Cufflinks	exon	128849393	128849479	.	-	.	gene_id "XLOC_011826"; transcript_id "5_00030467"; exon_number "2"; gene_name "uc003elp.1"; oId "uc003elp.1_ext"; nearest_ref "uc003elp.1"; class_code "="; tss_id "TSS11272"; p_id "P11440";
chr3	Cufflinks	exon	128852917	128853038	.	-	.	gene_id "XLOC_011826"; transcript_id "5_00030467"; exon_number "3"; gene_name "uc003elp.1"; oId "uc003elp.1_ext"; nearest_ref "uc003elp.1"; class_code "="; tss_id "TSS11272"; p_id "P11440";
chr3	Cufflinks	exon	128853675	128853797	.	-	.	gene_id "XLOC_011826"; transcript_id "5_00030467"; exon_number "4"; gene_name "uc003elp.1"; oId "uc003elp.1_ext"; nearest_ref "uc003elp.1"; class_code "="; tss_id "TSS11272"; p_id "P11440";
chr3	Cufflinks	exon	128859211	128859328	.	-	.	gene_id "XLOC_011826"; transcript_id "5_00030467"; exon_number "5"; gene_name "uc003elp.1"; oId "uc003elp.1_ext"; nearest_ref "uc003elp.1"; class_code "="; tss_id "TSS11272"; p_id "P11440";
chr3	Cufflinks	exon	128864604	128864716	.	-	.	gene_id "XLOC_011826"; transcript_id "5_00030467"; exon_number "6"; gene_name "uc003elp.1"; oId "uc003elp.1_ext"; nearest_ref "uc003elp.1"; class_code "="; tss_id "TSS11272"; p_id "P11440";
chr3	Cufflinks	exon	128875476	128875518	.	-	.	gene_id "XLOC_011826"; transcript_id "5_00030467"; exon_number "7"; gene_name "uc003elp.1"; oId "uc003elp.1_ext"; nearest_ref "uc003elp.1"; class_code "="; tss_id "TSS11272"; p_id "P11440";
chr3	Cufflinks	exon	128875698	128875763	.	-	.	gene_id "XLOC_011826"; transcript_id "5_00030467"; exon_number "8"; gene_name "uc003elp.1"; oId "uc003elp.1_ext"; nearest_ref "uc003elp.1"; class_code "="; tss_id "TSS11272"; p_id "P11440";
chr3	Cufflinks	exon	128877351	128877402	.	-	.	gene_id "XLOC_011826"; transcript_id "5_00030467"; exon_number "9"; gene_name "uc003elp.1"; oId "uc003elp.1_ext"; nearest_ref "uc003elp.1"; class_code "="; tss_id "TSS11272"; p_id "P11440";
chr3	Cufflinks	exon	128877997	128878019	.	-	.	gene_id "XLOC_011826"; transcript_id "5_00030467"; exon_number "10"; gene_name "uc003elp.1"; oId "uc003elp.1_ext"; nearest_ref "uc003elp.1"; class_code "="; tss_id "TSS11272"; p_id "P11440";
chr3	Cufflinks	exon	128879816	128880196	.	-	.	gene_id "XLOC_011826"; transcript_id "5_00030467"; exon_number "11"; gene_name "uc003elp.1"; oId "uc003elp.1_ext"; nearest_ref "uc003elp.1"; class_code "="; tss_id "TSS11272"; p_id "P11440";
chr3	Cufflinks	exon	128846377	128847160	.	-	.	gene_id "XLOC_011827"; transcript_id "5_00034974"; exon_number "1"; gene_name "uc003elo.1"; oId "upf1_r4.26858.1"; nearest_ref "uc003elo.1"; class_code "i";
chr3	hg19_knownGene	exon	128886659	128889413	.	-	.	gene_id "XLOC_011828"; transcript_id "5_00030470"; exon_number "1"; gene_name "uc011bku.1"; oId "uc011bku.1"; nearest_ref "uc011bku.1"; class_code "="; tss_id "TSS11276"; p_id "P11448";
chr3	hg19_knownGene	exon	128889922	128890120	.	-	.	gene_id "XLOC_011828"; transcript_id "5_00030470"; exon_number "2"; gene_name "uc011bku.1"; oId "uc011bku.1"; nearest_ref "uc011bku.1"; class_code "="; tss_id "TSS11276"; p_id "P11448";
chr3	hg19_knownGene	exon	128890289	128890351	.	-	.	gene_id "XLOC_011828"; transcript_id "5_00030470"; exon_number "3"; gene_name "uc011bku.1"; oId "uc011bku.1"; nearest_ref "uc011bku.1"; class_code "="; tss_id "TSS11276"; p_id "P11448";
chr3	hg19_knownGene	exon	128890498	128890614	.	-	.	gene_id "XLOC_011828"; transcript_id "5_00030470"; exon_number "4"; gene_name "uc011bku.1"; oId "uc011bku.1"; nearest_ref "uc011bku.1"; class_code "="; tss_id "TSS11276"; p_id "P11448";
chr3	hg19_knownGene	exon	128902619	128902810	.	-	.	gene_id "XLOC_011828"; transcript_id "5_00030470"; exon_number "5"; gene_name "uc011bku.1"; oId "uc011bku.1"; nearest_ref "uc011bku.1"; class_code "="; tss_id "TSS11276"; p_id "P11448";
chr3	hg19_knownGene	exon	128886659	128889413	.	-	.	gene_id "XLOC_011828"; transcript_id "5_00030469"; exon_number "1"; gene_name "uc003elr.3"; oId "uc003elr.3"; nearest_ref "uc003elr.3"; class_code "="; tss_id "TSS11276"; p_id "P11447";
chr3	hg19_knownGene	exon	128889922	128890120	.	-	.	gene_id "XLOC_011828"; transcript_id "5_00030469"; exon_number "2"; gene_name "uc003elr.3"; oId "uc003elr.3"; nearest_ref "uc003elr.3"; class_code "="; tss_id "TSS11276"; p_id "P11447";
chr3	hg19_knownGene	exon	128890289	128890381	.	-	.	gene_id "XLOC_011828"; transcript_id "5_00030469"; exon_number "3"; gene_name "uc003elr.3"; oId "uc003elr.3"; nearest_ref "uc003elr.3"; class_code "="; tss_id "TSS11276"; p_id "P11447";
chr3	hg19_knownGene	exon	128890498	128890614	.	-	.	gene_id "XLOC_011828"; transcript_id "5_00030469"; exon_number "4"; gene_name "uc003elr.3"; oId "uc003elr.3"; nearest_ref "uc003elr.3"; class_code "="; tss_id "TSS11276"; p_id "P11447";
chr3	hg19_knownGene	exon	128902619	128902810	.	-	.	gene_id "XLOC_011828"; transcript_id "5_00030469"; exon_number "5"; gene_name "uc003elr.3"; oId "uc003elr.3"; nearest_ref "uc003elr.3"; class_code "="; tss_id "TSS11276"; p_id "P11447";
chr3	hg19_knownGene	exon	128886659	128889413	.	-	.	gene_id "XLOC_011828"; transcript_id "5_00030468"; exon_number "1"; gene_name "uc003elq.3"; oId "uc003elq.3"; nearest_ref "uc003elq.3"; class_code "="; tss_id "TSS11276"; p_id "P11446";
chr3	hg19_knownGene	exon	128889922	128890120	.	-	.	gene_id "XLOC_011828"; transcript_id "5_00030468"; exon_number "2"; gene_name "uc003elq.3"; oId "uc003elq.3"; nearest_ref "uc003elq.3"; class_code "="; tss_id "TSS11276"; p_id "P11446";
chr3	hg19_knownGene	exon	128890289	128890381	.	-	.	gene_id "XLOC_011828"; transcript_id "5_00030468"; exon_number "3"; gene_name "uc003elq.3"; oId "uc003elq.3"; nearest_ref "uc003elq.3"; class_code "="; tss_id "TSS11276"; p_id "P11446";
chr3	hg19_knownGene	exon	128890477	128890614	.	-	.	gene_id "XLOC_011828"; transcript_id "5_00030468"; exon_number "4"; gene_name "uc003elq.3"; oId "uc003elq.3"; nearest_ref "uc003elq.3"; class_code "="; tss_id "TSS11276"; p_id "P11446";
chr3	hg19_knownGene	exon	128902619	128902810	.	-	.	gene_id "XLOC_011828"; transcript_id "5_00030468"; exon_number "5"; gene_name "uc003elq.3"; oId "uc003elq.3"; nearest_ref "uc003elq.3"; class_code "="; tss_id "TSS11276"; p_id "P11446";
chr3	Cufflinks	exon	128889038	128889413	.	-	.	gene_id "XLOC_011828"; transcript_id "5_00030471"; exon_number "1"; gene_name "uc011bku.1"; oId "SC3.14641.4"; nearest_ref "uc011bku.1"; class_code "j"; tss_id "TSS11276";
chr3	Cufflinks	exon	128889922	128890120	.	-	.	gene_id "XLOC_011828"; transcript_id "5_00030471"; exon_number "2"; gene_name "uc011bku.1"; oId "SC3.14641.4"; nearest_ref "uc011bku.1"; class_code "j"; tss_id "TSS11276";
chr3	Cufflinks	exon	128890289	128890381	.	-	.	gene_id "XLOC_011828"; transcript_id "5_00030471"; exon_number "3"; gene_name "uc011bku.1"; oId "SC3.14641.4"; nearest_ref "uc011bku.1"; class_code "j"; tss_id "TSS11276";
chr3	Cufflinks	exon	128890495	128890614	.	-	.	gene_id "XLOC_011828"; transcript_id "5_00030471"; exon_number "4"; gene_name "uc011bku.1"; oId "SC3.14641.4"; nearest_ref "uc011bku.1"; class_code "j"; tss_id "TSS11276";
chr3	Cufflinks	exon	128902619	128902810	.	-	.	gene_id "XLOC_011828"; transcript_id "5_00030471"; exon_number "5"; gene_name "uc011bku.1"; oId "SC3.14641.4"; nearest_ref "uc011bku.1"; class_code "j"; tss_id "TSS11276";
chr3	Cufflinks	exon	128889039	128889413	.	-	.	gene_id "XLOC_011828"; transcript_id "5_00033494"; exon_number "1"; gene_name "uc011bku.1"; oId "upf3.15389.4"; nearest_ref "uc011bku.1"; class_code "j"; tss_id "TSS11277";
chr3	Cufflinks	exon	128889922	128890120	.	-	.	gene_id "XLOC_011828"; transcript_id "5_00033494"; exon_number "2"; gene_name "uc011bku.1"; oId "upf3.15389.4"; nearest_ref "uc011bku.1"; class_code "j"; tss_id "TSS11277";
chr3	Cufflinks	exon	128890289	128890381	.	-	.	gene_id "XLOC_011828"; transcript_id "5_00033494"; exon_number "3"; gene_name "uc011bku.1"; oId "upf3.15389.4"; nearest_ref "uc011bku.1"; class_code "j"; tss_id "TSS11277";
chr3	Cufflinks	exon	128890495	128890614	.	-	.	gene_id "XLOC_011828"; transcript_id "5_00033494"; exon_number "4"; gene_name "uc011bku.1"; oId "upf3.15389.4"; nearest_ref "uc011bku.1"; class_code "j"; tss_id "TSS11277";
chr3	Cufflinks	exon	128894021	128894038	.	-	.	gene_id "XLOC_011828"; transcript_id "5_00033494"; exon_number "5"; gene_name "uc011bku.1"; oId "upf3.15389.4"; nearest_ref "uc011bku.1"; class_code "j"; tss_id "TSS11277";
chr3	Cufflinks	exon	128889170	128889413	.	-	.	gene_id "XLOC_011828"; transcript_id "5_00034975"; exon_number "1"; gene_name "uc011bku.1"; oId "upf1_r4.26863.4"; nearest_ref "uc011bku.1"; class_code "j"; tss_id "TSS11278";
chr3	Cufflinks	exon	128889922	128890120	.	-	.	gene_id "XLOC_011828"; transcript_id "5_00034975"; exon_number "2"; gene_name "uc011bku.1"; oId "upf1_r4.26863.4"; nearest_ref "uc011bku.1"; class_code "j"; tss_id "TSS11278";
chr3	Cufflinks	exon	128890289	128890381	.	-	.	gene_id "XLOC_011828"; transcript_id "5_00034975"; exon_number "3"; gene_name "uc011bku.1"; oId "upf1_r4.26863.4"; nearest_ref "uc011bku.1"; class_code "j"; tss_id "TSS11278";
chr3	Cufflinks	exon	128890498	128890614	.	-	.	gene_id "XLOC_011828"; transcript_id "5_00034975"; exon_number "4"; gene_name "uc011bku.1"; oId "upf1_r4.26863.4"; nearest_ref "uc011bku.1"; class_code "j"; tss_id "TSS11278";
chr3	Cufflinks	exon	128902221	128902254	.	-	.	gene_id "XLOC_011828"; transcript_id "5_00034975"; exon_number "5"; gene_name "uc011bku.1"; oId "upf1_r4.26863.4"; nearest_ref "uc011bku.1"; class_code "j"; tss_id "TSS11278";
chr3	Cufflinks	exon	128889214	128889413	.	-	.	gene_id "XLOC_011828"; transcript_id "5_00032458"; exon_number "1"; gene_name "uc011bku.1"; oId "SC4.22708.5"; nearest_ref "uc011bku.1"; class_code "j"; tss_id "TSS11276";
chr3	Cufflinks	exon	128889922	128890120	.	-	.	gene_id "XLOC_011828"; transcript_id "5_00032458"; exon_number "2"; gene_name "uc011bku.1"; oId "SC4.22708.5"; nearest_ref "uc011bku.1"; class_code "j"; tss_id "TSS11276";
chr3	Cufflinks	exon	128890289	128890381	.	-	.	gene_id "XLOC_011828"; transcript_id "5_00032458"; exon_number "3"; gene_name "uc011bku.1"; oId "SC4.22708.5"; nearest_ref "uc011bku.1"; class_code "j"; tss_id "TSS11276";
chr3	Cufflinks	exon	128902619	128902814	.	-	.	gene_id "XLOC_011828"; transcript_id "5_00032458"; exon_number "4"; gene_name "uc011bku.1"; oId "SC4.22708.5"; nearest_ref "uc011bku.1"; class_code "j"; tss_id "TSS11276";
chr3	Cufflinks	exon	128967173	128968388	.	-	.	gene_id "XLOC_011829"; transcript_id "5_00034976"; exon_number "1"; oId "upf1_r4.26920.1"; class_code "u";
chr3	Cufflinks	exon	128996635	128997559	.	-	.	gene_id "XLOC_011830"; transcript_id "5_00030472"; exon_number "1"; oId "SC4.22688.1"; class_code ".";
chr3	Cufflinks	exon	129033615	129035515	.	-	.	gene_id "XLOC_011831"; transcript_id "5_00030473"; exon_number "1"; gene_name "uc003elx.2"; oId "uc003elx.2_ext"; nearest_ref "uc003elx.2"; class_code ".";
chr3	Cufflinks	exon	129086221	129087241	.	-	.	gene_id "XLOC_011833"; transcript_id "5_00034979"; exon_number "1"; oId "upf1_r4.26868.1"; class_code "u";
chr3	Cufflinks	exon	129091790	129092468	.	-	.	gene_id "XLOC_011834"; transcript_id "5_00034980"; exon_number "1"; oId "upf1_r4.26866.1"; class_code "u";
chr3	Cufflinks	exon	129092518	129093255	.	-	.	gene_id "XLOC_011835"; transcript_id "5_00033495"; exon_number "1"; oId "upf3.15815.1"; class_code "u";
chr3	Cufflinks	exon	129092714	129094840	.	-	.	gene_id "XLOC_011835"; transcript_id "5_00034981"; exon_number "1"; oId "upf1_r4.26867.1"; class_code "u";
chr3	Cufflinks	exon	129094652	129095010	.	-	.	gene_id "XLOC_011835"; transcript_id "5_00032460"; exon_number "1"; oId "SC4.22651.1"; class_code "u";
chr3	Cufflinks	exon	129096539	129098283	.	-	.	gene_id "XLOC_011836"; transcript_id "5_00034982"; exon_number "1"; oId "upf1_r4.27153.1"; class_code "u";
chr3	Cufflinks	exon	129097603	129098539	.	-	.	gene_id "XLOC_011836"; transcript_id "5_00033497"; exon_number "1"; oId "upf3.15817.1"; class_code "u";
chr3	Cufflinks	exon	129099218	129099620	.	-	.	gene_id "XLOC_011837"; transcript_id "5_00034983"; exon_number "1"; oId "upf1_r4.27154.1"; class_code "u";
chr3	Cufflinks	exon	129099313	129099853	.	-	.	gene_id "XLOC_011837"; transcript_id "5_00033498"; exon_number "1"; gene_name "uc003emd.1"; oId "upf3.15818.1"; nearest_ref "uc003emd.1"; class_code "p";
chr3	Cufflinks	exon	129099754	129100788	.	-	.	gene_id "XLOC_011837"; transcript_id "5_00034984"; exon_number "1"; gene_name "uc003emd.1"; oId "upf1_r4.27155.1"; nearest_ref "uc003emd.1"; class_code "p";
chr3	Cufflinks	exon	129100946	129101143	.	-	.	gene_id "XLOC_011838"; transcript_id "5_00034985"; exon_number "1"; gene_name "uc003emd.1"; oId "upf1_r4.27157.1"; nearest_ref "uc003emd.1"; class_code "p";
chr3	Cufflinks	exon	129101511	129103061	.	-	.	gene_id "XLOC_011839"; transcript_id "5_00032463"; exon_number "1"; gene_name "uc003eme.1"; oId "SC4.22791.2"; nearest_ref "uc003eme.1"; class_code "j"; tss_id "TSS11280";
chr3	Cufflinks	exon	129108732	129112139	.	-	.	gene_id "XLOC_011839"; transcript_id "5_00032463"; exon_number "2"; gene_name "uc003eme.1"; oId "SC4.22791.2"; nearest_ref "uc003eme.1"; class_code "j"; tss_id "TSS11280";
chr3	Cufflinks	exon	129112478	129112638	.	-	.	gene_id "XLOC_011839"; transcript_id "5_00032463"; exon_number "3"; gene_name "uc003eme.1"; oId "SC4.22791.2"; nearest_ref "uc003eme.1"; class_code "j"; tss_id "TSS11280";
chr3	Cufflinks	exon	129115883	129115983	.	-	.	gene_id "XLOC_011839"; transcript_id "5_00032463"; exon_number "4"; gene_name "uc003eme.1"; oId "SC4.22791.2"; nearest_ref "uc003eme.1"; class_code "j"; tss_id "TSS11280";
chr3	Cufflinks	exon	129117851	129118338	.	-	.	gene_id "XLOC_011839"; transcript_id "5_00032463"; exon_number "5"; gene_name "uc003eme.1"; oId "SC4.22791.2"; nearest_ref "uc003eme.1"; class_code "j"; tss_id "TSS11280";
chr3	Cufflinks	exon	129118442	129118621	.	-	.	gene_id "XLOC_011839"; transcript_id "5_00032463"; exon_number "6"; gene_name "uc003eme.1"; oId "SC4.22791.2"; nearest_ref "uc003eme.1"; class_code "j"; tss_id "TSS11280";
chr3	hg19_knownGene	exon	129101678	129103061	.	-	.	gene_id "XLOC_011839"; transcript_id "5_00030475"; exon_number "1"; gene_name "uc003emb.2"; oId "uc003emb.2"; nearest_ref "uc003emb.2"; class_code "="; tss_id "TSS11281";
chr3	hg19_knownGene	exon	129112478	129112638	.	-	.	gene_id "XLOC_011839"; transcript_id "5_00030475"; exon_number "2"; gene_name "uc003emb.2"; oId "uc003emb.2"; nearest_ref "uc003emb.2"; class_code "="; tss_id "TSS11281";
chr3	hg19_knownGene	exon	129115060	129115263	.	-	.	gene_id "XLOC_011839"; transcript_id "5_00030475"; exon_number "3"; gene_name "uc003emb.2"; oId "uc003emb.2"; nearest_ref "uc003emb.2"; class_code "="; tss_id "TSS11281";
chr3	hg19_knownGene	exon	129115883	129115983	.	-	.	gene_id "XLOC_011839"; transcript_id "5_00030475"; exon_number "4"; gene_name "uc003emb.2"; oId "uc003emb.2"; nearest_ref "uc003emb.2"; class_code "="; tss_id "TSS11281";
chr3	hg19_knownGene	exon	129117851	129118282	.	-	.	gene_id "XLOC_011839"; transcript_id "5_00030475"; exon_number "5"; gene_name "uc003emb.2"; oId "uc003emb.2"; nearest_ref "uc003emb.2"; class_code "="; tss_id "TSS11281";
chr3	hg19_knownGene	exon	129101678	129103061	.	-	.	gene_id "XLOC_011839"; transcript_id "5_00030474"; exon_number "1"; gene_name "uc003ema.2"; oId "uc003ema.2"; nearest_ref "uc003ema.2"; class_code "="; tss_id "TSS11281";
chr3	hg19_knownGene	exon	129112478	129112638	.	-	.	gene_id "XLOC_011839"; transcript_id "5_00030474"; exon_number "2"; gene_name "uc003ema.2"; oId "uc003ema.2"; nearest_ref "uc003ema.2"; class_code "="; tss_id "TSS11281";
chr3	hg19_knownGene	exon	129115883	129115983	.	-	.	gene_id "XLOC_011839"; transcript_id "5_00030474"; exon_number "3"; gene_name "uc003ema.2"; oId "uc003ema.2"; nearest_ref "uc003ema.2"; class_code "="; tss_id "TSS11281";
chr3	hg19_knownGene	exon	129117851	129118282	.	-	.	gene_id "XLOC_011839"; transcript_id "5_00030474"; exon_number "4"; gene_name "uc003ema.2"; oId "uc003ema.2"; nearest_ref "uc003ema.2"; class_code "="; tss_id "TSS11281";
chr3	Cufflinks	exon	129105770	129112139	.	-	.	gene_id "XLOC_011839"; transcript_id "5_00033499"; exon_number "1"; gene_name "uc003eme.1"; oId "upf3.15814.3"; nearest_ref "uc003eme.1"; class_code "j"; tss_id "TSS11280";
chr3	Cufflinks	exon	129112478	129112638	.	-	.	gene_id "XLOC_011839"; transcript_id "5_00033499"; exon_number "2"; gene_name "uc003eme.1"; oId "upf3.15814.3"; nearest_ref "uc003eme.1"; class_code "j"; tss_id "TSS11280";
chr3	Cufflinks	exon	129115060	129115263	.	-	.	gene_id "XLOC_011839"; transcript_id "5_00033499"; exon_number "3"; gene_name "uc003eme.1"; oId "upf3.15814.3"; nearest_ref "uc003eme.1"; class_code "j"; tss_id "TSS11280";
chr3	Cufflinks	exon	129115883	129115983	.	-	.	gene_id "XLOC_011839"; transcript_id "5_00033499"; exon_number "4"; gene_name "uc003eme.1"; oId "upf3.15814.3"; nearest_ref "uc003eme.1"; class_code "j"; tss_id "TSS11280";
chr3	Cufflinks	exon	129117063	129117214	.	-	.	gene_id "XLOC_011839"; transcript_id "5_00033499"; exon_number "5"; gene_name "uc003eme.1"; oId "upf3.15814.3"; nearest_ref "uc003eme.1"; class_code "j"; tss_id "TSS11280";
chr3	Cufflinks	exon	129117851	129118338	.	-	.	gene_id "XLOC_011839"; transcript_id "5_00033499"; exon_number "6"; gene_name "uc003eme.1"; oId "upf3.15814.3"; nearest_ref "uc003eme.1"; class_code "j"; tss_id "TSS11280";
chr3	Cufflinks	exon	129118442	129118528	.	-	.	gene_id "XLOC_011839"; transcript_id "5_00033499"; exon_number "7"; gene_name "uc003eme.1"; oId "upf3.15814.3"; nearest_ref "uc003eme.1"; class_code "j"; tss_id "TSS11280";
chr3	Cufflinks	exon	129106380	129112139	.	-	.	gene_id "XLOC_011839"; transcript_id "5_00030478"; exon_number "1"; gene_name "uc003emd.1"; oId "SC3.14900.4"; nearest_ref "uc003emd.1"; class_code "="; tss_id "TSS11281";
chr3	Cufflinks	exon	129112478	129112638	.	-	.	gene_id "XLOC_011839"; transcript_id "5_00030478"; exon_number "2"; gene_name "uc003emd.1"; oId "SC3.14900.4"; nearest_ref "uc003emd.1"; class_code "="; tss_id "TSS11281";
chr3	Cufflinks	exon	129115883	129115983	.	-	.	gene_id "XLOC_011839"; transcript_id "5_00030478"; exon_number "3"; gene_name "uc003emd.1"; oId "SC3.14900.4"; nearest_ref "uc003emd.1"; class_code "="; tss_id "TSS11281";
chr3	Cufflinks	exon	129117851	129118282	.	-	.	gene_id "XLOC_011839"; transcript_id "5_00030478"; exon_number "4"; gene_name "uc003emd.1"; oId "SC3.14900.4"; nearest_ref "uc003emd.1"; class_code "="; tss_id "TSS11281";
chr3	Cufflinks	exon	129106380	129112139	.	-	.	gene_id "XLOC_011839"; transcript_id "5_00030477"; exon_number "1"; gene_name "uc003eme.1"; oId "SC3.14900.3"; nearest_ref "uc003eme.1"; class_code "j"; tss_id "TSS11281";
chr3	Cufflinks	exon	129112478	129112638	.	-	.	gene_id "XLOC_011839"; transcript_id "5_00030477"; exon_number "2"; gene_name "uc003eme.1"; oId "SC3.14900.3"; nearest_ref "uc003eme.1"; class_code "j"; tss_id "TSS11281";
chr3	Cufflinks	exon	129115060	129115263	.	-	.	gene_id "XLOC_011839"; transcript_id "5_00030477"; exon_number "3"; gene_name "uc003eme.1"; oId "SC3.14900.3"; nearest_ref "uc003eme.1"; class_code "j"; tss_id "TSS11281";
chr3	Cufflinks	exon	129115883	129115983	.	-	.	gene_id "XLOC_011839"; transcript_id "5_00030477"; exon_number "4"; gene_name "uc003eme.1"; oId "SC3.14900.3"; nearest_ref "uc003eme.1"; class_code "j"; tss_id "TSS11281";
chr3	Cufflinks	exon	129118224	129118282	.	-	.	gene_id "XLOC_011839"; transcript_id "5_00030477"; exon_number "5"; gene_name "uc003eme.1"; oId "SC3.14900.3"; nearest_ref "uc003eme.1"; class_code "j"; tss_id "TSS11281";
chr3	Cufflinks	exon	129103145	129103365	.	-	.	gene_id "XLOC_011840"; transcript_id "5_00034986"; exon_number "1"; gene_name "uc003emb.2"; oId "upf1_r4.27158.1"; nearest_ref "uc003emb.2"; class_code "i";
chr3	Cufflinks	exon	129104504	129104739	.	-	.	gene_id "XLOC_011841"; transcript_id "5_00032464"; exon_number "1"; gene_name "uc003emb.2"; oId "SC4.22792.1"; nearest_ref "uc003emb.2"; class_code "i";
chr3	Cufflinks	exon	129112162	129112473	.	-	.	gene_id "XLOC_011842"; transcript_id "5_00032466"; exon_number "1"; gene_name "uc003emd.1"; oId "SC4.22793.1"; nearest_ref "uc003emd.1"; class_code "i";
chr3	Cufflinks	exon	129119209	129119697	.	-	.	gene_id "XLOC_011843"; transcript_id "5_00034987"; exon_number "1"; gene_name "uc003emg.2"; oId "upf1_r4.27160.1"; nearest_ref "uc003emg.2"; class_code "p";
chr3	hg19_knownGene	exon	129120165	129120694	.	-	.	gene_id "XLOC_011844"; transcript_id "5_00030482"; exon_number "1"; gene_name "uc003emg.2"; oId "uc003emg.2"; nearest_ref "uc003emg.2"; class_code "="; tss_id "TSS11283"; p_id "P11449";
chr3	hg19_knownGene	exon	129121366	129121422	.	-	.	gene_id "XLOC_011844"; transcript_id "5_00030482"; exon_number "2"; gene_name "uc003emg.2"; oId "uc003emg.2"; nearest_ref "uc003emg.2"; class_code "="; tss_id "TSS11283"; p_id "P11449";
chr3	hg19_knownGene	exon	129123093	129123246	.	-	.	gene_id "XLOC_011844"; transcript_id "5_00030482"; exon_number "3"; gene_name "uc003emg.2"; oId "uc003emg.2"; nearest_ref "uc003emg.2"; class_code "="; tss_id "TSS11283"; p_id "P11449";
chr3	hg19_knownGene	exon	129127488	129127701	.	-	.	gene_id "XLOC_011844"; transcript_id "5_00030482"; exon_number "4"; gene_name "uc003emg.2"; oId "uc003emg.2"; nearest_ref "uc003emg.2"; class_code "="; tss_id "TSS11283"; p_id "P11449";
chr3	hg19_knownGene	exon	129130001	129130197	.	-	.	gene_id "XLOC_011844"; transcript_id "5_00030482"; exon_number "5"; gene_name "uc003emg.2"; oId "uc003emg.2"; nearest_ref "uc003emg.2"; class_code "="; tss_id "TSS11283"; p_id "P11449";
chr3	hg19_knownGene	exon	129134088	129134244	.	-	.	gene_id "XLOC_011844"; transcript_id "5_00030482"; exon_number "6"; gene_name "uc003emg.2"; oId "uc003emg.2"; nearest_ref "uc003emg.2"; class_code "="; tss_id "TSS11283"; p_id "P11449";
chr3	hg19_knownGene	exon	129137097	129137291	.	-	.	gene_id "XLOC_011844"; transcript_id "5_00030482"; exon_number "7"; gene_name "uc003emg.2"; oId "uc003emg.2"; nearest_ref "uc003emg.2"; class_code "="; tss_id "TSS11283"; p_id "P11449";
chr3	hg19_knownGene	exon	129140210	129140646	.	-	.	gene_id "XLOC_011844"; transcript_id "5_00030482"; exon_number "8"; gene_name "uc003emg.2"; oId "uc003emg.2"; nearest_ref "uc003emg.2"; class_code "="; tss_id "TSS11283"; p_id "P11449";
chr3	hg19_knownGene	exon	129147283	129147494	.	-	.	gene_id "XLOC_011844"; transcript_id "5_00030482"; exon_number "9"; gene_name "uc003emg.2"; oId "uc003emg.2"; nearest_ref "uc003emg.2"; class_code "="; tss_id "TSS11283"; p_id "P11449";
chr3	hg19_knownGene	exon	129149793	129150421	.	-	.	gene_id "XLOC_011845"; transcript_id "5_00030485"; exon_number "1"; gene_name "uc003emh.1"; oId "uc003emh.1"; nearest_ref "uc003emh.1"; class_code "="; tss_id "TSS11284"; p_id "P11454";
chr3	hg19_knownGene	exon	129151346	129151449	.	-	.	gene_id "XLOC_011845"; transcript_id "5_00030485"; exon_number "2"; gene_name "uc003emh.1"; oId "uc003emh.1"; nearest_ref "uc003emh.1"; class_code "="; tss_id "TSS11284"; p_id "P11454";
chr3	hg19_knownGene	exon	129151941	129152090	.	-	.	gene_id "XLOC_011845"; transcript_id "5_00030485"; exon_number "3"; gene_name "uc003emh.1"; oId "uc003emh.1"; nearest_ref "uc003emh.1"; class_code "="; tss_id "TSS11284"; p_id "P11454";
chr3	hg19_knownGene	exon	129152693	129152827	.	-	.	gene_id "XLOC_011845"; transcript_id "5_00030485"; exon_number "4"; gene_name "uc003emh.1"; oId "uc003emh.1"; nearest_ref "uc003emh.1"; class_code "="; tss_id "TSS11284"; p_id "P11454";
chr3	hg19_knownGene	exon	129152905	129152979	.	-	.	gene_id "XLOC_011845"; transcript_id "5_00030485"; exon_number "5"; gene_name "uc003emh.1"; oId "uc003emh.1"; nearest_ref "uc003emh.1"; class_code "="; tss_id "TSS11284"; p_id "P11454";
chr3	hg19_knownGene	exon	129155286	129156151	.	-	.	gene_id "XLOC_011845"; transcript_id "5_00030485"; exon_number "6"; gene_name "uc003emh.1"; oId "uc003emh.1"; nearest_ref "uc003emh.1"; class_code "="; tss_id "TSS11284"; p_id "P11454";
chr3	hg19_knownGene	exon	129156563	129156793	.	-	.	gene_id "XLOC_011845"; transcript_id "5_00030485"; exon_number "7"; gene_name "uc003emh.1"; oId "uc003emh.1"; nearest_ref "uc003emh.1"; class_code "="; tss_id "TSS11284"; p_id "P11454";
chr3	hg19_knownGene	exon	129158573	129158852	.	-	.	gene_id "XLOC_011845"; transcript_id "5_00030485"; exon_number "8"; gene_name "uc003emh.1"; oId "uc003emh.1"; nearest_ref "uc003emh.1"; class_code "="; tss_id "TSS11284"; p_id "P11454";
chr3	hg19_knownGene	exon	129149793	129150421	.	-	.	gene_id "XLOC_011845"; transcript_id "5_00030486"; exon_number "1"; gene_name "uc003emj.1"; oId "uc003emj.1"; nearest_ref "uc003emj.1"; class_code "="; tss_id "TSS11284"; p_id "P11453";
chr3	hg19_knownGene	exon	129151346	129151449	.	-	.	gene_id "XLOC_011845"; transcript_id "5_00030486"; exon_number "2"; gene_name "uc003emj.1"; oId "uc003emj.1"; nearest_ref "uc003emj.1"; class_code "="; tss_id "TSS11284"; p_id "P11453";
chr3	hg19_knownGene	exon	129151941	129152090	.	-	.	gene_id "XLOC_011845"; transcript_id "5_00030486"; exon_number "3"; gene_name "uc003emj.1"; oId "uc003emj.1"; nearest_ref "uc003emj.1"; class_code "="; tss_id "TSS11284"; p_id "P11453";
chr3	hg19_knownGene	exon	129152693	129152827	.	-	.	gene_id "XLOC_011845"; transcript_id "5_00030486"; exon_number "4"; gene_name "uc003emj.1"; oId "uc003emj.1"; nearest_ref "uc003emj.1"; class_code "="; tss_id "TSS11284"; p_id "P11453";
chr3	hg19_knownGene	exon	129152905	129152979	.	-	.	gene_id "XLOC_011845"; transcript_id "5_00030486"; exon_number "5"; gene_name "uc003emj.1"; oId "uc003emj.1"; nearest_ref "uc003emj.1"; class_code "="; tss_id "TSS11284"; p_id "P11453";
chr3	hg19_knownGene	exon	129155304	129156151	.	-	.	gene_id "XLOC_011845"; transcript_id "5_00030486"; exon_number "6"; gene_name "uc003emj.1"; oId "uc003emj.1"; nearest_ref "uc003emj.1"; class_code "="; tss_id "TSS11284"; p_id "P11453";
chr3	hg19_knownGene	exon	129156563	129156793	.	-	.	gene_id "XLOC_011845"; transcript_id "5_00030486"; exon_number "7"; gene_name "uc003emj.1"; oId "uc003emj.1"; nearest_ref "uc003emj.1"; class_code "="; tss_id "TSS11284"; p_id "P11453";
chr3	hg19_knownGene	exon	129158573	129158852	.	-	.	gene_id "XLOC_011845"; transcript_id "5_00030486"; exon_number "8"; gene_name "uc003emj.1"; oId "uc003emj.1"; nearest_ref "uc003emj.1"; class_code "="; tss_id "TSS11284"; p_id "P11453";
chr3	hg19_knownGene	exon	129149793	129150421	.	-	.	gene_id "XLOC_011845"; transcript_id "5_00030484"; exon_number "1"; gene_name "uc003emk.1"; oId "uc003emk.1"; nearest_ref "uc003emk.1"; class_code "="; tss_id "TSS11284"; p_id "P11452";
chr3	hg19_knownGene	exon	129151346	129151449	.	-	.	gene_id "XLOC_011845"; transcript_id "5_00030484"; exon_number "2"; gene_name "uc003emk.1"; oId "uc003emk.1"; nearest_ref "uc003emk.1"; class_code "="; tss_id "TSS11284"; p_id "P11452";
chr3	hg19_knownGene	exon	129151941	129152090	.	-	.	gene_id "XLOC_011845"; transcript_id "5_00030484"; exon_number "3"; gene_name "uc003emk.1"; oId "uc003emk.1"; nearest_ref "uc003emk.1"; class_code "="; tss_id "TSS11284"; p_id "P11452";
chr3	hg19_knownGene	exon	129152693	129152827	.	-	.	gene_id "XLOC_011845"; transcript_id "5_00030484"; exon_number "4"; gene_name "uc003emk.1"; oId "uc003emk.1"; nearest_ref "uc003emk.1"; class_code "="; tss_id "TSS11284"; p_id "P11452";
chr3	hg19_knownGene	exon	129152905	129152979	.	-	.	gene_id "XLOC_011845"; transcript_id "5_00030484"; exon_number "5"; gene_name "uc003emk.1"; oId "uc003emk.1"; nearest_ref "uc003emk.1"; class_code "="; tss_id "TSS11284"; p_id "P11452";
chr3	hg19_knownGene	exon	129156651	129156793	.	-	.	gene_id "XLOC_011845"; transcript_id "5_00030484"; exon_number "6"; gene_name "uc003emk.1"; oId "uc003emk.1"; nearest_ref "uc003emk.1"; class_code "="; tss_id "TSS11284"; p_id "P11452";
chr3	hg19_knownGene	exon	129158573	129158852	.	-	.	gene_id "XLOC_011845"; transcript_id "5_00030484"; exon_number "7"; gene_name "uc003emk.1"; oId "uc003emk.1"; nearest_ref "uc003emk.1"; class_code "="; tss_id "TSS11284"; p_id "P11452";
chr3	hg19_knownGene	exon	129149793	129150421	.	-	.	gene_id "XLOC_011845"; transcript_id "5_00030483"; exon_number "1"; gene_name "uc003emi.1"; oId "uc003emi.1"; nearest_ref "uc003emi.1"; class_code "="; tss_id "TSS11284"; p_id "P11451";
chr3	hg19_knownGene	exon	129151399	129151449	.	-	.	gene_id "XLOC_011845"; transcript_id "5_00030483"; exon_number "2"; gene_name "uc003emi.1"; oId "uc003emi.1"; nearest_ref "uc003emi.1"; class_code "="; tss_id "TSS11284"; p_id "P11451";
chr3	hg19_knownGene	exon	129151941	129152090	.	-	.	gene_id "XLOC_011845"; transcript_id "5_00030483"; exon_number "3"; gene_name "uc003emi.1"; oId "uc003emi.1"; nearest_ref "uc003emi.1"; class_code "="; tss_id "TSS11284"; p_id "P11451";
chr3	hg19_knownGene	exon	129152693	129152827	.	-	.	gene_id "XLOC_011845"; transcript_id "5_00030483"; exon_number "4"; gene_name "uc003emi.1"; oId "uc003emi.1"; nearest_ref "uc003emi.1"; class_code "="; tss_id "TSS11284"; p_id "P11451";
chr3	hg19_knownGene	exon	129152905	129152979	.	-	.	gene_id "XLOC_011845"; transcript_id "5_00030483"; exon_number "5"; gene_name "uc003emi.1"; oId "uc003emi.1"; nearest_ref "uc003emi.1"; class_code "="; tss_id "TSS11284"; p_id "P11451";
chr3	hg19_knownGene	exon	129155286	129156151	.	-	.	gene_id "XLOC_011845"; transcript_id "5_00030483"; exon_number "6"; gene_name "uc003emi.1"; oId "uc003emi.1"; nearest_ref "uc003emi.1"; class_code "="; tss_id "TSS11284"; p_id "P11451";
chr3	hg19_knownGene	exon	129156563	129156793	.	-	.	gene_id "XLOC_011845"; transcript_id "5_00030483"; exon_number "7"; gene_name "uc003emi.1"; oId "uc003emi.1"; nearest_ref "uc003emi.1"; class_code "="; tss_id "TSS11284"; p_id "P11451";
chr3	hg19_knownGene	exon	129158573	129158852	.	-	.	gene_id "XLOC_011845"; transcript_id "5_00030483"; exon_number "8"; gene_name "uc003emi.1"; oId "uc003emi.1"; nearest_ref "uc003emi.1"; class_code "="; tss_id "TSS11284"; p_id "P11451";
chr3	Cufflinks	exon	129150147	129150421	.	-	.	gene_id "XLOC_011845"; transcript_id "5_00030487"; exon_number "1"; gene_name "uc011bkw.1"; oId "SC3.14905.5"; nearest_ref "uc011bkw.1"; class_code "j"; tss_id "TSS11284";
chr3	Cufflinks	exon	129151399	129151449	.	-	.	gene_id "XLOC_011845"; transcript_id "5_00030487"; exon_number "2"; gene_name "uc011bkw.1"; oId "SC3.14905.5"; nearest_ref "uc011bkw.1"; class_code "j"; tss_id "TSS11284";
chr3	Cufflinks	exon	129151941	129152090	.	-	.	gene_id "XLOC_011845"; transcript_id "5_00030487"; exon_number "3"; gene_name "uc011bkw.1"; oId "SC3.14905.5"; nearest_ref "uc011bkw.1"; class_code "j"; tss_id "TSS11284";
chr3	Cufflinks	exon	129152693	129152827	.	-	.	gene_id "XLOC_011845"; transcript_id "5_00030487"; exon_number "4"; gene_name "uc011bkw.1"; oId "SC3.14905.5"; nearest_ref "uc011bkw.1"; class_code "j"; tss_id "TSS11284";
chr3	Cufflinks	exon	129152905	129152979	.	-	.	gene_id "XLOC_011845"; transcript_id "5_00030487"; exon_number "5"; gene_name "uc011bkw.1"; oId "SC3.14905.5"; nearest_ref "uc011bkw.1"; class_code "j"; tss_id "TSS11284";
chr3	Cufflinks	exon	129156651	129156793	.	-	.	gene_id "XLOC_011845"; transcript_id "5_00030487"; exon_number "6"; gene_name "uc011bkw.1"; oId "SC3.14905.5"; nearest_ref "uc011bkw.1"; class_code "j"; tss_id "TSS11284";
chr3	Cufflinks	exon	129158573	129158877	.	-	.	gene_id "XLOC_011845"; transcript_id "5_00030487"; exon_number "7"; gene_name "uc011bkw.1"; oId "SC3.14905.5"; nearest_ref "uc011bkw.1"; class_code "j"; tss_id "TSS11284";
chr3	Cufflinks	exon	129150154	129150421	.	-	.	gene_id "XLOC_011845"; transcript_id "5_00034988"; exon_number "1"; gene_name "uc011bkw.1"; oId "upf1_r4.27161.6"; nearest_ref "uc011bkw.1"; class_code "j"; tss_id "TSS11284";
chr3	Cufflinks	exon	129151399	129151449	.	-	.	gene_id "XLOC_011845"; transcript_id "5_00034988"; exon_number "2"; gene_name "uc011bkw.1"; oId "upf1_r4.27161.6"; nearest_ref "uc011bkw.1"; class_code "j"; tss_id "TSS11284";
chr3	Cufflinks	exon	129151941	129152090	.	-	.	gene_id "XLOC_011845"; transcript_id "5_00034988"; exon_number "3"; gene_name "uc011bkw.1"; oId "upf1_r4.27161.6"; nearest_ref "uc011bkw.1"; class_code "j"; tss_id "TSS11284";
chr3	Cufflinks	exon	129152693	129152827	.	-	.	gene_id "XLOC_011845"; transcript_id "5_00034988"; exon_number "4"; gene_name "uc011bkw.1"; oId "upf1_r4.27161.6"; nearest_ref "uc011bkw.1"; class_code "j"; tss_id "TSS11284";
chr3	Cufflinks	exon	129152905	129152979	.	-	.	gene_id "XLOC_011845"; transcript_id "5_00034988"; exon_number "5"; gene_name "uc011bkw.1"; oId "upf1_r4.27161.6"; nearest_ref "uc011bkw.1"; class_code "j"; tss_id "TSS11284";
chr3	Cufflinks	exon	129156563	129156793	.	-	.	gene_id "XLOC_011845"; transcript_id "5_00034988"; exon_number "6"; gene_name "uc011bkw.1"; oId "upf1_r4.27161.6"; nearest_ref "uc011bkw.1"; class_code "j"; tss_id "TSS11284";
chr3	Cufflinks	exon	129158573	129158876	.	-	.	gene_id "XLOC_011845"; transcript_id "5_00034988"; exon_number "7"; gene_name "uc011bkw.1"; oId "upf1_r4.27161.6"; nearest_ref "uc011bkw.1"; class_code "j"; tss_id "TSS11284";
chr3	Cufflinks	exon	129151019	129151449	.	-	.	gene_id "XLOC_011845"; transcript_id "5_00032467"; exon_number "1"; gene_name "uc003emj.1"; oId "SC4.22794.5"; nearest_ref "uc003emj.1"; class_code "c"; tss_id "TSS11284";
chr3	Cufflinks	exon	129151941	129152090	.	-	.	gene_id "XLOC_011845"; transcript_id "5_00032467"; exon_number "2"; gene_name "uc003emj.1"; oId "SC4.22794.5"; nearest_ref "uc003emj.1"; class_code "c"; tss_id "TSS11284";
chr3	Cufflinks	exon	129152693	129152827	.	-	.	gene_id "XLOC_011845"; transcript_id "5_00032467"; exon_number "3"; gene_name "uc003emj.1"; oId "SC4.22794.5"; nearest_ref "uc003emj.1"; class_code "c"; tss_id "TSS11284";
chr3	Cufflinks	exon	129152905	129152979	.	-	.	gene_id "XLOC_011845"; transcript_id "5_00032467"; exon_number "4"; gene_name "uc003emj.1"; oId "SC4.22794.5"; nearest_ref "uc003emj.1"; class_code "c"; tss_id "TSS11284";
chr3	Cufflinks	exon	129155304	129156151	.	-	.	gene_id "XLOC_011845"; transcript_id "5_00032467"; exon_number "5"; gene_name "uc003emj.1"; oId "SC4.22794.5"; nearest_ref "uc003emj.1"; class_code "c"; tss_id "TSS11284";
chr3	Cufflinks	exon	129156563	129156793	.	-	.	gene_id "XLOC_011845"; transcript_id "5_00032467"; exon_number "6"; gene_name "uc003emj.1"; oId "SC4.22794.5"; nearest_ref "uc003emj.1"; class_code "c"; tss_id "TSS11284";
chr3	Cufflinks	exon	129158573	129158783	.	-	.	gene_id "XLOC_011845"; transcript_id "5_00032467"; exon_number "7"; gene_name "uc003emj.1"; oId "SC4.22794.5"; nearest_ref "uc003emj.1"; class_code "c"; tss_id "TSS11284";
chr3	Cufflinks	exon	129151019	129151449	.	-	.	gene_id "XLOC_011845"; transcript_id "5_00033500"; exon_number "1"; gene_name "uc011bkw.1"; oId "upf3.15827.7"; nearest_ref "uc011bkw.1"; class_code "j"; tss_id "TSS11284";
chr3	Cufflinks	exon	129151941	129152090	.	-	.	gene_id "XLOC_011845"; transcript_id "5_00033500"; exon_number "2"; gene_name "uc011bkw.1"; oId "upf3.15827.7"; nearest_ref "uc011bkw.1"; class_code "j"; tss_id "TSS11284";
chr3	Cufflinks	exon	129152693	129152827	.	-	.	gene_id "XLOC_011845"; transcript_id "5_00033500"; exon_number "3"; gene_name "uc011bkw.1"; oId "upf3.15827.7"; nearest_ref "uc011bkw.1"; class_code "j"; tss_id "TSS11284";
chr3	Cufflinks	exon	129152905	129152979	.	-	.	gene_id "XLOC_011845"; transcript_id "5_00033500"; exon_number "4"; gene_name "uc011bkw.1"; oId "upf3.15827.7"; nearest_ref "uc011bkw.1"; class_code "j"; tss_id "TSS11284";
chr3	Cufflinks	exon	129156563	129156793	.	-	.	gene_id "XLOC_011845"; transcript_id "5_00033500"; exon_number "5"; gene_name "uc011bkw.1"; oId "upf3.15827.7"; nearest_ref "uc011bkw.1"; class_code "j"; tss_id "TSS11284";
chr3	Cufflinks	exon	129158573	129158852	.	-	.	gene_id "XLOC_011845"; transcript_id "5_00033500"; exon_number "6"; gene_name "uc011bkw.1"; oId "upf3.15827.7"; nearest_ref "uc011bkw.1"; class_code "j"; tss_id "TSS11284";
chr3	hg19_knownGene	exon	129151019	129151449	.	-	.	gene_id "XLOC_011845"; transcript_id "5_00030488"; exon_number "1"; gene_name "uc011bkw.1"; oId "uc011bkw.1"; nearest_ref "uc011bkw.1"; class_code "="; tss_id "TSS11284"; p_id "P11450";
chr3	hg19_knownGene	exon	129151941	129152090	.	-	.	gene_id "XLOC_011845"; transcript_id "5_00030488"; exon_number "2"; gene_name "uc011bkw.1"; oId "uc011bkw.1"; nearest_ref "uc011bkw.1"; class_code "="; tss_id "TSS11284"; p_id "P11450";
chr3	hg19_knownGene	exon	129152693	129152827	.	-	.	gene_id "XLOC_011845"; transcript_id "5_00030488"; exon_number "3"; gene_name "uc011bkw.1"; oId "uc011bkw.1"; nearest_ref "uc011bkw.1"; class_code "="; tss_id "TSS11284"; p_id "P11450";
chr3	hg19_knownGene	exon	129152905	129152979	.	-	.	gene_id "XLOC_011845"; transcript_id "5_00030488"; exon_number "4"; gene_name "uc011bkw.1"; oId "uc011bkw.1"; nearest_ref "uc011bkw.1"; class_code "="; tss_id "TSS11284"; p_id "P11450";
chr3	hg19_knownGene	exon	129155286	129156151	.	-	.	gene_id "XLOC_011845"; transcript_id "5_00030488"; exon_number "5"; gene_name "uc011bkw.1"; oId "uc011bkw.1"; nearest_ref "uc011bkw.1"; class_code "="; tss_id "TSS11284"; p_id "P11450";
chr3	hg19_knownGene	exon	129156563	129156793	.	-	.	gene_id "XLOC_011845"; transcript_id "5_00030488"; exon_number "6"; gene_name "uc011bkw.1"; oId "uc011bkw.1"; nearest_ref "uc011bkw.1"; class_code "="; tss_id "TSS11284"; p_id "P11450";
chr3	hg19_knownGene	exon	129158573	129158852	.	-	.	gene_id "XLOC_011845"; transcript_id "5_00030488"; exon_number "7"; gene_name "uc011bkw.1"; oId "uc011bkw.1"; nearest_ref "uc011bkw.1"; class_code "="; tss_id "TSS11284"; p_id "P11450";
chr3	Cufflinks	exon	129212155	129212376	.	-	.	gene_id "XLOC_011846"; transcript_id "5_00032468"; exon_number "1"; gene_name "uc011bla.1"; oId "SC4.22796.1"; nearest_ref "uc011bla.1"; class_code "i";
chr3	Cufflinks	exon	129213614	129213873	.	-	.	gene_id "XLOC_011847"; transcript_id "5_00030489"; exon_number "1"; gene_name "uc011bla.1"; oId "SC3.14906.1"; nearest_ref "uc011bla.1"; class_code "i";
chr3	Cufflinks	exon	129218109	129218642	.	-	.	gene_id "XLOC_011848"; transcript_id "5_00032470"; exon_number "1"; gene_name "uc011bkx.1"; oId "SC4.22798.1"; nearest_ref "uc011bkx.1"; class_code "i";
chr3	hg19_knownGene	exon	129274056	129275271	.	-	.	gene_id "XLOC_011849"; transcript_id "5_00030490"; exon_number "1"; gene_name "uc003emw.2"; oId "uc003emw.2"; nearest_ref "uc003emw.2"; class_code "="; tss_id "TSS11285"; p_id "P11457";
chr3	hg19_knownGene	exon	129275460	129275534	.	-	.	gene_id "XLOC_011849"; transcript_id "5_00030490"; exon_number "2"; gene_name "uc003emw.2"; oId "uc003emw.2"; nearest_ref "uc003emw.2"; class_code "="; tss_id "TSS11285"; p_id "P11457";
chr3	hg19_knownGene	exon	129275926	129276066	.	-	.	gene_id "XLOC_011849"; transcript_id "5_00030490"; exon_number "3"; gene_name "uc003emw.2"; oId "uc003emw.2"; nearest_ref "uc003emw.2"; class_code "="; tss_id "TSS11285"; p_id "P11457";
chr3	hg19_knownGene	exon	129277271	129277540	.	-	.	gene_id "XLOC_011849"; transcript_id "5_00030490"; exon_number "4"; gene_name "uc003emw.2"; oId "uc003emw.2"; nearest_ref "uc003emw.2"; class_code "="; tss_id "TSS11285"; p_id "P11457";
chr3	Cufflinks	exon	129274056	129275271	.	-	.	gene_id "XLOC_011849"; transcript_id "5_00032471"; exon_number "1"; gene_name "uc003emx.2"; oId "SC4.22706.2"; nearest_ref "uc003emx.2"; class_code "j"; tss_id "TSS11287";
chr3	Cufflinks	exon	129275460	129275534	.	-	.	gene_id "XLOC_011849"; transcript_id "5_00032471"; exon_number "2"; gene_name "uc003emx.2"; oId "SC4.22706.2"; nearest_ref "uc003emx.2"; class_code "j"; tss_id "TSS11287";
chr3	Cufflinks	exon	129275926	129276066	.	-	.	gene_id "XLOC_011849"; transcript_id "5_00032471"; exon_number "3"; gene_name "uc003emx.2"; oId "SC4.22706.2"; nearest_ref "uc003emx.2"; class_code "j"; tss_id "TSS11287";
chr3	Cufflinks	exon	129277271	129277418	.	-	.	gene_id "XLOC_011849"; transcript_id "5_00032471"; exon_number "4"; gene_name "uc003emx.2"; oId "SC4.22706.2"; nearest_ref "uc003emx.2"; class_code "j"; tss_id "TSS11287";
chr3	Cufflinks	exon	129278463	129278626	.	-	.	gene_id "XLOC_011849"; transcript_id "5_00032471"; exon_number "5"; gene_name "uc003emx.2"; oId "SC4.22706.2"; nearest_ref "uc003emx.2"; class_code "j"; tss_id "TSS11287";
chr3	Cufflinks	exon	129279173	129279277	.	-	.	gene_id "XLOC_011849"; transcript_id "5_00032471"; exon_number "6"; gene_name "uc003emx.2"; oId "SC4.22706.2"; nearest_ref "uc003emx.2"; class_code "j"; tss_id "TSS11287";
chr3	Cufflinks	exon	129279532	129279566	.	-	.	gene_id "XLOC_011849"; transcript_id "5_00032471"; exon_number "7"; gene_name "uc003emx.2"; oId "SC4.22706.2"; nearest_ref "uc003emx.2"; class_code "j"; tss_id "TSS11287";
chr3	Cufflinks	exon	129280489	129280552	.	-	.	gene_id "XLOC_011849"; transcript_id "5_00032471"; exon_number "8"; gene_name "uc003emx.2"; oId "SC4.22706.2"; nearest_ref "uc003emx.2"; class_code "j"; tss_id "TSS11287";
chr3	Cufflinks	exon	129280643	129280746	.	-	.	gene_id "XLOC_011849"; transcript_id "5_00032471"; exon_number "9"; gene_name "uc003emx.2"; oId "SC4.22706.2"; nearest_ref "uc003emx.2"; class_code "j"; tss_id "TSS11287";
chr3	Cufflinks	exon	129281630	129281786	.	-	.	gene_id "XLOC_011849"; transcript_id "5_00032471"; exon_number "10"; gene_name "uc003emx.2"; oId "SC4.22706.2"; nearest_ref "uc003emx.2"; class_code "j"; tss_id "TSS11287";
chr3	Cufflinks	exon	129281937	129282083	.	-	.	gene_id "XLOC_011849"; transcript_id "5_00032471"; exon_number "11"; gene_name "uc003emx.2"; oId "SC4.22706.2"; nearest_ref "uc003emx.2"; class_code "j"; tss_id "TSS11287";
chr3	Cufflinks	exon	129284183	129284381	.	-	.	gene_id "XLOC_011849"; transcript_id "5_00032471"; exon_number "12"; gene_name "uc003emx.2"; oId "SC4.22706.2"; nearest_ref "uc003emx.2"; class_code "j"; tss_id "TSS11287";
chr3	Cufflinks	exon	129284730	129284860	.	-	.	gene_id "XLOC_011849"; transcript_id "5_00032471"; exon_number "13"; gene_name "uc003emx.2"; oId "SC4.22706.2"; nearest_ref "uc003emx.2"; class_code "j"; tss_id "TSS11287";
chr3	Cufflinks	exon	129285370	129285474	.	-	.	gene_id "XLOC_011849"; transcript_id "5_00032471"; exon_number "14"; gene_name "uc003emx.2"; oId "SC4.22706.2"; nearest_ref "uc003emx.2"; class_code "j"; tss_id "TSS11287";
chr3	Cufflinks	exon	129286335	129286447	.	-	.	gene_id "XLOC_011849"; transcript_id "5_00032471"; exon_number "15"; gene_name "uc003emx.2"; oId "SC4.22706.2"; nearest_ref "uc003emx.2"; class_code "j"; tss_id "TSS11287";
chr3	Cufflinks	exon	129286541	129286648	.	-	.	gene_id "XLOC_011849"; transcript_id "5_00032471"; exon_number "16"; gene_name "uc003emx.2"; oId "SC4.22706.2"; nearest_ref "uc003emx.2"; class_code "j"; tss_id "TSS11287";
chr3	Cufflinks	exon	129288686	129288800	.	-	.	gene_id "XLOC_011849"; transcript_id "5_00032471"; exon_number "17"; gene_name "uc003emx.2"; oId "SC4.22706.2"; nearest_ref "uc003emx.2"; class_code "j"; tss_id "TSS11287";
chr3	Cufflinks	exon	129289629	129289778	.	-	.	gene_id "XLOC_011849"; transcript_id "5_00032471"; exon_number "18"; gene_name "uc003emx.2"; oId "SC4.22706.2"; nearest_ref "uc003emx.2"; class_code "j"; tss_id "TSS11287";
chr3	Cufflinks	exon	129289883	129290146	.	-	.	gene_id "XLOC_011849"; transcript_id "5_00032471"; exon_number "19"; gene_name "uc003emx.2"; oId "SC4.22706.2"; nearest_ref "uc003emx.2"; class_code "j"; tss_id "TSS11287";
chr3	Cufflinks	exon	129290352	129290442	.	-	.	gene_id "XLOC_011849"; transcript_id "5_00032471"; exon_number "20"; gene_name "uc003emx.2"; oId "SC4.22706.2"; nearest_ref "uc003emx.2"; class_code "j"; tss_id "TSS11287";
chr3	Cufflinks	exon	129290520	129290687	.	-	.	gene_id "XLOC_011849"; transcript_id "5_00032471"; exon_number "21"; gene_name "uc003emx.2"; oId "SC4.22706.2"; nearest_ref "uc003emx.2"; class_code "j"; tss_id "TSS11287";
chr3	Cufflinks	exon	129291452	129291591	.	-	.	gene_id "XLOC_011849"; transcript_id "5_00032471"; exon_number "22"; gene_name "uc003emx.2"; oId "SC4.22706.2"; nearest_ref "uc003emx.2"; class_code "j"; tss_id "TSS11287";
chr3	Cufflinks	exon	129291685	129291784	.	-	.	gene_id "XLOC_011849"; transcript_id "5_00032471"; exon_number "23"; gene_name "uc003emx.2"; oId "SC4.22706.2"; nearest_ref "uc003emx.2"; class_code "j"; tss_id "TSS11287";
chr3	Cufflinks	exon	129292437	129292588	.	-	.	gene_id "XLOC_011849"; transcript_id "5_00032471"; exon_number "24"; gene_name "uc003emx.2"; oId "SC4.22706.2"; nearest_ref "uc003emx.2"; class_code "j"; tss_id "TSS11287";
chr3	Cufflinks	exon	129293179	129293333	.	-	.	gene_id "XLOC_011849"; transcript_id "5_00032471"; exon_number "25"; gene_name "uc003emx.2"; oId "SC4.22706.2"; nearest_ref "uc003emx.2"; class_code "j"; tss_id "TSS11287";
chr3	Cufflinks	exon	129294312	129294405	.	-	.	gene_id "XLOC_011849"; transcript_id "5_00032471"; exon_number "26"; gene_name "uc003emx.2"; oId "SC4.22706.2"; nearest_ref "uc003emx.2"; class_code "j"; tss_id "TSS11287";
chr3	Cufflinks	exon	129294609	129294698	.	-	.	gene_id "XLOC_011849"; transcript_id "5_00032471"; exon_number "27"; gene_name "uc003emx.2"; oId "SC4.22706.2"; nearest_ref "uc003emx.2"; class_code "j"; tss_id "TSS11287";
chr3	Cufflinks	exon	129297172	129297276	.	-	.	gene_id "XLOC_011849"; transcript_id "5_00032471"; exon_number "28"; gene_name "uc003emx.2"; oId "SC4.22706.2"; nearest_ref "uc003emx.2"; class_code "j"; tss_id "TSS11287";
chr3	Cufflinks	exon	129302410	129302512	.	-	.	gene_id "XLOC_011849"; transcript_id "5_00032471"; exon_number "29"; gene_name "uc003emx.2"; oId "SC4.22706.2"; nearest_ref "uc003emx.2"; class_code "j"; tss_id "TSS11287";
chr3	Cufflinks	exon	129302968	129303076	.	-	.	gene_id "XLOC_011849"; transcript_id "5_00032471"; exon_number "30"; gene_name "uc003emx.2"; oId "SC4.22706.2"; nearest_ref "uc003emx.2"; class_code "j"; tss_id "TSS11287";
chr3	Cufflinks	exon	129303228	129303405	.	-	.	gene_id "XLOC_011849"; transcript_id "5_00032471"; exon_number "31"; gene_name "uc003emx.2"; oId "SC4.22706.2"; nearest_ref "uc003emx.2"; class_code "j"; tss_id "TSS11287";
chr3	Cufflinks	exon	129304634	129304747	.	-	.	gene_id "XLOC_011849"; transcript_id "5_00032471"; exon_number "32"; gene_name "uc003emx.2"; oId "SC4.22706.2"; nearest_ref "uc003emx.2"; class_code "j"; tss_id "TSS11287";
chr3	hg19_knownGene	exon	129274056	129275271	.	-	.	gene_id "XLOC_011849"; transcript_id "5_00030492"; exon_number "1"; gene_name "uc003emx.2"; oId "uc003emx.2"; nearest_ref "uc003emx.2"; class_code "="; tss_id "TSS11288"; p_id "P11455";
chr3	hg19_knownGene	exon	129275460	129275534	.	-	.	gene_id "XLOC_011849"; transcript_id "5_00030492"; exon_number "2"; gene_name "uc003emx.2"; oId "uc003emx.2"; nearest_ref "uc003emx.2"; class_code "="; tss_id "TSS11288"; p_id "P11455";
chr3	hg19_knownGene	exon	129275926	129276066	.	-	.	gene_id "XLOC_011849"; transcript_id "5_00030492"; exon_number "3"; gene_name "uc003emx.2"; oId "uc003emx.2"; nearest_ref "uc003emx.2"; class_code "="; tss_id "TSS11288"; p_id "P11455";
chr3	hg19_knownGene	exon	129277271	129277418	.	-	.	gene_id "XLOC_011849"; transcript_id "5_00030492"; exon_number "4"; gene_name "uc003emx.2"; oId "uc003emx.2"; nearest_ref "uc003emx.2"; class_code "="; tss_id "TSS11288"; p_id "P11455";
chr3	hg19_knownGene	exon	129278463	129278626	.	-	.	gene_id "XLOC_011849"; transcript_id "5_00030492"; exon_number "5"; gene_name "uc003emx.2"; oId "uc003emx.2"; nearest_ref "uc003emx.2"; class_code "="; tss_id "TSS11288"; p_id "P11455";
chr3	hg19_knownGene	exon	129279173	129279277	.	-	.	gene_id "XLOC_011849"; transcript_id "5_00030492"; exon_number "6"; gene_name "uc003emx.2"; oId "uc003emx.2"; nearest_ref "uc003emx.2"; class_code "="; tss_id "TSS11288"; p_id "P11455";
chr3	hg19_knownGene	exon	129279532	129279566	.	-	.	gene_id "XLOC_011849"; transcript_id "5_00030492"; exon_number "7"; gene_name "uc003emx.2"; oId "uc003emx.2"; nearest_ref "uc003emx.2"; class_code "="; tss_id "TSS11288"; p_id "P11455";
chr3	hg19_knownGene	exon	129280489	129280552	.	-	.	gene_id "XLOC_011849"; transcript_id "5_00030492"; exon_number "8"; gene_name "uc003emx.2"; oId "uc003emx.2"; nearest_ref "uc003emx.2"; class_code "="; tss_id "TSS11288"; p_id "P11455";
chr3	hg19_knownGene	exon	129280643	129280746	.	-	.	gene_id "XLOC_011849"; transcript_id "5_00030492"; exon_number "9"; gene_name "uc003emx.2"; oId "uc003emx.2"; nearest_ref "uc003emx.2"; class_code "="; tss_id "TSS11288"; p_id "P11455";
chr3	hg19_knownGene	exon	129281630	129281786	.	-	.	gene_id "XLOC_011849"; transcript_id "5_00030492"; exon_number "10"; gene_name "uc003emx.2"; oId "uc003emx.2"; nearest_ref "uc003emx.2"; class_code "="; tss_id "TSS11288"; p_id "P11455";
chr3	hg19_knownGene	exon	129281937	129282083	.	-	.	gene_id "XLOC_011849"; transcript_id "5_00030492"; exon_number "11"; gene_name "uc003emx.2"; oId "uc003emx.2"; nearest_ref "uc003emx.2"; class_code "="; tss_id "TSS11288"; p_id "P11455";
chr3	hg19_knownGene	exon	129284183	129284381	.	-	.	gene_id "XLOC_011849"; transcript_id "5_00030492"; exon_number "12"; gene_name "uc003emx.2"; oId "uc003emx.2"; nearest_ref "uc003emx.2"; class_code "="; tss_id "TSS11288"; p_id "P11455";
chr3	hg19_knownGene	exon	129284730	129284860	.	-	.	gene_id "XLOC_011849"; transcript_id "5_00030492"; exon_number "13"; gene_name "uc003emx.2"; oId "uc003emx.2"; nearest_ref "uc003emx.2"; class_code "="; tss_id "TSS11288"; p_id "P11455";
chr3	hg19_knownGene	exon	129285370	129285474	.	-	.	gene_id "XLOC_011849"; transcript_id "5_00030492"; exon_number "14"; gene_name "uc003emx.2"; oId "uc003emx.2"; nearest_ref "uc003emx.2"; class_code "="; tss_id "TSS11288"; p_id "P11455";
chr3	hg19_knownGene	exon	129286335	129286447	.	-	.	gene_id "XLOC_011849"; transcript_id "5_00030492"; exon_number "15"; gene_name "uc003emx.2"; oId "uc003emx.2"; nearest_ref "uc003emx.2"; class_code "="; tss_id "TSS11288"; p_id "P11455";
chr3	hg19_knownGene	exon	129286541	129286648	.	-	.	gene_id "XLOC_011849"; transcript_id "5_00030492"; exon_number "16"; gene_name "uc003emx.2"; oId "uc003emx.2"; nearest_ref "uc003emx.2"; class_code "="; tss_id "TSS11288"; p_id "P11455";
chr3	hg19_knownGene	exon	129288686	129288800	.	-	.	gene_id "XLOC_011849"; transcript_id "5_00030492"; exon_number "17"; gene_name "uc003emx.2"; oId "uc003emx.2"; nearest_ref "uc003emx.2"; class_code "="; tss_id "TSS11288"; p_id "P11455";
chr3	hg19_knownGene	exon	129289629	129289778	.	-	.	gene_id "XLOC_011849"; transcript_id "5_00030492"; exon_number "18"; gene_name "uc003emx.2"; oId "uc003emx.2"; nearest_ref "uc003emx.2"; class_code "="; tss_id "TSS11288"; p_id "P11455";
chr3	hg19_knownGene	exon	129289883	129290146	.	-	.	gene_id "XLOC_011849"; transcript_id "5_00030492"; exon_number "19"; gene_name "uc003emx.2"; oId "uc003emx.2"; nearest_ref "uc003emx.2"; class_code "="; tss_id "TSS11288"; p_id "P11455";
chr3	hg19_knownGene	exon	129290352	129290442	.	-	.	gene_id "XLOC_011849"; transcript_id "5_00030492"; exon_number "20"; gene_name "uc003emx.2"; oId "uc003emx.2"; nearest_ref "uc003emx.2"; class_code "="; tss_id "TSS11288"; p_id "P11455";
chr3	hg19_knownGene	exon	129290520	129290687	.	-	.	gene_id "XLOC_011849"; transcript_id "5_00030492"; exon_number "21"; gene_name "uc003emx.2"; oId "uc003emx.2"; nearest_ref "uc003emx.2"; class_code "="; tss_id "TSS11288"; p_id "P11455";
chr3	hg19_knownGene	exon	129291452	129291591	.	-	.	gene_id "XLOC_011849"; transcript_id "5_00030492"; exon_number "22"; gene_name "uc003emx.2"; oId "uc003emx.2"; nearest_ref "uc003emx.2"; class_code "="; tss_id "TSS11288"; p_id "P11455";
chr3	hg19_knownGene	exon	129291685	129291784	.	-	.	gene_id "XLOC_011849"; transcript_id "5_00030492"; exon_number "23"; gene_name "uc003emx.2"; oId "uc003emx.2"; nearest_ref "uc003emx.2"; class_code "="; tss_id "TSS11288"; p_id "P11455";
chr3	hg19_knownGene	exon	129292437	129292588	.	-	.	gene_id "XLOC_011849"; transcript_id "5_00030492"; exon_number "24"; gene_name "uc003emx.2"; oId "uc003emx.2"; nearest_ref "uc003emx.2"; class_code "="; tss_id "TSS11288"; p_id "P11455";
chr3	hg19_knownGene	exon	129293179	129293333	.	-	.	gene_id "XLOC_011849"; transcript_id "5_00030492"; exon_number "25"; gene_name "uc003emx.2"; oId "uc003emx.2"; nearest_ref "uc003emx.2"; class_code "="; tss_id "TSS11288"; p_id "P11455";
chr3	hg19_knownGene	exon	129294312	129294405	.	-	.	gene_id "XLOC_011849"; transcript_id "5_00030492"; exon_number "26"; gene_name "uc003emx.2"; oId "uc003emx.2"; nearest_ref "uc003emx.2"; class_code "="; tss_id "TSS11288"; p_id "P11455";
chr3	hg19_knownGene	exon	129294609	129294698	.	-	.	gene_id "XLOC_011849"; transcript_id "5_00030492"; exon_number "27"; gene_name "uc003emx.2"; oId "uc003emx.2"; nearest_ref "uc003emx.2"; class_code "="; tss_id "TSS11288"; p_id "P11455";
chr3	hg19_knownGene	exon	129297172	129297276	.	-	.	gene_id "XLOC_011849"; transcript_id "5_00030492"; exon_number "28"; gene_name "uc003emx.2"; oId "uc003emx.2"; nearest_ref "uc003emx.2"; class_code "="; tss_id "TSS11288"; p_id "P11455";
chr3	hg19_knownGene	exon	129302410	129302512	.	-	.	gene_id "XLOC_011849"; transcript_id "5_00030492"; exon_number "29"; gene_name "uc003emx.2"; oId "uc003emx.2"; nearest_ref "uc003emx.2"; class_code "="; tss_id "TSS11288"; p_id "P11455";
chr3	hg19_knownGene	exon	129302968	129303076	.	-	.	gene_id "XLOC_011849"; transcript_id "5_00030492"; exon_number "30"; gene_name "uc003emx.2"; oId "uc003emx.2"; nearest_ref "uc003emx.2"; class_code "="; tss_id "TSS11288"; p_id "P11455";
chr3	hg19_knownGene	exon	129303228	129303405	.	-	.	gene_id "XLOC_011849"; transcript_id "5_00030492"; exon_number "31"; gene_name "uc003emx.2"; oId "uc003emx.2"; nearest_ref "uc003emx.2"; class_code "="; tss_id "TSS11288"; p_id "P11455";
chr3	hg19_knownGene	exon	129304795	129304924	.	-	.	gene_id "XLOC_011849"; transcript_id "5_00030492"; exon_number "32"; gene_name "uc003emx.2"; oId "uc003emx.2"; nearest_ref "uc003emx.2"; class_code "="; tss_id "TSS11288"; p_id "P11455";
chr3	hg19_knownGene	exon	129305015	129305115	.	-	.	gene_id "XLOC_011849"; transcript_id "5_00030492"; exon_number "33"; gene_name "uc003emx.2"; oId "uc003emx.2"; nearest_ref "uc003emx.2"; class_code "="; tss_id "TSS11288"; p_id "P11455";
chr3	hg19_knownGene	exon	129305431	129305562	.	-	.	gene_id "XLOC_011849"; transcript_id "5_00030492"; exon_number "34"; gene_name "uc003emx.2"; oId "uc003emx.2"; nearest_ref "uc003emx.2"; class_code "="; tss_id "TSS11288"; p_id "P11455";
chr3	hg19_knownGene	exon	129308194	129308370	.	-	.	gene_id "XLOC_011849"; transcript_id "5_00030492"; exon_number "35"; gene_name "uc003emx.2"; oId "uc003emx.2"; nearest_ref "uc003emx.2"; class_code "="; tss_id "TSS11288"; p_id "P11455";
chr3	hg19_knownGene	exon	129324172	129325582	.	-	.	gene_id "XLOC_011849"; transcript_id "5_00030492"; exon_number "36"; gene_name "uc003emx.2"; oId "uc003emx.2"; nearest_ref "uc003emx.2"; class_code "="; tss_id "TSS11288"; p_id "P11455";
chr3	Cufflinks	exon	129366631	129370638	.	-	.	gene_id "XLOC_011850"; transcript_id "5_00033502"; exon_number "1"; gene_name "uc010htg.2"; oId "upf3.15394.1"; nearest_ref "uc010htg.2"; class_code "j"; tss_id "TSS11289";
chr3	Cufflinks	exon	129373811	129373946	.	-	.	gene_id "XLOC_011850"; transcript_id "5_00033502"; exon_number "2"; gene_name "uc010htg.2"; oId "upf3.15394.1"; nearest_ref "uc010htg.2"; class_code "j"; tss_id "TSS11289";
chr3	Cufflinks	exon	129389173	129390107	.	-	.	gene_id "XLOC_011850"; transcript_id "5_00033502"; exon_number "3"; gene_name "uc010htg.2"; oId "upf3.15394.1"; nearest_ref "uc010htg.2"; class_code "j"; tss_id "TSS11289";
chr3	Cufflinks	exon	129442807	129442923	.	-	.	gene_id "XLOC_011850"; transcript_id "5_00033502"; exon_number "4"; gene_name "uc010htg.2"; oId "upf3.15394.1"; nearest_ref "uc010htg.2"; class_code "j"; tss_id "TSS11289";
chr3	hg19_knownGene	exon	129366637	129370638	.	-	.	gene_id "XLOC_011850"; transcript_id "5_00030493"; exon_number "1"; gene_name "uc003emy.3"; oId "uc003emy.3"; nearest_ref "uc003emy.3"; class_code "="; tss_id "TSS11291"; p_id "P11459";
chr3	hg19_knownGene	exon	129373811	129373946	.	-	.	gene_id "XLOC_011850"; transcript_id "5_00030493"; exon_number "2"; gene_name "uc003emy.3"; oId "uc003emy.3"; nearest_ref "uc003emy.3"; class_code "="; tss_id "TSS11291"; p_id "P11459";
chr3	hg19_knownGene	exon	129389173	129390107	.	-	.	gene_id "XLOC_011850"; transcript_id "5_00030493"; exon_number "3"; gene_name "uc003emy.3"; oId "uc003emy.3"; nearest_ref "uc003emy.3"; class_code "="; tss_id "TSS11291"; p_id "P11459";
chr3	hg19_knownGene	exon	129407020	129407500	.	-	.	gene_id "XLOC_011850"; transcript_id "5_00030493"; exon_number "4"; gene_name "uc003emy.3"; oId "uc003emy.3"; nearest_ref "uc003emy.3"; class_code "="; tss_id "TSS11291"; p_id "P11459";
chr3	hg19_knownGene	exon	129366637	129370638	.	-	.	gene_id "XLOC_011850"; transcript_id "5_00030494"; exon_number "1"; gene_name "uc011blc.1"; oId "uc011blc.1"; nearest_ref "uc011blc.1"; class_code "="; tss_id "TSS11292"; p_id "P11458";
chr3	hg19_knownGene	exon	129373811	129373946	.	-	.	gene_id "XLOC_011850"; transcript_id "5_00030494"; exon_number "2"; gene_name "uc011blc.1"; oId "uc011blc.1"; nearest_ref "uc011blc.1"; class_code "="; tss_id "TSS11292"; p_id "P11458";
chr3	hg19_knownGene	exon	129389173	129390107	.	-	.	gene_id "XLOC_011850"; transcript_id "5_00030494"; exon_number "3"; gene_name "uc011blc.1"; oId "uc011blc.1"; nearest_ref "uc011blc.1"; class_code "="; tss_id "TSS11292"; p_id "P11458";
chr3	hg19_knownGene	exon	129513167	129513259	.	-	.	gene_id "XLOC_011850"; transcript_id "5_00030494"; exon_number "4"; gene_name "uc011blc.1"; oId "uc011blc.1"; nearest_ref "uc011blc.1"; class_code "="; tss_id "TSS11292"; p_id "P11458";
chr3	Cufflinks	exon	129366637	129370638	.	-	.	gene_id "XLOC_011850"; transcript_id "5_00032472"; exon_number "1"; gene_name "uc010htg.2"; oId "SC4.22669.5"; nearest_ref "uc010htg.2"; class_code "j"; tss_id "TSS11293";
chr3	Cufflinks	exon	129373811	129373946	.	-	.	gene_id "XLOC_011850"; transcript_id "5_00032472"; exon_number "2"; gene_name "uc010htg.2"; oId "SC4.22669.5"; nearest_ref "uc010htg.2"; class_code "j"; tss_id "TSS11293";
chr3	Cufflinks	exon	129389173	129390107	.	-	.	gene_id "XLOC_011850"; transcript_id "5_00032472"; exon_number "3"; gene_name "uc010htg.2"; oId "SC4.22669.5"; nearest_ref "uc010htg.2"; class_code "j"; tss_id "TSS11293";
chr3	Cufflinks	exon	129546646	129547351	.	-	.	gene_id "XLOC_011850"; transcript_id "5_00032472"; exon_number "4"; gene_name "uc010htg.2"; oId "SC4.22669.5"; nearest_ref "uc010htg.2"; class_code "j"; tss_id "TSS11293";
chr3	Cufflinks	exon	129551617	129551669	.	-	.	gene_id "XLOC_011850"; transcript_id "5_00032472"; exon_number "5"; gene_name "uc010htg.2"; oId "SC4.22669.5"; nearest_ref "uc010htg.2"; class_code "j"; tss_id "TSS11293";
chr3	Cufflinks	exon	129557741	129557824	.	-	.	gene_id "XLOC_011850"; transcript_id "5_00032472"; exon_number "6"; gene_name "uc010htg.2"; oId "SC4.22669.5"; nearest_ref "uc010htg.2"; class_code "j"; tss_id "TSS11293";
chr3	Cufflinks	exon	129366637	129370638	.	-	.	gene_id "XLOC_011850"; transcript_id "5_00030495"; exon_number "1"; gene_name "uc010htg.2"; oId "SC3.14655.4"; nearest_ref "uc010htg.2"; class_code "j"; tss_id "TSS11290";
chr3	Cufflinks	exon	129373811	129373946	.	-	.	gene_id "XLOC_011850"; transcript_id "5_00030495"; exon_number "2"; gene_name "uc010htg.2"; oId "SC3.14655.4"; nearest_ref "uc010htg.2"; class_code "j"; tss_id "TSS11290";
chr3	Cufflinks	exon	129389173	129390107	.	-	.	gene_id "XLOC_011850"; transcript_id "5_00030495"; exon_number "3"; gene_name "uc010htg.2"; oId "SC3.14655.4"; nearest_ref "uc010htg.2"; class_code "j"; tss_id "TSS11290";
chr3	Cufflinks	exon	129546646	129547347	.	-	.	gene_id "XLOC_011850"; transcript_id "5_00030495"; exon_number "4"; gene_name "uc010htg.2"; oId "SC3.14655.4"; nearest_ref "uc010htg.2"; class_code "j"; tss_id "TSS11290";
chr3	Cufflinks	exon	129551617	129551669	.	-	.	gene_id "XLOC_011850"; transcript_id "5_00030495"; exon_number "5"; gene_name "uc010htg.2"; oId "SC3.14655.4"; nearest_ref "uc010htg.2"; class_code "j"; tss_id "TSS11290";
chr3	Cufflinks	exon	129566186	129567255	.	-	.	gene_id "XLOC_011850"; transcript_id "5_00030495"; exon_number "6"; gene_name "uc010htg.2"; oId "SC3.14655.4"; nearest_ref "uc010htg.2"; class_code "j"; tss_id "TSS11290";
chr3	Cufflinks	exon	129576093	129576248	.	-	.	gene_id "XLOC_011850"; transcript_id "5_00030495"; exon_number "7"; gene_name "uc010htg.2"; oId "SC3.14655.4"; nearest_ref "uc010htg.2"; class_code "j"; tss_id "TSS11290";
chr3	Cufflinks	exon	129579783	129579855	.	-	.	gene_id "XLOC_011850"; transcript_id "5_00030495"; exon_number "8"; gene_name "uc010htg.2"; oId "SC3.14655.4"; nearest_ref "uc010htg.2"; class_code "j"; tss_id "TSS11290";
chr3	Cufflinks	exon	129599152	129599408	.	-	.	gene_id "XLOC_011850"; transcript_id "5_00030495"; exon_number "9"; gene_name "uc010htg.2"; oId "SC3.14655.4"; nearest_ref "uc010htg.2"; class_code "j"; tss_id "TSS11290";
chr3	Cufflinks	exon	129366637	129370638	.	-	.	gene_id "XLOC_011850"; transcript_id "5_00034990"; exon_number "1"; gene_name "uc010htg.2"; oId "upf1_r4.26871.3"; nearest_ref "uc010htg.2"; class_code "j"; tss_id "TSS11294";
chr3	Cufflinks	exon	129373811	129373946	.	-	.	gene_id "XLOC_011850"; transcript_id "5_00034990"; exon_number "2"; gene_name "uc010htg.2"; oId "upf1_r4.26871.3"; nearest_ref "uc010htg.2"; class_code "j"; tss_id "TSS11294";
chr3	Cufflinks	exon	129389173	129390107	.	-	.	gene_id "XLOC_011850"; transcript_id "5_00034990"; exon_number "3"; gene_name "uc010htg.2"; oId "upf1_r4.26871.3"; nearest_ref "uc010htg.2"; class_code "j"; tss_id "TSS11294";
chr3	Cufflinks	exon	129546646	129547351	.	-	.	gene_id "XLOC_011850"; transcript_id "5_00034990"; exon_number "4"; gene_name "uc010htg.2"; oId "upf1_r4.26871.3"; nearest_ref "uc010htg.2"; class_code "j"; tss_id "TSS11294";
chr3	Cufflinks	exon	129551617	129551669	.	-	.	gene_id "XLOC_011850"; transcript_id "5_00034990"; exon_number "5"; gene_name "uc010htg.2"; oId "upf1_r4.26871.3"; nearest_ref "uc010htg.2"; class_code "j"; tss_id "TSS11294";
chr3	Cufflinks	exon	129566186	129567255	.	-	.	gene_id "XLOC_011850"; transcript_id "5_00034990"; exon_number "6"; gene_name "uc010htg.2"; oId "upf1_r4.26871.3"; nearest_ref "uc010htg.2"; class_code "j"; tss_id "TSS11294";
chr3	Cufflinks	exon	129599152	129599402	.	-	.	gene_id "XLOC_011850"; transcript_id "5_00034990"; exon_number "7"; gene_name "uc010htg.2"; oId "upf1_r4.26871.3"; nearest_ref "uc010htg.2"; class_code "j"; tss_id "TSS11294";
chr3	Cufflinks	exon	129612337	129612403	.	-	.	gene_id "XLOC_011850"; transcript_id "5_00034990"; exon_number "8"; gene_name "uc010htg.2"; oId "upf1_r4.26871.3"; nearest_ref "uc010htg.2"; class_code "j"; tss_id "TSS11294";
chr3	Cufflinks	exon	129366637	129370638	.	-	.	gene_id "XLOC_011850"; transcript_id "5_00034991"; exon_number "1"; gene_name "uc010htg.2"; oId "upf1_r4.26871.4"; nearest_ref "uc010htg.2"; class_code "j"; tss_id "TSS11294";
chr3	Cufflinks	exon	129373811	129373946	.	-	.	gene_id "XLOC_011850"; transcript_id "5_00034991"; exon_number "2"; gene_name "uc010htg.2"; oId "upf1_r4.26871.4"; nearest_ref "uc010htg.2"; class_code "j"; tss_id "TSS11294";
chr3	Cufflinks	exon	129389173	129390107	.	-	.	gene_id "XLOC_011850"; transcript_id "5_00034991"; exon_number "3"; gene_name "uc010htg.2"; oId "upf1_r4.26871.4"; nearest_ref "uc010htg.2"; class_code "j"; tss_id "TSS11294";
chr3	Cufflinks	exon	129546646	129547351	.	-	.	gene_id "XLOC_011850"; transcript_id "5_00034991"; exon_number "4"; gene_name "uc010htg.2"; oId "upf1_r4.26871.4"; nearest_ref "uc010htg.2"; class_code "j"; tss_id "TSS11294";
chr3	Cufflinks	exon	129551617	129551669	.	-	.	gene_id "XLOC_011850"; transcript_id "5_00034991"; exon_number "5"; gene_name "uc010htg.2"; oId "upf1_r4.26871.4"; nearest_ref "uc010htg.2"; class_code "j"; tss_id "TSS11294";
chr3	Cufflinks	exon	129566186	129567255	.	-	.	gene_id "XLOC_011850"; transcript_id "5_00034991"; exon_number "6"; gene_name "uc010htg.2"; oId "upf1_r4.26871.4"; nearest_ref "uc010htg.2"; class_code "j"; tss_id "TSS11294";
chr3	Cufflinks	exon	129576093	129576248	.	-	.	gene_id "XLOC_011850"; transcript_id "5_00034991"; exon_number "7"; gene_name "uc010htg.2"; oId "upf1_r4.26871.4"; nearest_ref "uc010htg.2"; class_code "j"; tss_id "TSS11294";
chr3	Cufflinks	exon	129599152	129599402	.	-	.	gene_id "XLOC_011850"; transcript_id "5_00034991"; exon_number "8"; gene_name "uc010htg.2"; oId "upf1_r4.26871.4"; nearest_ref "uc010htg.2"; class_code "j"; tss_id "TSS11294";
chr3	Cufflinks	exon	129612337	129612403	.	-	.	gene_id "XLOC_011850"; transcript_id "5_00034991"; exon_number "9"; gene_name "uc010htg.2"; oId "upf1_r4.26871.4"; nearest_ref "uc010htg.2"; class_code "j"; tss_id "TSS11294";
chr3	hg19_knownGene	exon	129366637	129370638	.	-	.	gene_id "XLOC_011850"; transcript_id "5_00030497"; exon_number "1"; gene_name "uc010htg.2"; oId "uc010htg.2"; nearest_ref "uc010htg.2"; class_code "="; tss_id "TSS11294"; p_id "P11461";
chr3	hg19_knownGene	exon	129373811	129373946	.	-	.	gene_id "XLOC_011850"; transcript_id "5_00030497"; exon_number "2"; gene_name "uc010htg.2"; oId "uc010htg.2"; nearest_ref "uc010htg.2"; class_code "="; tss_id "TSS11294"; p_id "P11461";
chr3	hg19_knownGene	exon	129389173	129390107	.	-	.	gene_id "XLOC_011850"; transcript_id "5_00030497"; exon_number "3"; gene_name "uc010htg.2"; oId "uc010htg.2"; nearest_ref "uc010htg.2"; class_code "="; tss_id "TSS11294"; p_id "P11461";
chr3	hg19_knownGene	exon	129546646	129546920	.	-	.	gene_id "XLOC_011850"; transcript_id "5_00030497"; exon_number "4"; gene_name "uc010htg.2"; oId "uc010htg.2"; nearest_ref "uc010htg.2"; class_code "="; tss_id "TSS11294"; p_id "P11461";
chr3	hg19_knownGene	exon	129551617	129551669	.	-	.	gene_id "XLOC_011850"; transcript_id "5_00030497"; exon_number "5"; gene_name "uc010htg.2"; oId "uc010htg.2"; nearest_ref "uc010htg.2"; class_code "="; tss_id "TSS11294"; p_id "P11461";
chr3	hg19_knownGene	exon	129612337	129612403	.	-	.	gene_id "XLOC_011850"; transcript_id "5_00030497"; exon_number "6"; gene_name "uc010htg.2"; oId "uc010htg.2"; nearest_ref "uc010htg.2"; class_code "="; tss_id "TSS11294"; p_id "P11461";
chr3	hg19_knownGene	exon	129366637	129370638	.	-	.	gene_id "XLOC_011850"; transcript_id "5_00030496"; exon_number "1"; gene_name "uc003emz.3"; oId "uc003emz.3"; nearest_ref "uc003emz.3"; class_code "="; tss_id "TSS11294"; p_id "P11460";
chr3	hg19_knownGene	exon	129373811	129373946	.	-	.	gene_id "XLOC_011850"; transcript_id "5_00030496"; exon_number "2"; gene_name "uc003emz.3"; oId "uc003emz.3"; nearest_ref "uc003emz.3"; class_code "="; tss_id "TSS11294"; p_id "P11460";
chr3	hg19_knownGene	exon	129389173	129390107	.	-	.	gene_id "XLOC_011850"; transcript_id "5_00030496"; exon_number "3"; gene_name "uc003emz.3"; oId "uc003emz.3"; nearest_ref "uc003emz.3"; class_code "="; tss_id "TSS11294"; p_id "P11460";
chr3	hg19_knownGene	exon	129546646	129547351	.	-	.	gene_id "XLOC_011850"; transcript_id "5_00030496"; exon_number "4"; gene_name "uc003emz.3"; oId "uc003emz.3"; nearest_ref "uc003emz.3"; class_code "="; tss_id "TSS11294"; p_id "P11460";
chr3	hg19_knownGene	exon	129551617	129551669	.	-	.	gene_id "XLOC_011850"; transcript_id "5_00030496"; exon_number "5"; gene_name "uc003emz.3"; oId "uc003emz.3"; nearest_ref "uc003emz.3"; class_code "="; tss_id "TSS11294"; p_id "P11460";
chr3	hg19_knownGene	exon	129599152	129599402	.	-	.	gene_id "XLOC_011850"; transcript_id "5_00030496"; exon_number "6"; gene_name "uc003emz.3"; oId "uc003emz.3"; nearest_ref "uc003emz.3"; class_code "="; tss_id "TSS11294"; p_id "P11460";
chr3	hg19_knownGene	exon	129612337	129612403	.	-	.	gene_id "XLOC_011850"; transcript_id "5_00030496"; exon_number "7"; gene_name "uc003emz.3"; oId "uc003emz.3"; nearest_ref "uc003emz.3"; class_code "="; tss_id "TSS11294"; p_id "P11460";
chr3	Cufflinks	exon	129565904	129567255	.	-	.	gene_id "XLOC_011850"; transcript_id "5_00032474"; exon_number "1"; gene_name "uc010htg.2"; oId "SC4.22669.6"; nearest_ref "uc010htg.2"; class_code "j"; tss_id "TSS11294";
chr3	Cufflinks	exon	129576093	129576248	.	-	.	gene_id "XLOC_011850"; transcript_id "5_00032474"; exon_number "2"; gene_name "uc010htg.2"; oId "SC4.22669.6"; nearest_ref "uc010htg.2"; class_code "j"; tss_id "TSS11294";
chr3	Cufflinks	exon	129599152	129599402	.	-	.	gene_id "XLOC_011850"; transcript_id "5_00032474"; exon_number "3"; gene_name "uc010htg.2"; oId "SC4.22669.6"; nearest_ref "uc010htg.2"; class_code "j"; tss_id "TSS11294";
chr3	Cufflinks	exon	129612337	129612406	.	-	.	gene_id "XLOC_011850"; transcript_id "5_00032474"; exon_number "4"; gene_name "uc010htg.2"; oId "SC4.22669.6"; nearest_ref "uc010htg.2"; class_code "j"; tss_id "TSS11294";
chr3	Cufflinks	exon	129531068	129531168	.	-	.	gene_id "XLOC_011851"; transcript_id "5_00032473"; exon_number "1"; gene_name "uc010htg.2"; oId "SC4.22670.1"; nearest_ref "uc010htg.2"; class_code "i";
chr3	Cufflinks	exon	129809591	129809940	.	-	.	gene_id "XLOC_011852"; transcript_id "5_00032475"; exon_number "1"; gene_name "uc011bld.1"; oId "SC4.22677.1"; nearest_ref "uc011bld.1"; class_code "i";
chr3	Cufflinks	exon	129816380	129818201	.	-	.	gene_id "XLOC_011853"; transcript_id "5_00030498"; exon_number "1"; gene_name "uc011ble.1"; oId "SC3.14652.1"; nearest_ref "uc011ble.1"; class_code "j"; tss_id "TSS11296";
chr3	Cufflinks	exon	129821607	129822013	.	-	.	gene_id "XLOC_011853"; transcript_id "5_00030498"; exon_number "2"; gene_name "uc011ble.1"; oId "SC3.14652.1"; nearest_ref "uc011ble.1"; class_code "j"; tss_id "TSS11296";
chr3	Cufflinks	exon	129816625	129818201	.	-	.	gene_id "XLOC_011853"; transcript_id "5_00030499"; exon_number "1"; gene_name "uc003ene.2"; oId "uc003ene.2_ext"; nearest_ref "uc003ene.2"; class_code "="; tss_id "TSS11297";
chr3	Cufflinks	exon	129821607	129821778	.	-	.	gene_id "XLOC_011853"; transcript_id "5_00030499"; exon_number "2"; gene_name "uc003ene.2"; oId "uc003ene.2_ext"; nearest_ref "uc003ene.2"; class_code "="; tss_id "TSS11297";
chr3	Cufflinks	exon	129822584	129822960	.	-	.	gene_id "XLOC_011853"; transcript_id "5_00030499"; exon_number "3"; gene_name "uc003ene.2"; oId "uc003ene.2_ext"; nearest_ref "uc003ene.2"; class_code "="; tss_id "TSS11297";
chr3	Cufflinks	exon	129816625	129818201	.	-	.	gene_id "XLOC_011853"; transcript_id "5_00033505"; exon_number "1"; gene_name "uc011ble.1"; oId "upf3.15396.1"; nearest_ref "uc011ble.1"; class_code "j"; tss_id "TSS11299";
chr3	Cufflinks	exon	129821607	129821778	.	-	.	gene_id "XLOC_011853"; transcript_id "5_00033505"; exon_number "2"; gene_name "uc011ble.1"; oId "upf3.15396.1"; nearest_ref "uc011ble.1"; class_code "j"; tss_id "TSS11299";
chr3	Cufflinks	exon	129822584	129822849	.	-	.	gene_id "XLOC_011853"; transcript_id "5_00033505"; exon_number "3"; gene_name "uc011ble.1"; oId "upf3.15396.1"; nearest_ref "uc011ble.1"; class_code "j"; tss_id "TSS11299";
chr3	Cufflinks	exon	129822932	129823140	.	-	.	gene_id "XLOC_011853"; transcript_id "5_00033505"; exon_number "4"; gene_name "uc011ble.1"; oId "upf3.15396.1"; nearest_ref "uc011ble.1"; class_code "j"; tss_id "TSS11299";
chr3	Cufflinks	exon	129824373	129824557	.	-	.	gene_id "XLOC_011853"; transcript_id "5_00033505"; exon_number "5"; gene_name "uc011ble.1"; oId "upf3.15396.1"; nearest_ref "uc011ble.1"; class_code "j"; tss_id "TSS11299";
chr3	Cufflinks	exon	129816625	129818201	.	-	.	gene_id "XLOC_011853"; transcript_id "5_00033506"; exon_number "1"; gene_name "uc011ble.1"; oId "upf3.15396.2"; nearest_ref "uc011ble.1"; class_code "j"; tss_id "TSS11300";
chr3	Cufflinks	exon	129821607	129821756	.	-	.	gene_id "XLOC_011853"; transcript_id "5_00033506"; exon_number "2"; gene_name "uc011ble.1"; oId "upf3.15396.2"; nearest_ref "uc011ble.1"; class_code "j"; tss_id "TSS11300";
chr3	Cufflinks	exon	129822584	129822849	.	-	.	gene_id "XLOC_011853"; transcript_id "5_00033506"; exon_number "3"; gene_name "uc011ble.1"; oId "upf3.15396.2"; nearest_ref "uc011ble.1"; class_code "j"; tss_id "TSS11300";
chr3	Cufflinks	exon	129822932	129823140	.	-	.	gene_id "XLOC_011853"; transcript_id "5_00033506"; exon_number "4"; gene_name "uc011ble.1"; oId "upf3.15396.2"; nearest_ref "uc011ble.1"; class_code "j"; tss_id "TSS11300";
chr3	Cufflinks	exon	129824373	129824474	.	-	.	gene_id "XLOC_011853"; transcript_id "5_00033506"; exon_number "5"; gene_name "uc011ble.1"; oId "upf3.15396.2"; nearest_ref "uc011ble.1"; class_code "j"; tss_id "TSS11300";
chr3	Cufflinks	exon	129828016	129828250	.	-	.	gene_id "XLOC_011853"; transcript_id "5_00033506"; exon_number "6"; gene_name "uc011ble.1"; oId "upf3.15396.2"; nearest_ref "uc011ble.1"; class_code "j"; tss_id "TSS11300";
chr3	Cufflinks	exon	129830122	129830314	.	-	.	gene_id "XLOC_011853"; transcript_id "5_00033506"; exon_number "7"; gene_name "uc011ble.1"; oId "upf3.15396.2"; nearest_ref "uc011ble.1"; class_code "j"; tss_id "TSS11300";
chr3	Cufflinks	exon	129816625	129818201	.	-	.	gene_id "XLOC_011853"; transcript_id "5_00030500"; exon_number "1"; gene_name "uc011ble.1"; oId "uc011ble.1_ext"; nearest_ref "uc011ble.1"; class_code "="; tss_id "TSS11300";
chr3	Cufflinks	exon	129821607	129821756	.	-	.	gene_id "XLOC_011853"; transcript_id "5_00030500"; exon_number "2"; gene_name "uc011ble.1"; oId "uc011ble.1_ext"; nearest_ref "uc011ble.1"; class_code "="; tss_id "TSS11300";
chr3	Cufflinks	exon	129823009	129823140	.	-	.	gene_id "XLOC_011853"; transcript_id "5_00030500"; exon_number "3"; gene_name "uc011ble.1"; oId "uc011ble.1_ext"; nearest_ref "uc011ble.1"; class_code "="; tss_id "TSS11300";
chr3	Cufflinks	exon	129824373	129824474	.	-	.	gene_id "XLOC_011853"; transcript_id "5_00030500"; exon_number "4"; gene_name "uc011ble.1"; oId "uc011ble.1_ext"; nearest_ref "uc011ble.1"; class_code "="; tss_id "TSS11300";
chr3	Cufflinks	exon	129830122	129830314	.	-	.	gene_id "XLOC_011853"; transcript_id "5_00030500"; exon_number "5"; gene_name "uc011ble.1"; oId "uc011ble.1_ext"; nearest_ref "uc011ble.1"; class_code "="; tss_id "TSS11300";
chr3	Cufflinks	exon	129817506	129818201	.	-	.	gene_id "XLOC_011853"; transcript_id "5_00034993"; exon_number "1"; gene_name "uc011ble.1"; oId "upf1_r4.26883.3"; nearest_ref "uc011ble.1"; class_code "j"; tss_id "TSS11300";
chr3	Cufflinks	exon	129821607	129822849	.	-	.	gene_id "XLOC_011853"; transcript_id "5_00034993"; exon_number "2"; gene_name "uc011ble.1"; oId "upf1_r4.26883.3"; nearest_ref "uc011ble.1"; class_code "j"; tss_id "TSS11300";
chr3	Cufflinks	exon	129822932	129823140	.	-	.	gene_id "XLOC_011853"; transcript_id "5_00034993"; exon_number "3"; gene_name "uc011ble.1"; oId "upf1_r4.26883.3"; nearest_ref "uc011ble.1"; class_code "j"; tss_id "TSS11300";
chr3	Cufflinks	exon	129824373	129824474	.	-	.	gene_id "XLOC_011853"; transcript_id "5_00034993"; exon_number "4"; gene_name "uc011ble.1"; oId "upf1_r4.26883.3"; nearest_ref "uc011ble.1"; class_code "j"; tss_id "TSS11300";
chr3	Cufflinks	exon	129828016	129828250	.	-	.	gene_id "XLOC_011853"; transcript_id "5_00034993"; exon_number "5"; gene_name "uc011ble.1"; oId "upf1_r4.26883.3"; nearest_ref "uc011ble.1"; class_code "j"; tss_id "TSS11300";
chr3	Cufflinks	exon	129830122	129830276	.	-	.	gene_id "XLOC_011853"; transcript_id "5_00034993"; exon_number "6"; gene_name "uc011ble.1"; oId "upf1_r4.26883.3"; nearest_ref "uc011ble.1"; class_code "j"; tss_id "TSS11300";
chr3	Cufflinks	exon	129828829	129830018	.	-	.	gene_id "XLOC_011853"; transcript_id "5_00033509"; exon_number "1"; gene_name "uc011ble.1"; oId "upf3.15398.1"; nearest_ref "uc011ble.1"; class_code "i";
chr3	Cufflinks	exon	129829125	129830276	.	-	.	gene_id "XLOC_011853"; transcript_id "5_00032476"; exon_number "1"; gene_name "uc011ble.1"; oId "SC4.22675.4"; nearest_ref "uc011ble.1"; class_code "e";
chr3	Cufflinks	exon	129825891	129826394	.	-	.	gene_id "XLOC_011854"; transcript_id "5_00033508"; exon_number "1"; gene_name "uc011ble.1"; oId "upf3.15397.1"; nearest_ref "uc011ble.1"; class_code "i";
chr3	Cufflinks	exon	129828269	129828412	.	-	.	gene_id "XLOC_011855"; transcript_id "5_00034994"; exon_number "1"; gene_name "uc011ble.1"; oId "upf1_r4.26885.1"; nearest_ref "uc011ble.1"; class_code "i";
chr3	Cufflinks	exon	130354287	130355194	.	-	.	gene_id "XLOC_011856"; transcript_id "5_00034997"; exon_number "1"; gene_name "uc010htl.2"; oId "upf1_r4.26896.1"; nearest_ref "uc010htl.2"; class_code "x";
chr3	hg19_knownGene	exon	130397779	130398329	.	-	.	gene_id "XLOC_011857"; transcript_id "5_00030502"; exon_number "1"; gene_name "uc003enj.2"; oId "uc003enj.2"; nearest_ref "uc003enj.2"; class_code "="; tss_id "TSS11302"; p_id "P11462";
chr3	hg19_knownGene	exon	130399457	130399565	.	-	.	gene_id "XLOC_011857"; transcript_id "5_00030502"; exon_number "2"; gene_name "uc003enj.2"; oId "uc003enj.2"; nearest_ref "uc003enj.2"; class_code "="; tss_id "TSS11302"; p_id "P11462";
chr3	hg19_knownGene	exon	130399821	130399909	.	-	.	gene_id "XLOC_011857"; transcript_id "5_00030502"; exon_number "3"; gene_name "uc003enj.2"; oId "uc003enj.2"; nearest_ref "uc003enj.2"; class_code "="; tss_id "TSS11302"; p_id "P11462";
chr3	hg19_knownGene	exon	130400335	130400435	.	-	.	gene_id "XLOC_011857"; transcript_id "5_00030502"; exon_number "4"; gene_name "uc003enj.2"; oId "uc003enj.2"; nearest_ref "uc003enj.2"; class_code "="; tss_id "TSS11302"; p_id "P11462";
chr3	hg19_knownGene	exon	130403094	130403225	.	-	.	gene_id "XLOC_011857"; transcript_id "5_00030502"; exon_number "5"; gene_name "uc003enj.2"; oId "uc003enj.2"; nearest_ref "uc003enj.2"; class_code "="; tss_id "TSS11302"; p_id "P11462";
chr3	hg19_knownGene	exon	130405055	130405266	.	-	.	gene_id "XLOC_011857"; transcript_id "5_00030502"; exon_number "6"; gene_name "uc003enj.2"; oId "uc003enj.2"; nearest_ref "uc003enj.2"; class_code "="; tss_id "TSS11302"; p_id "P11462";
chr3	hg19_knownGene	exon	130409334	130409498	.	-	.	gene_id "XLOC_011857"; transcript_id "5_00030502"; exon_number "7"; gene_name "uc003enj.2"; oId "uc003enj.2"; nearest_ref "uc003enj.2"; class_code "="; tss_id "TSS11302"; p_id "P11462";
chr3	hg19_knownGene	exon	130422567	130422732	.	-	.	gene_id "XLOC_011857"; transcript_id "5_00030502"; exon_number "8"; gene_name "uc003enj.2"; oId "uc003enj.2"; nearest_ref "uc003enj.2"; class_code "="; tss_id "TSS11302"; p_id "P11462";
chr3	hg19_knownGene	exon	130424405	130424615	.	-	.	gene_id "XLOC_011857"; transcript_id "5_00030502"; exon_number "9"; gene_name "uc003enj.2"; oId "uc003enj.2"; nearest_ref "uc003enj.2"; class_code "="; tss_id "TSS11302"; p_id "P11462";
chr3	hg19_knownGene	exon	130425792	130425979	.	-	.	gene_id "XLOC_011857"; transcript_id "5_00030502"; exon_number "10"; gene_name "uc003enj.2"; oId "uc003enj.2"; nearest_ref "uc003enj.2"; class_code "="; tss_id "TSS11302"; p_id "P11462";
chr3	hg19_knownGene	exon	130427135	130427336	.	-	.	gene_id "XLOC_011857"; transcript_id "5_00030502"; exon_number "11"; gene_name "uc003enj.2"; oId "uc003enj.2"; nearest_ref "uc003enj.2"; class_code "="; tss_id "TSS11302"; p_id "P11462";
chr3	hg19_knownGene	exon	130435240	130435443	.	-	.	gene_id "XLOC_011857"; transcript_id "5_00030502"; exon_number "12"; gene_name "uc003enj.2"; oId "uc003enj.2"; nearest_ref "uc003enj.2"; class_code "="; tss_id "TSS11302"; p_id "P11462";
chr3	hg19_knownGene	exon	130437233	130437378	.	-	.	gene_id "XLOC_011857"; transcript_id "5_00030502"; exon_number "13"; gene_name "uc003enj.2"; oId "uc003enj.2"; nearest_ref "uc003enj.2"; class_code "="; tss_id "TSS11302"; p_id "P11462";
chr3	hg19_knownGene	exon	130442258	130442431	.	-	.	gene_id "XLOC_011857"; transcript_id "5_00030502"; exon_number "14"; gene_name "uc003enj.2"; oId "uc003enj.2"; nearest_ref "uc003enj.2"; class_code "="; tss_id "TSS11302"; p_id "P11462";
chr3	hg19_knownGene	exon	130447307	130447528	.	-	.	gene_id "XLOC_011857"; transcript_id "5_00030502"; exon_number "15"; gene_name "uc003enj.2"; oId "uc003enj.2"; nearest_ref "uc003enj.2"; class_code "="; tss_id "TSS11302"; p_id "P11462";
chr3	hg19_knownGene	exon	130449152	130449286	.	-	.	gene_id "XLOC_011857"; transcript_id "5_00030502"; exon_number "16"; gene_name "uc003enj.2"; oId "uc003enj.2"; nearest_ref "uc003enj.2"; class_code "="; tss_id "TSS11302"; p_id "P11462";
chr3	hg19_knownGene	exon	130452392	130452974	.	-	.	gene_id "XLOC_011857"; transcript_id "5_00030502"; exon_number "17"; gene_name "uc003enj.2"; oId "uc003enj.2"; nearest_ref "uc003enj.2"; class_code "="; tss_id "TSS11302"; p_id "P11462";
chr3	hg19_knownGene	exon	130454713	130454846	.	-	.	gene_id "XLOC_011857"; transcript_id "5_00030502"; exon_number "18"; gene_name "uc003enj.2"; oId "uc003enj.2"; nearest_ref "uc003enj.2"; class_code "="; tss_id "TSS11302"; p_id "P11462";
chr3	hg19_knownGene	exon	130463330	130464108	.	-	.	gene_id "XLOC_011857"; transcript_id "5_00030502"; exon_number "19"; gene_name "uc003enj.2"; oId "uc003enj.2"; nearest_ref "uc003enj.2"; class_code "="; tss_id "TSS11302"; p_id "P11462";
chr3	hg19_knownGene	exon	130465162	130465696	.	-	.	gene_id "XLOC_011857"; transcript_id "5_00030502"; exon_number "20"; gene_name "uc003enj.2"; oId "uc003enj.2"; nearest_ref "uc003enj.2"; class_code "="; tss_id "TSS11302"; p_id "P11462";
chr3	Cufflinks	exon	130607111	130607471	.	-	.	gene_id "XLOC_011858"; transcript_id "5_00034998"; exon_number "1"; gene_name "uc011blg.1"; oId "upf1_r4.27286.1"; nearest_ref "uc011blg.1"; class_code "i";
chr3	hg19_knownGene	exon	130732721	130733231	.	-	.	gene_id "XLOC_011859"; transcript_id "5_00030504"; exon_number "1"; gene_name "uc010htm.1"; oId "uc010htm.1"; nearest_ref "uc010htm.1"; class_code "="; tss_id "TSS11303"; p_id "P11463";
chr3	hg19_knownGene	exon	130734026	130734100	.	-	.	gene_id "XLOC_011859"; transcript_id "5_00030504"; exon_number "2"; gene_name "uc010htm.1"; oId "uc010htm.1"; nearest_ref "uc010htm.1"; class_code "="; tss_id "TSS11303"; p_id "P11463";
chr3	hg19_knownGene	exon	130734988	130735183	.	-	.	gene_id "XLOC_011859"; transcript_id "5_00030504"; exon_number "3"; gene_name "uc010htm.1"; oId "uc010htm.1"; nearest_ref "uc010htm.1"; class_code "="; tss_id "TSS11303"; p_id "P11463";
chr3	hg19_knownGene	exon	130737350	130737560	.	-	.	gene_id "XLOC_011859"; transcript_id "5_00030504"; exon_number "4"; gene_name "uc010htm.1"; oId "uc010htm.1"; nearest_ref "uc010htm.1"; class_code "="; tss_id "TSS11303"; p_id "P11463";
chr3	hg19_knownGene	exon	130742849	130744175	.	-	.	gene_id "XLOC_011859"; transcript_id "5_00030504"; exon_number "5"; gene_name "uc010htm.1"; oId "uc010htm.1"; nearest_ref "uc010htm.1"; class_code "="; tss_id "TSS11303"; p_id "P11463";
chr3	hg19_knownGene	exon	130744318	130744438	.	-	.	gene_id "XLOC_011859"; transcript_id "5_00030504"; exon_number "6"; gene_name "uc010htm.1"; oId "uc010htm.1"; nearest_ref "uc010htm.1"; class_code "="; tss_id "TSS11303"; p_id "P11463";
chr3	hg19_knownGene	exon	130745576	130745636	.	-	.	gene_id "XLOC_011859"; transcript_id "5_00030504"; exon_number "7"; gene_name "uc010htm.1"; oId "uc010htm.1"; nearest_ref "uc010htm.1"; class_code "="; tss_id "TSS11303"; p_id "P11463";
chr3	hg19_knownGene	exon	130732721	130733231	.	-	.	gene_id "XLOC_011859"; transcript_id "5_00030506"; exon_number "1"; gene_name "uc003env.1"; oId "uc003env.1"; nearest_ref "uc003env.1"; class_code "="; tss_id "TSS11303"; p_id "P11464";
chr3	hg19_knownGene	exon	130734988	130735183	.	-	.	gene_id "XLOC_011859"; transcript_id "5_00030506"; exon_number "2"; gene_name "uc003env.1"; oId "uc003env.1"; nearest_ref "uc003env.1"; class_code "="; tss_id "TSS11303"; p_id "P11464";
chr3	hg19_knownGene	exon	130737350	130737560	.	-	.	gene_id "XLOC_011859"; transcript_id "5_00030506"; exon_number "3"; gene_name "uc003env.1"; oId "uc003env.1"; nearest_ref "uc003env.1"; class_code "="; tss_id "TSS11303"; p_id "P11464";
chr3	hg19_knownGene	exon	130742849	130744175	.	-	.	gene_id "XLOC_011859"; transcript_id "5_00030506"; exon_number "4"; gene_name "uc003env.1"; oId "uc003env.1"; nearest_ref "uc003env.1"; class_code "="; tss_id "TSS11303"; p_id "P11464";
chr3	hg19_knownGene	exon	130744318	130744438	.	-	.	gene_id "XLOC_011859"; transcript_id "5_00030506"; exon_number "5"; gene_name "uc003env.1"; oId "uc003env.1"; nearest_ref "uc003env.1"; class_code "="; tss_id "TSS11303"; p_id "P11464";
chr3	hg19_knownGene	exon	130745351	130745646	.	-	.	gene_id "XLOC_011859"; transcript_id "5_00030506"; exon_number "6"; gene_name "uc003env.1"; oId "uc003env.1"; nearest_ref "uc003env.1"; class_code "="; tss_id "TSS11303"; p_id "P11464";
chr3	hg19_knownGene	exon	130732721	130733231	.	-	.	gene_id "XLOC_011859"; transcript_id "5_00030505"; exon_number "1"; gene_name "uc011blj.1"; oId "uc011blj.1"; nearest_ref "uc011blj.1"; class_code "="; tss_id "TSS11303";
chr3	hg19_knownGene	exon	130734988	130735183	.	-	.	gene_id "XLOC_011859"; transcript_id "5_00030505"; exon_number "2"; gene_name "uc011blj.1"; oId "uc011blj.1"; nearest_ref "uc011blj.1"; class_code "="; tss_id "TSS11303";
chr3	hg19_knownGene	exon	130735834	130735893	.	-	.	gene_id "XLOC_011859"; transcript_id "5_00030505"; exon_number "3"; gene_name "uc011blj.1"; oId "uc011blj.1"; nearest_ref "uc011blj.1"; class_code "="; tss_id "TSS11303";
chr3	hg19_knownGene	exon	130737350	130737560	.	-	.	gene_id "XLOC_011859"; transcript_id "5_00030505"; exon_number "4"; gene_name "uc011blj.1"; oId "uc011blj.1"; nearest_ref "uc011blj.1"; class_code "="; tss_id "TSS11303";
chr3	hg19_knownGene	exon	130742849	130744175	.	-	.	gene_id "XLOC_011859"; transcript_id "5_00030505"; exon_number "5"; gene_name "uc011blj.1"; oId "uc011blj.1"; nearest_ref "uc011blj.1"; class_code "="; tss_id "TSS11303";
chr3	hg19_knownGene	exon	130744318	130744438	.	-	.	gene_id "XLOC_011859"; transcript_id "5_00030505"; exon_number "6"; gene_name "uc011blj.1"; oId "uc011blj.1"; nearest_ref "uc011blj.1"; class_code "="; tss_id "TSS11303";
chr3	hg19_knownGene	exon	130745351	130745646	.	-	.	gene_id "XLOC_011859"; transcript_id "5_00030505"; exon_number "7"; gene_name "uc011blj.1"; oId "uc011blj.1"; nearest_ref "uc011blj.1"; class_code "="; tss_id "TSS11303";
chr3	hg19_knownGene	exon	131044146	131045120	.	-	.	gene_id "XLOC_011860"; transcript_id "5_00030507"; exon_number "1"; gene_name "uc003eoc.1"; oId "uc003eoc.1"; nearest_ref "uc003eoc.1"; class_code "="; tss_id "TSS11304";
chr3	hg19_knownGene	exon	131046021	131046574	.	-	.	gene_id "XLOC_011860"; transcript_id "5_00030507"; exon_number "2"; gene_name "uc003eoc.1"; oId "uc003eoc.1"; nearest_ref "uc003eoc.1"; class_code "="; tss_id "TSS11304";
chr3	hg19_knownGene	exon	131095456	131095551	.	-	.	gene_id "XLOC_011860"; transcript_id "5_00030507"; exon_number "3"; gene_name "uc003eoc.1"; oId "uc003eoc.1"; nearest_ref "uc003eoc.1"; class_code "="; tss_id "TSS11304";
chr3	hg19_knownGene	exon	131100177	131100319	.	-	.	gene_id "XLOC_011860"; transcript_id "5_00030507"; exon_number "4"; gene_name "uc003eoc.1"; oId "uc003eoc.1"; nearest_ref "uc003eoc.1"; class_code "="; tss_id "TSS11304";
chr3	Cufflinks	exon	131090906	131091371	.	-	.	gene_id "XLOC_011861"; transcript_id "5_00034999"; exon_number "1"; gene_name "uc003eoc.1"; oId "upf1_r4.27289.1"; nearest_ref "uc003eoc.1"; class_code "i";
chr3	Cufflinks	exon	131091456	131091735	.	-	.	gene_id "XLOC_011862"; transcript_id "5_00032479"; exon_number "1"; gene_name "uc003eoc.1"; oId "SC4.22983.1"; nearest_ref "uc003eoc.1"; class_code "i";
chr3	Cufflinks	exon	131094894	131095191	.	-	.	gene_id "XLOC_011863"; transcript_id "5_00035000"; exon_number "1"; gene_name "uc003eoc.1"; oId "upf1_r4.27290.1"; nearest_ref "uc003eoc.1"; class_code "i";
chr3	Cufflinks	exon	131173808	131175585	.	-	.	gene_id "XLOC_011865"; transcript_id "5_00035002"; exon_number "1"; oId "upf1_r4.26899.1"; class_code "u";
chr3	Cufflinks	exon	131175453	131176643	.	-	.	gene_id "XLOC_011865"; transcript_id "5_00032481"; exon_number "1"; oId "SC4.22690.1"; class_code "u";
chr3	Cufflinks	exon	131175763	131176983	.	-	.	gene_id "XLOC_011865"; transcript_id "5_00033510"; exon_number "1"; oId "upf1_r4.26900.1"; class_code ".";
chr3	Cufflinks	exon	131176544	131177362	.	-	.	gene_id "XLOC_011865"; transcript_id "5_00030508"; exon_number "1"; oId "SC3.14661.1"; class_code "u";
chr3	Cufflinks	exon	131177123	131178244	.	-	.	gene_id "XLOC_011865"; transcript_id "5_00035003"; exon_number "1"; oId "upf1_r4.26901.1"; class_code "u";
chr3	Cufflinks	exon	131178673	131179131	.	-	.	gene_id "XLOC_011866"; transcript_id "5_00035004"; exon_number "1"; gene_name "uc011blp.1"; oId "upf1_r4.26902.1"; nearest_ref "uc011blp.1"; class_code "p";
chr3	Cufflinks	exon	131178826	131180187	.	-	.	gene_id "XLOC_011866"; transcript_id "5_00033511"; exon_number "1"; gene_name "uc011blp.1"; oId "upf3.15407.1"; nearest_ref "uc011blp.1"; class_code "p";
chr3	hg19_knownGene	exon	131181046	131181719	.	-	.	gene_id "XLOC_011867"; transcript_id "5_00030510"; exon_number "1"; gene_name "uc011blo.1"; oId "uc011blo.1"; nearest_ref "uc011blo.1"; class_code "="; tss_id "TSS11306"; p_id "P11467";
chr3	hg19_knownGene	exon	131186935	131187012	.	-	.	gene_id "XLOC_011867"; transcript_id "5_00030510"; exon_number "2"; gene_name "uc011blo.1"; oId "uc011blo.1"; nearest_ref "uc011blo.1"; class_code "="; tss_id "TSS11306"; p_id "P11467";
chr3	hg19_knownGene	exon	131188540	131188617	.	-	.	gene_id "XLOC_011867"; transcript_id "5_00030510"; exon_number "3"; gene_name "uc011blo.1"; oId "uc011blo.1"; nearest_ref "uc011blo.1"; class_code "="; tss_id "TSS11306"; p_id "P11467";
chr3	hg19_knownGene	exon	131190015	131190123	.	-	.	gene_id "XLOC_011867"; transcript_id "5_00030510"; exon_number "4"; gene_name "uc011blo.1"; oId "uc011blo.1"; nearest_ref "uc011blo.1"; class_code "="; tss_id "TSS11306"; p_id "P11467";
chr3	hg19_knownGene	exon	131206524	131206584	.	-	.	gene_id "XLOC_011867"; transcript_id "5_00030510"; exon_number "5"; gene_name "uc011blo.1"; oId "uc011blo.1"; nearest_ref "uc011blo.1"; class_code "="; tss_id "TSS11306"; p_id "P11467";
chr3	hg19_knownGene	exon	131208825	131208924	.	-	.	gene_id "XLOC_011867"; transcript_id "5_00030510"; exon_number "6"; gene_name "uc011blo.1"; oId "uc011blo.1"; nearest_ref "uc011blo.1"; class_code "="; tss_id "TSS11306"; p_id "P11467";
chr3	hg19_knownGene	exon	131217023	131217121	.	-	.	gene_id "XLOC_011867"; transcript_id "5_00030510"; exon_number "7"; gene_name "uc011blo.1"; oId "uc011blo.1"; nearest_ref "uc011blo.1"; class_code "="; tss_id "TSS11306"; p_id "P11467";
chr3	hg19_knownGene	exon	131219274	131219365	.	-	.	gene_id "XLOC_011867"; transcript_id "5_00030510"; exon_number "8"; gene_name "uc011blo.1"; oId "uc011blo.1"; nearest_ref "uc011blo.1"; class_code "="; tss_id "TSS11306"; p_id "P11467";
chr3	hg19_knownGene	exon	131220375	131220559	.	-	.	gene_id "XLOC_011867"; transcript_id "5_00030510"; exon_number "9"; gene_name "uc011blo.1"; oId "uc011blo.1"; nearest_ref "uc011blo.1"; class_code "="; tss_id "TSS11306"; p_id "P11467";
chr3	hg19_knownGene	exon	131221693	131221813	.	-	.	gene_id "XLOC_011867"; transcript_id "5_00030510"; exon_number "10"; gene_name "uc011blo.1"; oId "uc011blo.1"; nearest_ref "uc011blo.1"; class_code "="; tss_id "TSS11306"; p_id "P11467";
chr3	hg19_knownGene	exon	131181046	131181719	.	-	.	gene_id "XLOC_011867"; transcript_id "5_00030512"; exon_number "1"; gene_name "uc011blp.1"; oId "uc011blp.1"; nearest_ref "uc011blp.1"; class_code "="; tss_id "TSS11306"; p_id "P11465";
chr3	hg19_knownGene	exon	131186935	131187012	.	-	.	gene_id "XLOC_011867"; transcript_id "5_00030512"; exon_number "2"; gene_name "uc011blp.1"; oId "uc011blp.1"; nearest_ref "uc011blp.1"; class_code "="; tss_id "TSS11306"; p_id "P11465";
chr3	hg19_knownGene	exon	131188540	131188617	.	-	.	gene_id "XLOC_011867"; transcript_id "5_00030512"; exon_number "3"; gene_name "uc011blp.1"; oId "uc011blp.1"; nearest_ref "uc011blp.1"; class_code "="; tss_id "TSS11306"; p_id "P11465";
chr3	hg19_knownGene	exon	131190015	131190123	.	-	.	gene_id "XLOC_011867"; transcript_id "5_00030512"; exon_number "4"; gene_name "uc011blp.1"; oId "uc011blp.1"; nearest_ref "uc011blp.1"; class_code "="; tss_id "TSS11306"; p_id "P11465";
chr3	hg19_knownGene	exon	131206524	131206584	.	-	.	gene_id "XLOC_011867"; transcript_id "5_00030512"; exon_number "5"; gene_name "uc011blp.1"; oId "uc011blp.1"; nearest_ref "uc011blp.1"; class_code "="; tss_id "TSS11306"; p_id "P11465";
chr3	hg19_knownGene	exon	131208825	131208924	.	-	.	gene_id "XLOC_011867"; transcript_id "5_00030512"; exon_number "6"; gene_name "uc011blp.1"; oId "uc011blp.1"; nearest_ref "uc011blp.1"; class_code "="; tss_id "TSS11306"; p_id "P11465";
chr3	hg19_knownGene	exon	131217023	131217121	.	-	.	gene_id "XLOC_011867"; transcript_id "5_00030512"; exon_number "7"; gene_name "uc011blp.1"; oId "uc011blp.1"; nearest_ref "uc011blp.1"; class_code "="; tss_id "TSS11306"; p_id "P11465";
chr3	hg19_knownGene	exon	131219274	131219365	.	-	.	gene_id "XLOC_011867"; transcript_id "5_00030512"; exon_number "8"; gene_name "uc011blp.1"; oId "uc011blp.1"; nearest_ref "uc011blp.1"; class_code "="; tss_id "TSS11306"; p_id "P11465";
chr3	hg19_knownGene	exon	131220375	131220559	.	-	.	gene_id "XLOC_011867"; transcript_id "5_00030512"; exon_number "9"; gene_name "uc011blp.1"; oId "uc011blp.1"; nearest_ref "uc011blp.1"; class_code "="; tss_id "TSS11306"; p_id "P11465";
chr3	hg19_knownGene	exon	131220688	131220768	.	-	.	gene_id "XLOC_011867"; transcript_id "5_00030512"; exon_number "10"; gene_name "uc011blp.1"; oId "uc011blp.1"; nearest_ref "uc011blp.1"; class_code "="; tss_id "TSS11306"; p_id "P11465";
chr3	hg19_knownGene	exon	131221574	131221829	.	-	.	gene_id "XLOC_011867"; transcript_id "5_00030512"; exon_number "11"; gene_name "uc011blp.1"; oId "uc011blp.1"; nearest_ref "uc011blp.1"; class_code "="; tss_id "TSS11306"; p_id "P11465";
chr3	hg19_knownGene	exon	131181046	131181719	.	-	.	gene_id "XLOC_011867"; transcript_id "5_00030511"; exon_number "1"; gene_name "uc003eoh.2"; oId "uc003eoh.2"; nearest_ref "uc003eoh.2"; class_code "="; tss_id "TSS11306"; p_id "P11466";
chr3	hg19_knownGene	exon	131186935	131187012	.	-	.	gene_id "XLOC_011867"; transcript_id "5_00030511"; exon_number "2"; gene_name "uc003eoh.2"; oId "uc003eoh.2"; nearest_ref "uc003eoh.2"; class_code "="; tss_id "TSS11306"; p_id "P11466";
chr3	hg19_knownGene	exon	131188540	131188617	.	-	.	gene_id "XLOC_011867"; transcript_id "5_00030511"; exon_number "3"; gene_name "uc003eoh.2"; oId "uc003eoh.2"; nearest_ref "uc003eoh.2"; class_code "="; tss_id "TSS11306"; p_id "P11466";
chr3	hg19_knownGene	exon	131190015	131190123	.	-	.	gene_id "XLOC_011867"; transcript_id "5_00030511"; exon_number "4"; gene_name "uc003eoh.2"; oId "uc003eoh.2"; nearest_ref "uc003eoh.2"; class_code "="; tss_id "TSS11306"; p_id "P11466";
chr3	hg19_knownGene	exon	131206524	131206584	.	-	.	gene_id "XLOC_011867"; transcript_id "5_00030511"; exon_number "5"; gene_name "uc003eoh.2"; oId "uc003eoh.2"; nearest_ref "uc003eoh.2"; class_code "="; tss_id "TSS11306"; p_id "P11466";
chr3	hg19_knownGene	exon	131208825	131208924	.	-	.	gene_id "XLOC_011867"; transcript_id "5_00030511"; exon_number "6"; gene_name "uc003eoh.2"; oId "uc003eoh.2"; nearest_ref "uc003eoh.2"; class_code "="; tss_id "TSS11306"; p_id "P11466";
chr3	hg19_knownGene	exon	131217023	131217121	.	-	.	gene_id "XLOC_011867"; transcript_id "5_00030511"; exon_number "7"; gene_name "uc003eoh.2"; oId "uc003eoh.2"; nearest_ref "uc003eoh.2"; class_code "="; tss_id "TSS11306"; p_id "P11466";
chr3	hg19_knownGene	exon	131219274	131219365	.	-	.	gene_id "XLOC_011867"; transcript_id "5_00030511"; exon_number "8"; gene_name "uc003eoh.2"; oId "uc003eoh.2"; nearest_ref "uc003eoh.2"; class_code "="; tss_id "TSS11306"; p_id "P11466";
chr3	hg19_knownGene	exon	131220375	131220559	.	-	.	gene_id "XLOC_011867"; transcript_id "5_00030511"; exon_number "9"; gene_name "uc003eoh.2"; oId "uc003eoh.2"; nearest_ref "uc003eoh.2"; class_code "="; tss_id "TSS11306"; p_id "P11466";
chr3	hg19_knownGene	exon	131221574	131221829	.	-	.	gene_id "XLOC_011867"; transcript_id "5_00030511"; exon_number "10"; gene_name "uc003eoh.2"; oId "uc003eoh.2"; nearest_ref "uc003eoh.2"; class_code "="; tss_id "TSS11306"; p_id "P11466";
chr3	Cufflinks	exon	131181431	131181719	.	-	.	gene_id "XLOC_011867"; transcript_id "5_00033512"; exon_number "1"; gene_name "uc011blp.1"; oId "upf3.15410.4"; nearest_ref "uc011blp.1"; class_code "j"; tss_id "TSS11307";
chr3	Cufflinks	exon	131186935	131187012	.	-	.	gene_id "XLOC_011867"; transcript_id "5_00033512"; exon_number "2"; gene_name "uc011blp.1"; oId "upf3.15410.4"; nearest_ref "uc011blp.1"; class_code "j"; tss_id "TSS11307";
chr3	Cufflinks	exon	131188540	131188617	.	-	.	gene_id "XLOC_011867"; transcript_id "5_00033512"; exon_number "3"; gene_name "uc011blp.1"; oId "upf3.15410.4"; nearest_ref "uc011blp.1"; class_code "j"; tss_id "TSS11307";
chr3	Cufflinks	exon	131190017	131190123	.	-	.	gene_id "XLOC_011867"; transcript_id "5_00033512"; exon_number "4"; gene_name "uc011blp.1"; oId "upf3.15410.4"; nearest_ref "uc011blp.1"; class_code "j"; tss_id "TSS11307";
chr3	Cufflinks	exon	131199050	131199099	.	-	.	gene_id "XLOC_011867"; transcript_id "5_00033512"; exon_number "5"; gene_name "uc011blp.1"; oId "upf3.15410.4"; nearest_ref "uc011blp.1"; class_code "j"; tss_id "TSS11307";
chr3	Cufflinks	exon	131197941	131198269	.	-	.	gene_id "XLOC_011868"; transcript_id "5_00030513"; exon_number "1"; gene_name "uc003eoi.1"; oId "uc003eoi.1_ext"; nearest_ref "uc003eoi.1"; class_code "o";
chr3	hg19_knownGene	exon	131253584	131254173	.	-	.	gene_id "XLOC_011869"; transcript_id "5_00030515"; exon_number "1"; gene_name "uc003eoj.2"; oId "uc003eoj.2"; nearest_ref "uc003eoj.2"; class_code "="; tss_id "TSS11308"; p_id "P11470";
chr3	hg19_knownGene	exon	131261401	131261937	.	-	.	gene_id "XLOC_011869"; transcript_id "5_00030515"; exon_number "2"; gene_name "uc003eoj.2"; oId "uc003eoj.2"; nearest_ref "uc003eoj.2"; class_code "="; tss_id "TSS11308"; p_id "P11470";
chr3	hg19_knownGene	exon	131253584	131254173	.	-	.	gene_id "XLOC_011869"; transcript_id "5_00030516"; exon_number "1"; gene_name "uc011blq.1"; oId "uc011blq.1"; nearest_ref "uc011blq.1"; class_code "="; tss_id "TSS11309"; p_id "P11469";
chr3	hg19_knownGene	exon	131261401	131261637	.	-	.	gene_id "XLOC_011869"; transcript_id "5_00030516"; exon_number "2"; gene_name "uc011blq.1"; oId "uc011blq.1"; nearest_ref "uc011blq.1"; class_code "="; tss_id "TSS11309"; p_id "P11469";
chr3	hg19_knownGene	exon	131268791	131268924	.	-	.	gene_id "XLOC_011869"; transcript_id "5_00030516"; exon_number "3"; gene_name "uc011blq.1"; oId "uc011blq.1"; nearest_ref "uc011blq.1"; class_code "="; tss_id "TSS11309"; p_id "P11469";
chr3	hg19_knownGene	exon	131271284	131271335	.	-	.	gene_id "XLOC_011869"; transcript_id "5_00030516"; exon_number "4"; gene_name "uc011blq.1"; oId "uc011blq.1"; nearest_ref "uc011blq.1"; class_code "="; tss_id "TSS11309"; p_id "P11469";
chr3	hg19_knownGene	exon	131274341	131274395	.	-	.	gene_id "XLOC_011869"; transcript_id "5_00030516"; exon_number "5"; gene_name "uc011blq.1"; oId "uc011blq.1"; nearest_ref "uc011blq.1"; class_code "="; tss_id "TSS11309"; p_id "P11469";
chr3	hg19_knownGene	exon	131283060	131283193	.	-	.	gene_id "XLOC_011869"; transcript_id "5_00030516"; exon_number "6"; gene_name "uc011blq.1"; oId "uc011blq.1"; nearest_ref "uc011blq.1"; class_code "="; tss_id "TSS11309"; p_id "P11469";
chr3	hg19_knownGene	exon	131293915	131293974	.	-	.	gene_id "XLOC_011869"; transcript_id "5_00030516"; exon_number "7"; gene_name "uc011blq.1"; oId "uc011blq.1"; nearest_ref "uc011blq.1"; class_code "="; tss_id "TSS11309"; p_id "P11469";
chr3	hg19_knownGene	exon	131300423	131300509	.	-	.	gene_id "XLOC_011869"; transcript_id "5_00030516"; exon_number "8"; gene_name "uc011blq.1"; oId "uc011blq.1"; nearest_ref "uc011blq.1"; class_code "="; tss_id "TSS11309"; p_id "P11469";
chr3	hg19_knownGene	exon	131306328	131306426	.	-	.	gene_id "XLOC_011869"; transcript_id "5_00030516"; exon_number "9"; gene_name "uc011blq.1"; oId "uc011blq.1"; nearest_ref "uc011blq.1"; class_code "="; tss_id "TSS11309"; p_id "P11469";
chr3	hg19_knownGene	exon	131388519	131388608	.	-	.	gene_id "XLOC_011869"; transcript_id "5_00030516"; exon_number "10"; gene_name "uc011blq.1"; oId "uc011blq.1"; nearest_ref "uc011blq.1"; class_code "="; tss_id "TSS11309"; p_id "P11469";
chr3	hg19_knownGene	exon	131404719	131404802	.	-	.	gene_id "XLOC_011869"; transcript_id "5_00030516"; exon_number "11"; gene_name "uc011blq.1"; oId "uc011blq.1"; nearest_ref "uc011blq.1"; class_code "="; tss_id "TSS11309"; p_id "P11469";
chr3	hg19_knownGene	exon	131415386	131415460	.	-	.	gene_id "XLOC_011869"; transcript_id "5_00030516"; exon_number "12"; gene_name "uc011blq.1"; oId "uc011blq.1"; nearest_ref "uc011blq.1"; class_code "="; tss_id "TSS11309"; p_id "P11469";
chr3	hg19_knownGene	exon	131418753	131418824	.	-	.	gene_id "XLOC_011869"; transcript_id "5_00030516"; exon_number "13"; gene_name "uc011blq.1"; oId "uc011blq.1"; nearest_ref "uc011blq.1"; class_code "="; tss_id "TSS11309"; p_id "P11469";
chr3	hg19_knownGene	exon	131442290	131442469	.	-	.	gene_id "XLOC_011869"; transcript_id "5_00030516"; exon_number "14"; gene_name "uc011blq.1"; oId "uc011blq.1"; nearest_ref "uc011blq.1"; class_code "="; tss_id "TSS11309"; p_id "P11469";
chr3	hg19_knownGene	exon	131624108	131624288	.	-	.	gene_id "XLOC_011869"; transcript_id "5_00030516"; exon_number "15"; gene_name "uc011blq.1"; oId "uc011blq.1"; nearest_ref "uc011blq.1"; class_code "="; tss_id "TSS11309"; p_id "P11469";
chr3	hg19_knownGene	exon	131756401	131756563	.	-	.	gene_id "XLOC_011869"; transcript_id "5_00030516"; exon_number "16"; gene_name "uc011blq.1"; oId "uc011blq.1"; nearest_ref "uc011blq.1"; class_code "="; tss_id "TSS11309"; p_id "P11469";
chr3	hg19_knownGene	exon	131253584	131254173	.	-	.	gene_id "XLOC_011869"; transcript_id "5_00030517"; exon_number "1"; gene_name "uc003eol.2"; oId "uc003eol.2"; nearest_ref "uc003eol.2"; class_code "="; tss_id "TSS11310"; p_id "P11469";
chr3	hg19_knownGene	exon	131261401	131261637	.	-	.	gene_id "XLOC_011869"; transcript_id "5_00030517"; exon_number "2"; gene_name "uc003eol.2"; oId "uc003eol.2"; nearest_ref "uc003eol.2"; class_code "="; tss_id "TSS11310"; p_id "P11469";
chr3	hg19_knownGene	exon	131268791	131268924	.	-	.	gene_id "XLOC_011869"; transcript_id "5_00030517"; exon_number "3"; gene_name "uc003eol.2"; oId "uc003eol.2"; nearest_ref "uc003eol.2"; class_code "="; tss_id "TSS11310"; p_id "P11469";
chr3	hg19_knownGene	exon	131271284	131271335	.	-	.	gene_id "XLOC_011869"; transcript_id "5_00030517"; exon_number "4"; gene_name "uc003eol.2"; oId "uc003eol.2"; nearest_ref "uc003eol.2"; class_code "="; tss_id "TSS11310"; p_id "P11469";
chr3	hg19_knownGene	exon	131274341	131274395	.	-	.	gene_id "XLOC_011869"; transcript_id "5_00030517"; exon_number "5"; gene_name "uc003eol.2"; oId "uc003eol.2"; nearest_ref "uc003eol.2"; class_code "="; tss_id "TSS11310"; p_id "P11469";
chr3	hg19_knownGene	exon	131283060	131283193	.	-	.	gene_id "XLOC_011869"; transcript_id "5_00030517"; exon_number "6"; gene_name "uc003eol.2"; oId "uc003eol.2"; nearest_ref "uc003eol.2"; class_code "="; tss_id "TSS11310"; p_id "P11469";
chr3	hg19_knownGene	exon	131293915	131293974	.	-	.	gene_id "XLOC_011869"; transcript_id "5_00030517"; exon_number "7"; gene_name "uc003eol.2"; oId "uc003eol.2"; nearest_ref "uc003eol.2"; class_code "="; tss_id "TSS11310"; p_id "P11469";
chr3	hg19_knownGene	exon	131300423	131300509	.	-	.	gene_id "XLOC_011869"; transcript_id "5_00030517"; exon_number "8"; gene_name "uc003eol.2"; oId "uc003eol.2"; nearest_ref "uc003eol.2"; class_code "="; tss_id "TSS11310"; p_id "P11469";
chr3	hg19_knownGene	exon	131306328	131306426	.	-	.	gene_id "XLOC_011869"; transcript_id "5_00030517"; exon_number "9"; gene_name "uc003eol.2"; oId "uc003eol.2"; nearest_ref "uc003eol.2"; class_code "="; tss_id "TSS11310"; p_id "P11469";
chr3	hg19_knownGene	exon	131388519	131388608	.	-	.	gene_id "XLOC_011869"; transcript_id "5_00030517"; exon_number "10"; gene_name "uc003eol.2"; oId "uc003eol.2"; nearest_ref "uc003eol.2"; class_code "="; tss_id "TSS11310"; p_id "P11469";
chr3	hg19_knownGene	exon	131404719	131404802	.	-	.	gene_id "XLOC_011869"; transcript_id "5_00030517"; exon_number "11"; gene_name "uc003eol.2"; oId "uc003eol.2"; nearest_ref "uc003eol.2"; class_code "="; tss_id "TSS11310"; p_id "P11469";
chr3	hg19_knownGene	exon	131415386	131415460	.	-	.	gene_id "XLOC_011869"; transcript_id "5_00030517"; exon_number "12"; gene_name "uc003eol.2"; oId "uc003eol.2"; nearest_ref "uc003eol.2"; class_code "="; tss_id "TSS11310"; p_id "P11469";
chr3	hg19_knownGene	exon	131418753	131418824	.	-	.	gene_id "XLOC_011869"; transcript_id "5_00030517"; exon_number "13"; gene_name "uc003eol.2"; oId "uc003eol.2"; nearest_ref "uc003eol.2"; class_code "="; tss_id "TSS11310"; p_id "P11469";
chr3	hg19_knownGene	exon	131442290	131442469	.	-	.	gene_id "XLOC_011869"; transcript_id "5_00030517"; exon_number "14"; gene_name "uc003eol.2"; oId "uc003eol.2"; nearest_ref "uc003eol.2"; class_code "="; tss_id "TSS11310"; p_id "P11469";
chr3	hg19_knownGene	exon	131624108	131624288	.	-	.	gene_id "XLOC_011869"; transcript_id "5_00030517"; exon_number "15"; gene_name "uc003eol.2"; oId "uc003eol.2"; nearest_ref "uc003eol.2"; class_code "="; tss_id "TSS11310"; p_id "P11469";
chr3	hg19_knownGene	exon	131756401	131756554	.	-	.	gene_id "XLOC_011869"; transcript_id "5_00030517"; exon_number "16"; gene_name "uc003eol.2"; oId "uc003eol.2"; nearest_ref "uc003eol.2"; class_code "="; tss_id "TSS11310"; p_id "P11469";
chr3	hg19_knownGene	exon	131758369	131759165	.	-	.	gene_id "XLOC_011869"; transcript_id "5_00030517"; exon_number "17"; gene_name "uc003eol.2"; oId "uc003eol.2"; nearest_ref "uc003eol.2"; class_code "="; tss_id "TSS11310"; p_id "P11469";
chr3	hg19_knownGene	exon	131253584	131254173	.	-	.	gene_id "XLOC_011869"; transcript_id "5_00030518"; exon_number "1"; gene_name "uc003eom.2"; oId "uc003eom.2"; nearest_ref "uc003eom.2"; class_code "="; tss_id "TSS11311"; p_id "P11468";
chr3	hg19_knownGene	exon	131261401	131261637	.	-	.	gene_id "XLOC_011869"; transcript_id "5_00030518"; exon_number "2"; gene_name "uc003eom.2"; oId "uc003eom.2"; nearest_ref "uc003eom.2"; class_code "="; tss_id "TSS11311"; p_id "P11468";
chr3	hg19_knownGene	exon	131268791	131268924	.	-	.	gene_id "XLOC_011869"; transcript_id "5_00030518"; exon_number "3"; gene_name "uc003eom.2"; oId "uc003eom.2"; nearest_ref "uc003eom.2"; class_code "="; tss_id "TSS11311"; p_id "P11468";
chr3	hg19_knownGene	exon	131271284	131271335	.	-	.	gene_id "XLOC_011869"; transcript_id "5_00030518"; exon_number "4"; gene_name "uc003eom.2"; oId "uc003eom.2"; nearest_ref "uc003eom.2"; class_code "="; tss_id "TSS11311"; p_id "P11468";
chr3	hg19_knownGene	exon	131274341	131274395	.	-	.	gene_id "XLOC_011869"; transcript_id "5_00030518"; exon_number "5"; gene_name "uc003eom.2"; oId "uc003eom.2"; nearest_ref "uc003eom.2"; class_code "="; tss_id "TSS11311"; p_id "P11468";
chr3	hg19_knownGene	exon	131283060	131283193	.	-	.	gene_id "XLOC_011869"; transcript_id "5_00030518"; exon_number "6"; gene_name "uc003eom.2"; oId "uc003eom.2"; nearest_ref "uc003eom.2"; class_code "="; tss_id "TSS11311"; p_id "P11468";
chr3	hg19_knownGene	exon	131293915	131293974	.	-	.	gene_id "XLOC_011869"; transcript_id "5_00030518"; exon_number "7"; gene_name "uc003eom.2"; oId "uc003eom.2"; nearest_ref "uc003eom.2"; class_code "="; tss_id "TSS11311"; p_id "P11468";
chr3	hg19_knownGene	exon	131300423	131300509	.	-	.	gene_id "XLOC_011869"; transcript_id "5_00030518"; exon_number "8"; gene_name "uc003eom.2"; oId "uc003eom.2"; nearest_ref "uc003eom.2"; class_code "="; tss_id "TSS11311"; p_id "P11468";
chr3	hg19_knownGene	exon	131306328	131306426	.	-	.	gene_id "XLOC_011869"; transcript_id "5_00030518"; exon_number "9"; gene_name "uc003eom.2"; oId "uc003eom.2"; nearest_ref "uc003eom.2"; class_code "="; tss_id "TSS11311"; p_id "P11468";
chr3	hg19_knownGene	exon	131388519	131388608	.	-	.	gene_id "XLOC_011869"; transcript_id "5_00030518"; exon_number "10"; gene_name "uc003eom.2"; oId "uc003eom.2"; nearest_ref "uc003eom.2"; class_code "="; tss_id "TSS11311"; p_id "P11468";
chr3	hg19_knownGene	exon	131404719	131404802	.	-	.	gene_id "XLOC_011869"; transcript_id "5_00030518"; exon_number "11"; gene_name "uc003eom.2"; oId "uc003eom.2"; nearest_ref "uc003eom.2"; class_code "="; tss_id "TSS11311"; p_id "P11468";
chr3	hg19_knownGene	exon	131415386	131415460	.	-	.	gene_id "XLOC_011869"; transcript_id "5_00030518"; exon_number "12"; gene_name "uc003eom.2"; oId "uc003eom.2"; nearest_ref "uc003eom.2"; class_code "="; tss_id "TSS11311"; p_id "P11468";
chr3	hg19_knownGene	exon	131418753	131418824	.	-	.	gene_id "XLOC_011869"; transcript_id "5_00030518"; exon_number "13"; gene_name "uc003eom.2"; oId "uc003eom.2"; nearest_ref "uc003eom.2"; class_code "="; tss_id "TSS11311"; p_id "P11468";
chr3	hg19_knownGene	exon	131442290	131442469	.	-	.	gene_id "XLOC_011869"; transcript_id "5_00030518"; exon_number "14"; gene_name "uc003eom.2"; oId "uc003eom.2"; nearest_ref "uc003eom.2"; class_code "="; tss_id "TSS11311"; p_id "P11468";
chr3	hg19_knownGene	exon	131624108	131624288	.	-	.	gene_id "XLOC_011869"; transcript_id "5_00030518"; exon_number "15"; gene_name "uc003eom.2"; oId "uc003eom.2"; nearest_ref "uc003eom.2"; class_code "="; tss_id "TSS11311"; p_id "P11468";
chr3	hg19_knownGene	exon	131753411	131754286	.	-	.	gene_id "XLOC_011869"; transcript_id "5_00030518"; exon_number "16"; gene_name "uc003eom.2"; oId "uc003eom.2"; nearest_ref "uc003eom.2"; class_code "="; tss_id "TSS11311"; p_id "P11468";
chr3	hg19_knownGene	exon	131756401	131756554	.	-	.	gene_id "XLOC_011869"; transcript_id "5_00030518"; exon_number "17"; gene_name "uc003eom.2"; oId "uc003eom.2"; nearest_ref "uc003eom.2"; class_code "="; tss_id "TSS11311"; p_id "P11468";
chr3	hg19_knownGene	exon	131758369	131759165	.	-	.	gene_id "XLOC_011869"; transcript_id "5_00030518"; exon_number "18"; gene_name "uc003eom.2"; oId "uc003eom.2"; nearest_ref "uc003eom.2"; class_code "="; tss_id "TSS11311"; p_id "P11468";
chr3	hg19_knownGene	exon	132002887	132003014	.	-	.	gene_id "XLOC_011869"; transcript_id "5_00030518"; exon_number "19"; gene_name "uc003eom.2"; oId "uc003eom.2"; nearest_ref "uc003eom.2"; class_code "="; tss_id "TSS11311"; p_id "P11468";
chr3	hg19_knownGene	exon	132004084	132004254	.	-	.	gene_id "XLOC_011869"; transcript_id "5_00030518"; exon_number "20"; gene_name "uc003eom.2"; oId "uc003eom.2"; nearest_ref "uc003eom.2"; class_code "="; tss_id "TSS11311"; p_id "P11468";
chr3	Cufflinks	exon	132260530	132260630	.	-	.	gene_id "XLOC_011870"; transcript_id "5_00035006"; exon_number "1"; oId "upf1_r4.26917.1"; class_code "u";
chr3	Cufflinks	exon	132275416	132275622	.	-	.	gene_id "XLOC_011871"; transcript_id "5_00035007"; exon_number "1"; gene_name "uc003epe.1"; oId "upf1_r4.26918.1"; nearest_ref "uc003epe.1"; class_code "p";
chr3	Cufflinks	exon	132276024	132276346	.	-	.	gene_id "XLOC_011872"; transcript_id "5_00032484"; exon_number "1"; gene_name "uc003epe.1"; oId "SC4.22700.1"; nearest_ref "uc003epe.1"; class_code "p";
chr3	Cufflinks	exon	132276268	132276672	.	-	.	gene_id "XLOC_011872"; transcript_id "5_00035008"; exon_number "1"; gene_name "uc003epe.1"; oId "upf1_r4.26919.1"; nearest_ref "uc003epe.1"; class_code "p";
chr3	Cufflinks	exon	132276984	132277929	.	-	.	gene_id "XLOC_011873"; transcript_id "5_00030519"; exon_number "1"; gene_name "uc003eov.3"; oId "uc003eov.3_ext"; nearest_ref "uc003eov.3"; class_code "="; tss_id "TSS11312"; p_id "P11473";
chr3	Cufflinks	exon	132278677	132278786	.	-	.	gene_id "XLOC_011873"; transcript_id "5_00030519"; exon_number "2"; gene_name "uc003eov.3"; oId "uc003eov.3_ext"; nearest_ref "uc003eov.3"; class_code "="; tss_id "TSS11312"; p_id "P11473";
chr3	Cufflinks	exon	132279945	132280061	.	-	.	gene_id "XLOC_011873"; transcript_id "5_00030519"; exon_number "3"; gene_name "uc003eov.3"; oId "uc003eov.3_ext"; nearest_ref "uc003eov.3"; class_code "="; tss_id "TSS11312"; p_id "P11473";
chr3	Cufflinks	exon	132294616	132294770	.	-	.	gene_id "XLOC_011873"; transcript_id "5_00030519"; exon_number "4"; gene_name "uc003eov.3"; oId "uc003eov.3_ext"; nearest_ref "uc003eov.3"; class_code "="; tss_id "TSS11312"; p_id "P11473";
chr3	Cufflinks	exon	132295788	132295859	.	-	.	gene_id "XLOC_011873"; transcript_id "5_00030519"; exon_number "5"; gene_name "uc003eov.3"; oId "uc003eov.3_ext"; nearest_ref "uc003eov.3"; class_code "="; tss_id "TSS11312"; p_id "P11473";
chr3	Cufflinks	exon	132297640	132297725	.	-	.	gene_id "XLOC_011873"; transcript_id "5_00030519"; exon_number "6"; gene_name "uc003eov.3"; oId "uc003eov.3_ext"; nearest_ref "uc003eov.3"; class_code "="; tss_id "TSS11312"; p_id "P11473";
chr3	Cufflinks	exon	132298336	132298402	.	-	.	gene_id "XLOC_011873"; transcript_id "5_00030519"; exon_number "7"; gene_name "uc003eov.3"; oId "uc003eov.3_ext"; nearest_ref "uc003eov.3"; class_code "="; tss_id "TSS11312"; p_id "P11473";
chr3	Cufflinks	exon	132322073	132322171	.	-	.	gene_id "XLOC_011873"; transcript_id "5_00030519"; exon_number "8"; gene_name "uc003eov.3"; oId "uc003eov.3_ext"; nearest_ref "uc003eov.3"; class_code "="; tss_id "TSS11312"; p_id "P11473";
chr3	Cufflinks	exon	132323942	132324049	.	-	.	gene_id "XLOC_011873"; transcript_id "5_00030519"; exon_number "9"; gene_name "uc003eov.3"; oId "uc003eov.3_ext"; nearest_ref "uc003eov.3"; class_code "="; tss_id "TSS11312"; p_id "P11473";
chr3	Cufflinks	exon	132337478	132337616	.	-	.	gene_id "XLOC_011873"; transcript_id "5_00030519"; exon_number "10"; gene_name "uc003eov.3"; oId "uc003eov.3_ext"; nearest_ref "uc003eov.3"; class_code "="; tss_id "TSS11312"; p_id "P11473";
chr3	Cufflinks	exon	132338312	132338389	.	-	.	gene_id "XLOC_011873"; transcript_id "5_00030519"; exon_number "11"; gene_name "uc003eov.3"; oId "uc003eov.3_ext"; nearest_ref "uc003eov.3"; class_code "="; tss_id "TSS11312"; p_id "P11473";
chr3	Cufflinks	exon	132345535	132345661	.	-	.	gene_id "XLOC_011873"; transcript_id "5_00030519"; exon_number "12"; gene_name "uc003eov.3"; oId "uc003eov.3_ext"; nearest_ref "uc003eov.3"; class_code "="; tss_id "TSS11312"; p_id "P11473";
chr3	Cufflinks	exon	132347184	132347290	.	-	.	gene_id "XLOC_011873"; transcript_id "5_00030519"; exon_number "13"; gene_name "uc003eov.3"; oId "uc003eov.3_ext"; nearest_ref "uc003eov.3"; class_code "="; tss_id "TSS11312"; p_id "P11473";
chr3	Cufflinks	exon	132349281	132349402	.	-	.	gene_id "XLOC_011873"; transcript_id "5_00030519"; exon_number "14"; gene_name "uc003eov.3"; oId "uc003eov.3_ext"; nearest_ref "uc003eov.3"; class_code "="; tss_id "TSS11312"; p_id "P11473";
chr3	Cufflinks	exon	132350185	132350323	.	-	.	gene_id "XLOC_011873"; transcript_id "5_00030519"; exon_number "15"; gene_name "uc003eov.3"; oId "uc003eov.3_ext"; nearest_ref "uc003eov.3"; class_code "="; tss_id "TSS11312"; p_id "P11473";
chr3	Cufflinks	exon	132358336	132358500	.	-	.	gene_id "XLOC_011873"; transcript_id "5_00030519"; exon_number "16"; gene_name "uc003eov.3"; oId "uc003eov.3_ext"; nearest_ref "uc003eov.3"; class_code "="; tss_id "TSS11312"; p_id "P11473";
chr3	Cufflinks	exon	132360816	132360977	.	-	.	gene_id "XLOC_011873"; transcript_id "5_00030519"; exon_number "17"; gene_name "uc003eov.3"; oId "uc003eov.3_ext"; nearest_ref "uc003eov.3"; class_code "="; tss_id "TSS11312"; p_id "P11473";
chr3	Cufflinks	exon	132361521	132361646	.	-	.	gene_id "XLOC_011873"; transcript_id "5_00030519"; exon_number "18"; gene_name "uc003eov.3"; oId "uc003eov.3_ext"; nearest_ref "uc003eov.3"; class_code "="; tss_id "TSS11312"; p_id "P11473";
chr3	Cufflinks	exon	132363641	132363740	.	-	.	gene_id "XLOC_011873"; transcript_id "5_00030519"; exon_number "19"; gene_name "uc003eov.3"; oId "uc003eov.3_ext"; nearest_ref "uc003eov.3"; class_code "="; tss_id "TSS11312"; p_id "P11473";
chr3	Cufflinks	exon	132378447	132379450	.	-	.	gene_id "XLOC_011873"; transcript_id "5_00030519"; exon_number "20"; gene_name "uc003eov.3"; oId "uc003eov.3_ext"; nearest_ref "uc003eov.3"; class_code "="; tss_id "TSS11312"; p_id "P11473";
chr3	hg19_knownGene	exon	132297640	132298402	.	-	.	gene_id "XLOC_011873"; transcript_id "5_00030520"; exon_number "1"; gene_name "uc011blr.1"; oId "uc011blr.1"; nearest_ref "uc011blr.1"; class_code "="; tss_id "TSS11313"; p_id "P11475";
chr3	hg19_knownGene	exon	132322073	132322171	.	-	.	gene_id "XLOC_011873"; transcript_id "5_00030520"; exon_number "2"; gene_name "uc011blr.1"; oId "uc011blr.1"; nearest_ref "uc011blr.1"; class_code "="; tss_id "TSS11313"; p_id "P11475";
chr3	hg19_knownGene	exon	132323942	132324049	.	-	.	gene_id "XLOC_011873"; transcript_id "5_00030520"; exon_number "3"; gene_name "uc011blr.1"; oId "uc011blr.1"; nearest_ref "uc011blr.1"; class_code "="; tss_id "TSS11313"; p_id "P11475";
chr3	hg19_knownGene	exon	132337478	132337616	.	-	.	gene_id "XLOC_011873"; transcript_id "5_00030520"; exon_number "4"; gene_name "uc011blr.1"; oId "uc011blr.1"; nearest_ref "uc011blr.1"; class_code "="; tss_id "TSS11313"; p_id "P11475";
chr3	hg19_knownGene	exon	132338312	132338389	.	-	.	gene_id "XLOC_011873"; transcript_id "5_00030520"; exon_number "5"; gene_name "uc011blr.1"; oId "uc011blr.1"; nearest_ref "uc011blr.1"; class_code "="; tss_id "TSS11313"; p_id "P11475";
chr3	hg19_knownGene	exon	132345535	132345918	.	-	.	gene_id "XLOC_011873"; transcript_id "5_00030520"; exon_number "6"; gene_name "uc011blr.1"; oId "uc011blr.1"; nearest_ref "uc011blr.1"; class_code "="; tss_id "TSS11313"; p_id "P11475";
chr3	Cufflinks	exon	132337346	132337616	.	-	.	gene_id "XLOC_011873"; transcript_id "5_00030521"; exon_number "1"; gene_name "uc003eoy.2"; oId "uc003eoy.2_ext"; nearest_ref "uc003eoy.2"; class_code "="; tss_id "TSS11312"; p_id "P11477";
chr3	Cufflinks	exon	132338312	132338389	.	-	.	gene_id "XLOC_011873"; transcript_id "5_00030521"; exon_number "2"; gene_name "uc003eoy.2"; oId "uc003eoy.2_ext"; nearest_ref "uc003eoy.2"; class_code "="; tss_id "TSS11312"; p_id "P11477";
chr3	Cufflinks	exon	132345535	132345661	.	-	.	gene_id "XLOC_011873"; transcript_id "5_00030521"; exon_number "3"; gene_name "uc003eoy.2"; oId "uc003eoy.2_ext"; nearest_ref "uc003eoy.2"; class_code "="; tss_id "TSS11312"; p_id "P11477";
chr3	Cufflinks	exon	132347184	132347290	.	-	.	gene_id "XLOC_011873"; transcript_id "5_00030521"; exon_number "4"; gene_name "uc003eoy.2"; oId "uc003eoy.2_ext"; nearest_ref "uc003eoy.2"; class_code "="; tss_id "TSS11312"; p_id "P11477";
chr3	Cufflinks	exon	132349281	132349402	.	-	.	gene_id "XLOC_011873"; transcript_id "5_00030521"; exon_number "5"; gene_name "uc003eoy.2"; oId "uc003eoy.2_ext"; nearest_ref "uc003eoy.2"; class_code "="; tss_id "TSS11312"; p_id "P11477";
chr3	Cufflinks	exon	132350185	132350323	.	-	.	gene_id "XLOC_011873"; transcript_id "5_00030521"; exon_number "6"; gene_name "uc003eoy.2"; oId "uc003eoy.2_ext"; nearest_ref "uc003eoy.2"; class_code "="; tss_id "TSS11312"; p_id "P11477";
chr3	Cufflinks	exon	132358336	132358500	.	-	.	gene_id "XLOC_011873"; transcript_id "5_00030521"; exon_number "7"; gene_name "uc003eoy.2"; oId "uc003eoy.2_ext"; nearest_ref "uc003eoy.2"; class_code "="; tss_id "TSS11312"; p_id "P11477";
chr3	Cufflinks	exon	132360816	132360977	.	-	.	gene_id "XLOC_011873"; transcript_id "5_00030521"; exon_number "8"; gene_name "uc003eoy.2"; oId "uc003eoy.2_ext"; nearest_ref "uc003eoy.2"; class_code "="; tss_id "TSS11312"; p_id "P11477";
chr3	Cufflinks	exon	132361521	132361646	.	-	.	gene_id "XLOC_011873"; transcript_id "5_00030521"; exon_number "9"; gene_name "uc003eoy.2"; oId "uc003eoy.2_ext"; nearest_ref "uc003eoy.2"; class_code "="; tss_id "TSS11312"; p_id "P11477";
chr3	Cufflinks	exon	132363641	132363740	.	-	.	gene_id "XLOC_011873"; transcript_id "5_00030521"; exon_number "10"; gene_name "uc003eoy.2"; oId "uc003eoy.2_ext"; nearest_ref "uc003eoy.2"; class_code "="; tss_id "TSS11312"; p_id "P11477";
chr3	Cufflinks	exon	132378447	132379450	.	-	.	gene_id "XLOC_011873"; transcript_id "5_00030521"; exon_number "11"; gene_name "uc003eoy.2"; oId "uc003eoy.2_ext"; nearest_ref "uc003eoy.2"; class_code "="; tss_id "TSS11312"; p_id "P11477";
chr3	hg19_knownGene	exon	132363641	132363740	.	-	.	gene_id "XLOC_011873"; transcript_id "5_00030522"; exon_number "1"; gene_name "uc003eoz.1"; oId "uc003eoz.1"; nearest_ref "uc003eoz.1"; class_code "="; tss_id "TSS11314"; p_id "P11476";
chr3	hg19_knownGene	exon	132400758	132400934	.	-	.	gene_id "XLOC_011873"; transcript_id "5_00030522"; exon_number "2"; gene_name "uc003eoz.1"; oId "uc003eoz.1"; nearest_ref "uc003eoz.1"; class_code "="; tss_id "TSS11314"; p_id "P11476";
chr3	hg19_knownGene	exon	132401547	132401662	.	-	.	gene_id "XLOC_011873"; transcript_id "5_00030522"; exon_number "3"; gene_name "uc003eoz.1"; oId "uc003eoz.1"; nearest_ref "uc003eoz.1"; class_code "="; tss_id "TSS11314"; p_id "P11476";
chr3	hg19_knownGene	exon	132402243	132402368	.	-	.	gene_id "XLOC_011873"; transcript_id "5_00030522"; exon_number "4"; gene_name "uc003eoz.1"; oId "uc003eoz.1"; nearest_ref "uc003eoz.1"; class_code "="; tss_id "TSS11314"; p_id "P11476";
chr3	hg19_knownGene	exon	132403398	132403638	.	-	.	gene_id "XLOC_011873"; transcript_id "5_00030522"; exon_number "5"; gene_name "uc003eoz.1"; oId "uc003eoz.1"; nearest_ref "uc003eoz.1"; class_code "="; tss_id "TSS11314"; p_id "P11476";
chr3	hg19_knownGene	exon	132399454	132400934	.	-	.	gene_id "XLOC_011873"; transcript_id "5_00030523"; exon_number "1"; gene_name "uc003epd.1"; oId "uc003epd.1"; nearest_ref "uc003epd.1"; class_code "="; tss_id "TSS11315"; p_id "P11474";
chr3	hg19_knownGene	exon	132401547	132401662	.	-	.	gene_id "XLOC_011873"; transcript_id "5_00030523"; exon_number "2"; gene_name "uc003epd.1"; oId "uc003epd.1"; nearest_ref "uc003epd.1"; class_code "="; tss_id "TSS11315"; p_id "P11474";
chr3	hg19_knownGene	exon	132402243	132402368	.	-	.	gene_id "XLOC_011873"; transcript_id "5_00030523"; exon_number "3"; gene_name "uc003epd.1"; oId "uc003epd.1"; nearest_ref "uc003epd.1"; class_code "="; tss_id "TSS11315"; p_id "P11474";
chr3	hg19_knownGene	exon	132403398	132403638	.	-	.	gene_id "XLOC_011873"; transcript_id "5_00030523"; exon_number "4"; gene_name "uc003epd.1"; oId "uc003epd.1"; nearest_ref "uc003epd.1"; class_code "="; tss_id "TSS11315"; p_id "P11474";
chr3	hg19_knownGene	exon	132405104	132405231	.	-	.	gene_id "XLOC_011873"; transcript_id "5_00030523"; exon_number "5"; gene_name "uc003epd.1"; oId "uc003epd.1"; nearest_ref "uc003epd.1"; class_code "="; tss_id "TSS11315"; p_id "P11474";
chr3	hg19_knownGene	exon	132405995	132406070	.	-	.	gene_id "XLOC_011873"; transcript_id "5_00030523"; exon_number "6"; gene_name "uc003epd.1"; oId "uc003epd.1"; nearest_ref "uc003epd.1"; class_code "="; tss_id "TSS11315"; p_id "P11474";
chr3	hg19_knownGene	exon	132407494	132407735	.	-	.	gene_id "XLOC_011873"; transcript_id "5_00030523"; exon_number "7"; gene_name "uc003epd.1"; oId "uc003epd.1"; nearest_ref "uc003epd.1"; class_code "="; tss_id "TSS11315"; p_id "P11474";
chr3	hg19_knownGene	exon	132407918	132408107	.	-	.	gene_id "XLOC_011873"; transcript_id "5_00030523"; exon_number "8"; gene_name "uc003epd.1"; oId "uc003epd.1"; nearest_ref "uc003epd.1"; class_code "="; tss_id "TSS11315"; p_id "P11474";
chr3	hg19_knownGene	exon	132409372	132409494	.	-	.	gene_id "XLOC_011873"; transcript_id "5_00030523"; exon_number "9"; gene_name "uc003epd.1"; oId "uc003epd.1"; nearest_ref "uc003epd.1"; class_code "="; tss_id "TSS11315"; p_id "P11474";
chr3	hg19_knownGene	exon	132410036	132410130	.	-	.	gene_id "XLOC_011873"; transcript_id "5_00030523"; exon_number "10"; gene_name "uc003epd.1"; oId "uc003epd.1"; nearest_ref "uc003epd.1"; class_code "="; tss_id "TSS11315"; p_id "P11474";
chr3	hg19_knownGene	exon	132411498	132411662	.	-	.	gene_id "XLOC_011873"; transcript_id "5_00030523"; exon_number "11"; gene_name "uc003epd.1"; oId "uc003epd.1"; nearest_ref "uc003epd.1"; class_code "="; tss_id "TSS11315"; p_id "P11474";
chr3	hg19_knownGene	exon	132413671	132413809	.	-	.	gene_id "XLOC_011873"; transcript_id "5_00030523"; exon_number "12"; gene_name "uc003epd.1"; oId "uc003epd.1"; nearest_ref "uc003epd.1"; class_code "="; tss_id "TSS11315"; p_id "P11474";
chr3	hg19_knownGene	exon	132416104	132416206	.	-	.	gene_id "XLOC_011873"; transcript_id "5_00030523"; exon_number "13"; gene_name "uc003epd.1"; oId "uc003epd.1"; nearest_ref "uc003epd.1"; class_code "="; tss_id "TSS11315"; p_id "P11474";
chr3	hg19_knownGene	exon	132418197	132418294	.	-	.	gene_id "XLOC_011873"; transcript_id "5_00030523"; exon_number "14"; gene_name "uc003epd.1"; oId "uc003epd.1"; nearest_ref "uc003epd.1"; class_code "="; tss_id "TSS11315"; p_id "P11474";
chr3	hg19_knownGene	exon	132418762	132418905	.	-	.	gene_id "XLOC_011873"; transcript_id "5_00030523"; exon_number "15"; gene_name "uc003epd.1"; oId "uc003epd.1"; nearest_ref "uc003epd.1"; class_code "="; tss_id "TSS11315"; p_id "P11474";
chr3	hg19_knownGene	exon	132419178	132419292	.	-	.	gene_id "XLOC_011873"; transcript_id "5_00030523"; exon_number "16"; gene_name "uc003epd.1"; oId "uc003epd.1"; nearest_ref "uc003epd.1"; class_code "="; tss_id "TSS11315"; p_id "P11474";
chr3	hg19_knownGene	exon	132399454	132400934	.	-	.	gene_id "XLOC_011873"; transcript_id "5_00030524"; exon_number "1"; gene_name "uc003epe.1"; oId "uc003epe.1"; nearest_ref "uc003epe.1"; class_code "="; tss_id "TSS11316"; p_id "P11471";
chr3	hg19_knownGene	exon	132401547	132401662	.	-	.	gene_id "XLOC_011873"; transcript_id "5_00030524"; exon_number "2"; gene_name "uc003epe.1"; oId "uc003epe.1"; nearest_ref "uc003epe.1"; class_code "="; tss_id "TSS11316"; p_id "P11471";
chr3	hg19_knownGene	exon	132402243	132402368	.	-	.	gene_id "XLOC_011873"; transcript_id "5_00030524"; exon_number "3"; gene_name "uc003epe.1"; oId "uc003epe.1"; nearest_ref "uc003epe.1"; class_code "="; tss_id "TSS11316"; p_id "P11471";
chr3	hg19_knownGene	exon	132403398	132403638	.	-	.	gene_id "XLOC_011873"; transcript_id "5_00030524"; exon_number "4"; gene_name "uc003epe.1"; oId "uc003epe.1"; nearest_ref "uc003epe.1"; class_code "="; tss_id "TSS11316"; p_id "P11471";
chr3	hg19_knownGene	exon	132405104	132405231	.	-	.	gene_id "XLOC_011873"; transcript_id "5_00030524"; exon_number "5"; gene_name "uc003epe.1"; oId "uc003epe.1"; nearest_ref "uc003epe.1"; class_code "="; tss_id "TSS11316"; p_id "P11471";
chr3	hg19_knownGene	exon	132405995	132406070	.	-	.	gene_id "XLOC_011873"; transcript_id "5_00030524"; exon_number "6"; gene_name "uc003epe.1"; oId "uc003epe.1"; nearest_ref "uc003epe.1"; class_code "="; tss_id "TSS11316"; p_id "P11471";
chr3	hg19_knownGene	exon	132407494	132407735	.	-	.	gene_id "XLOC_011873"; transcript_id "5_00030524"; exon_number "7"; gene_name "uc003epe.1"; oId "uc003epe.1"; nearest_ref "uc003epe.1"; class_code "="; tss_id "TSS11316"; p_id "P11471";
chr3	hg19_knownGene	exon	132407918	132408107	.	-	.	gene_id "XLOC_011873"; transcript_id "5_00030524"; exon_number "8"; gene_name "uc003epe.1"; oId "uc003epe.1"; nearest_ref "uc003epe.1"; class_code "="; tss_id "TSS11316"; p_id "P11471";
chr3	hg19_knownGene	exon	132409372	132409494	.	-	.	gene_id "XLOC_011873"; transcript_id "5_00030524"; exon_number "9"; gene_name "uc003epe.1"; oId "uc003epe.1"; nearest_ref "uc003epe.1"; class_code "="; tss_id "TSS11316"; p_id "P11471";
chr3	hg19_knownGene	exon	132410036	132410130	.	-	.	gene_id "XLOC_011873"; transcript_id "5_00030524"; exon_number "10"; gene_name "uc003epe.1"; oId "uc003epe.1"; nearest_ref "uc003epe.1"; class_code "="; tss_id "TSS11316"; p_id "P11471";
chr3	hg19_knownGene	exon	132411498	132411662	.	-	.	gene_id "XLOC_011873"; transcript_id "5_00030524"; exon_number "11"; gene_name "uc003epe.1"; oId "uc003epe.1"; nearest_ref "uc003epe.1"; class_code "="; tss_id "TSS11316"; p_id "P11471";
chr3	hg19_knownGene	exon	132413671	132413809	.	-	.	gene_id "XLOC_011873"; transcript_id "5_00030524"; exon_number "12"; gene_name "uc003epe.1"; oId "uc003epe.1"; nearest_ref "uc003epe.1"; class_code "="; tss_id "TSS11316"; p_id "P11471";
chr3	hg19_knownGene	exon	132415575	132415657	.	-	.	gene_id "XLOC_011873"; transcript_id "5_00030524"; exon_number "13"; gene_name "uc003epe.1"; oId "uc003epe.1"; nearest_ref "uc003epe.1"; class_code "="; tss_id "TSS11316"; p_id "P11471";
chr3	hg19_knownGene	exon	132416104	132416206	.	-	.	gene_id "XLOC_011873"; transcript_id "5_00030524"; exon_number "14"; gene_name "uc003epe.1"; oId "uc003epe.1"; nearest_ref "uc003epe.1"; class_code "="; tss_id "TSS11316"; p_id "P11471";
chr3	hg19_knownGene	exon	132418197	132418294	.	-	.	gene_id "XLOC_011873"; transcript_id "5_00030524"; exon_number "15"; gene_name "uc003epe.1"; oId "uc003epe.1"; nearest_ref "uc003epe.1"; class_code "="; tss_id "TSS11316"; p_id "P11471";
chr3	hg19_knownGene	exon	132418762	132418905	.	-	.	gene_id "XLOC_011873"; transcript_id "5_00030524"; exon_number "16"; gene_name "uc003epe.1"; oId "uc003epe.1"; nearest_ref "uc003epe.1"; class_code "="; tss_id "TSS11316"; p_id "P11471";
chr3	hg19_knownGene	exon	132419178	132419292	.	-	.	gene_id "XLOC_011873"; transcript_id "5_00030524"; exon_number "17"; gene_name "uc003epe.1"; oId "uc003epe.1"; nearest_ref "uc003epe.1"; class_code "="; tss_id "TSS11316"; p_id "P11471";
chr3	hg19_knownGene	exon	132420274	132420377	.	-	.	gene_id "XLOC_011873"; transcript_id "5_00030524"; exon_number "18"; gene_name "uc003epe.1"; oId "uc003epe.1"; nearest_ref "uc003epe.1"; class_code "="; tss_id "TSS11316"; p_id "P11471";
chr3	hg19_knownGene	exon	132423042	132423215	.	-	.	gene_id "XLOC_011873"; transcript_id "5_00030524"; exon_number "19"; gene_name "uc003epe.1"; oId "uc003epe.1"; nearest_ref "uc003epe.1"; class_code "="; tss_id "TSS11316"; p_id "P11471";
chr3	hg19_knownGene	exon	132424584	132424658	.	-	.	gene_id "XLOC_011873"; transcript_id "5_00030524"; exon_number "20"; gene_name "uc003epe.1"; oId "uc003epe.1"; nearest_ref "uc003epe.1"; class_code "="; tss_id "TSS11316"; p_id "P11471";
chr3	hg19_knownGene	exon	132426945	132427101	.	-	.	gene_id "XLOC_011873"; transcript_id "5_00030524"; exon_number "21"; gene_name "uc003epe.1"; oId "uc003epe.1"; nearest_ref "uc003epe.1"; class_code "="; tss_id "TSS11316"; p_id "P11471";
chr3	hg19_knownGene	exon	132431970	132432130	.	-	.	gene_id "XLOC_011873"; transcript_id "5_00030524"; exon_number "22"; gene_name "uc003epe.1"; oId "uc003epe.1"; nearest_ref "uc003epe.1"; class_code "="; tss_id "TSS11316"; p_id "P11471";
chr3	hg19_knownGene	exon	132433929	132434062	.	-	.	gene_id "XLOC_011873"; transcript_id "5_00030524"; exon_number "23"; gene_name "uc003epe.1"; oId "uc003epe.1"; nearest_ref "uc003epe.1"; class_code "="; tss_id "TSS11316"; p_id "P11471";
chr3	hg19_knownGene	exon	132435601	132435753	.	-	.	gene_id "XLOC_011873"; transcript_id "5_00030524"; exon_number "24"; gene_name "uc003epe.1"; oId "uc003epe.1"; nearest_ref "uc003epe.1"; class_code "="; tss_id "TSS11316"; p_id "P11471";
chr3	hg19_knownGene	exon	132437838	132437988	.	-	.	gene_id "XLOC_011873"; transcript_id "5_00030524"; exon_number "25"; gene_name "uc003epe.1"; oId "uc003epe.1"; nearest_ref "uc003epe.1"; class_code "="; tss_id "TSS11316"; p_id "P11471";
chr3	hg19_knownGene	exon	132438549	132438674	.	-	.	gene_id "XLOC_011873"; transcript_id "5_00030524"; exon_number "26"; gene_name "uc003epe.1"; oId "uc003epe.1"; nearest_ref "uc003epe.1"; class_code "="; tss_id "TSS11316"; p_id "P11471";
chr3	hg19_knownGene	exon	132440807	132441276	.	-	.	gene_id "XLOC_011873"; transcript_id "5_00030524"; exon_number "27"; gene_name "uc003epe.1"; oId "uc003epe.1"; nearest_ref "uc003epe.1"; class_code "="; tss_id "TSS11316"; p_id "P11471";
chr3	hg19_knownGene	exon	132418762	132418905	.	-	.	gene_id "XLOC_011873"; transcript_id "5_00030525"; exon_number "1"; gene_name "uc003epf.1"; oId "uc003epf.1"; nearest_ref "uc003epf.1"; class_code "="; tss_id "TSS11316"; p_id "P11472";
chr3	hg19_knownGene	exon	132419178	132419292	.	-	.	gene_id "XLOC_011873"; transcript_id "5_00030525"; exon_number "2"; gene_name "uc003epf.1"; oId "uc003epf.1"; nearest_ref "uc003epf.1"; class_code "="; tss_id "TSS11316"; p_id "P11472";
chr3	hg19_knownGene	exon	132420274	132420377	.	-	.	gene_id "XLOC_011873"; transcript_id "5_00030525"; exon_number "3"; gene_name "uc003epf.1"; oId "uc003epf.1"; nearest_ref "uc003epf.1"; class_code "="; tss_id "TSS11316"; p_id "P11472";
chr3	hg19_knownGene	exon	132423042	132423215	.	-	.	gene_id "XLOC_011873"; transcript_id "5_00030525"; exon_number "4"; gene_name "uc003epf.1"; oId "uc003epf.1"; nearest_ref "uc003epf.1"; class_code "="; tss_id "TSS11316"; p_id "P11472";
chr3	hg19_knownGene	exon	132424584	132424658	.	-	.	gene_id "XLOC_011873"; transcript_id "5_00030525"; exon_number "5"; gene_name "uc003epf.1"; oId "uc003epf.1"; nearest_ref "uc003epf.1"; class_code "="; tss_id "TSS11316"; p_id "P11472";
chr3	hg19_knownGene	exon	132426945	132427101	.	-	.	gene_id "XLOC_011873"; transcript_id "5_00030525"; exon_number "6"; gene_name "uc003epf.1"; oId "uc003epf.1"; nearest_ref "uc003epf.1"; class_code "="; tss_id "TSS11316"; p_id "P11472";
chr3	hg19_knownGene	exon	132431970	132432130	.	-	.	gene_id "XLOC_011873"; transcript_id "5_00030525"; exon_number "7"; gene_name "uc003epf.1"; oId "uc003epf.1"; nearest_ref "uc003epf.1"; class_code "="; tss_id "TSS11316"; p_id "P11472";
chr3	hg19_knownGene	exon	132433929	132434062	.	-	.	gene_id "XLOC_011873"; transcript_id "5_00030525"; exon_number "8"; gene_name "uc003epf.1"; oId "uc003epf.1"; nearest_ref "uc003epf.1"; class_code "="; tss_id "TSS11316"; p_id "P11472";
chr3	hg19_knownGene	exon	132435601	132435753	.	-	.	gene_id "XLOC_011873"; transcript_id "5_00030525"; exon_number "9"; gene_name "uc003epf.1"; oId "uc003epf.1"; nearest_ref "uc003epf.1"; class_code "="; tss_id "TSS11316"; p_id "P11472";
chr3	hg19_knownGene	exon	132436799	132436961	.	-	.	gene_id "XLOC_011873"; transcript_id "5_00030525"; exon_number "10"; gene_name "uc003epf.1"; oId "uc003epf.1"; nearest_ref "uc003epf.1"; class_code "="; tss_id "TSS11316"; p_id "P11472";
chr3	hg19_knownGene	exon	132437838	132437988	.	-	.	gene_id "XLOC_011873"; transcript_id "5_00030525"; exon_number "11"; gene_name "uc003epf.1"; oId "uc003epf.1"; nearest_ref "uc003epf.1"; class_code "="; tss_id "TSS11316"; p_id "P11472";
chr3	hg19_knownGene	exon	132438549	132438674	.	-	.	gene_id "XLOC_011873"; transcript_id "5_00030525"; exon_number "12"; gene_name "uc003epf.1"; oId "uc003epf.1"; nearest_ref "uc003epf.1"; class_code "="; tss_id "TSS11316"; p_id "P11472";
chr3	hg19_knownGene	exon	132440807	132441276	.	-	.	gene_id "XLOC_011873"; transcript_id "5_00030525"; exon_number "13"; gene_name "uc003epf.1"; oId "uc003epf.1"; nearest_ref "uc003epf.1"; class_code "="; tss_id "TSS11316"; p_id "P11472";
chr3	Cufflinks	exon	132436633	132436737	.	-	.	gene_id "XLOC_011874"; transcript_id "5_00035009"; exon_number "1"; gene_name "uc003epf.1"; oId "upf1_r4.26944.1"; nearest_ref "uc003epf.1"; class_code "i";
chr3	Cufflinks	exon	132437247	132437347	.	-	.	gene_id "XLOC_011875"; transcript_id "5_00032485"; exon_number "1"; gene_name "uc003epf.1"; oId "SC4.22716.1"; nearest_ref "uc003epf.1"; class_code "i";
chr3	hg19_knownGene	exon	132965292	132967441	.	-	.	gene_id "XLOC_011876"; transcript_id "5_00030526"; exon_number "1"; gene_name "uc003epl.2"; oId "uc003epl.2"; nearest_ref "uc003epl.2"; class_code "="; tss_id "TSS11317";
chr3	hg19_knownGene	exon	132972206	132972296	.	-	.	gene_id "XLOC_011876"; transcript_id "5_00030526"; exon_number "2"; gene_name "uc003epl.2"; oId "uc003epl.2"; nearest_ref "uc003epl.2"; class_code "="; tss_id "TSS11317";
chr3	hg19_knownGene	exon	132975869	132975965	.	-	.	gene_id "XLOC_011876"; transcript_id "5_00030526"; exon_number "3"; gene_name "uc003epl.2"; oId "uc003epl.2"; nearest_ref "uc003epl.2"; class_code "="; tss_id "TSS11317";
chr3	hg19_knownGene	exon	133148131	133148553	.	-	.	gene_id "XLOC_011877"; transcript_id "5_00030527"; exon_number "1"; gene_name "uc003epo.2"; oId "uc003epo.2"; nearest_ref "uc003epo.2"; class_code "="; tss_id "TSS11318";
chr3	hg19_knownGene	exon	133164249	133164419	.	-	.	gene_id "XLOC_011877"; transcript_id "5_00030527"; exon_number "2"; gene_name "uc003epo.2"; oId "uc003epo.2"; nearest_ref "uc003epo.2"; class_code "="; tss_id "TSS11318";
chr3	hg19_knownGene	exon	133167625	133167739	.	-	.	gene_id "XLOC_011877"; transcript_id "5_00030527"; exon_number "3"; gene_name "uc003epo.2"; oId "uc003epo.2"; nearest_ref "uc003epo.2"; class_code "="; tss_id "TSS11318";
chr3	hg19_knownGene	exon	133174173	133174307	.	-	.	gene_id "XLOC_011877"; transcript_id "5_00030527"; exon_number "4"; gene_name "uc003epo.2"; oId "uc003epo.2"; nearest_ref "uc003epo.2"; class_code "="; tss_id "TSS11318";
chr3	hg19_knownGene	exon	133174589	133174620	.	-	.	gene_id "XLOC_011877"; transcript_id "5_00030527"; exon_number "5"; gene_name "uc003epo.2"; oId "uc003epo.2"; nearest_ref "uc003epo.2"; class_code "="; tss_id "TSS11318";
chr3	Cufflinks	exon	133264915	133265059	.	-	.	gene_id "XLOC_011878"; transcript_id "5_00032486"; exon_number "1"; oId "SC4.22704.1"; class_code "u";
chr3	hg19_knownGene	exon	133319450	133320237	.	-	.	gene_id "XLOC_011879"; transcript_id "5_00030529"; exon_number "1"; gene_name "uc003eps.2"; oId "uc003eps.2"; nearest_ref "uc003eps.2"; class_code "="; tss_id "TSS11319"; p_id "P11479";
chr3	hg19_knownGene	exon	133327379	133327540	.	-	.	gene_id "XLOC_011879"; transcript_id "5_00030529"; exon_number "2"; gene_name "uc003eps.2"; oId "uc003eps.2"; nearest_ref "uc003eps.2"; class_code "="; tss_id "TSS11319"; p_id "P11479";
chr3	hg19_knownGene	exon	133327717	133327806	.	-	.	gene_id "XLOC_011879"; transcript_id "5_00030529"; exon_number "3"; gene_name "uc003eps.2"; oId "uc003eps.2"; nearest_ref "uc003eps.2"; class_code "="; tss_id "TSS11319"; p_id "P11479";
chr3	hg19_knownGene	exon	133329848	133329985	.	-	.	gene_id "XLOC_011879"; transcript_id "5_00030529"; exon_number "4"; gene_name "uc003eps.2"; oId "uc003eps.2"; nearest_ref "uc003eps.2"; class_code "="; tss_id "TSS11319"; p_id "P11479";
chr3	hg19_knownGene	exon	133331233	133331396	.	-	.	gene_id "XLOC_011879"; transcript_id "5_00030529"; exon_number "5"; gene_name "uc003eps.2"; oId "uc003eps.2"; nearest_ref "uc003eps.2"; class_code "="; tss_id "TSS11319"; p_id "P11479";
chr3	hg19_knownGene	exon	133335658	133335769	.	-	.	gene_id "XLOC_011879"; transcript_id "5_00030529"; exon_number "6"; gene_name "uc003eps.2"; oId "uc003eps.2"; nearest_ref "uc003eps.2"; class_code "="; tss_id "TSS11319"; p_id "P11479";
chr3	hg19_knownGene	exon	133336004	133336170	.	-	.	gene_id "XLOC_011879"; transcript_id "5_00030529"; exon_number "7"; gene_name "uc003eps.2"; oId "uc003eps.2"; nearest_ref "uc003eps.2"; class_code "="; tss_id "TSS11319"; p_id "P11479";
chr3	hg19_knownGene	exon	133337057	133337277	.	-	.	gene_id "XLOC_011879"; transcript_id "5_00030529"; exon_number "8"; gene_name "uc003eps.2"; oId "uc003eps.2"; nearest_ref "uc003eps.2"; class_code "="; tss_id "TSS11319"; p_id "P11479";
chr3	hg19_knownGene	exon	133338999	133339191	.	-	.	gene_id "XLOC_011879"; transcript_id "5_00030529"; exon_number "9"; gene_name "uc003eps.2"; oId "uc003eps.2"; nearest_ref "uc003eps.2"; class_code "="; tss_id "TSS11319"; p_id "P11479";
chr3	hg19_knownGene	exon	133341935	133342037	.	-	.	gene_id "XLOC_011879"; transcript_id "5_00030529"; exon_number "10"; gene_name "uc003eps.2"; oId "uc003eps.2"; nearest_ref "uc003eps.2"; class_code "="; tss_id "TSS11319"; p_id "P11479";
chr3	hg19_knownGene	exon	133342155	133342301	.	-	.	gene_id "XLOC_011879"; transcript_id "5_00030529"; exon_number "11"; gene_name "uc003eps.2"; oId "uc003eps.2"; nearest_ref "uc003eps.2"; class_code "="; tss_id "TSS11319"; p_id "P11479";
chr3	hg19_knownGene	exon	133342896	133343019	.	-	.	gene_id "XLOC_011879"; transcript_id "5_00030529"; exon_number "12"; gene_name "uc003eps.2"; oId "uc003eps.2"; nearest_ref "uc003eps.2"; class_code "="; tss_id "TSS11319"; p_id "P11479";
chr3	hg19_knownGene	exon	133347206	133347315	.	-	.	gene_id "XLOC_011879"; transcript_id "5_00030529"; exon_number "13"; gene_name "uc003eps.2"; oId "uc003eps.2"; nearest_ref "uc003eps.2"; class_code "="; tss_id "TSS11319"; p_id "P11479";
chr3	hg19_knownGene	exon	133347404	133347577	.	-	.	gene_id "XLOC_011879"; transcript_id "5_00030529"; exon_number "14"; gene_name "uc003eps.2"; oId "uc003eps.2"; nearest_ref "uc003eps.2"; class_code "="; tss_id "TSS11319"; p_id "P11479";
chr3	hg19_knownGene	exon	133356720	133357006	.	-	.	gene_id "XLOC_011879"; transcript_id "5_00030529"; exon_number "15"; gene_name "uc003eps.2"; oId "uc003eps.2"; nearest_ref "uc003eps.2"; class_code "="; tss_id "TSS11319"; p_id "P11479";
chr3	hg19_knownGene	exon	133358803	133359014	.	-	.	gene_id "XLOC_011879"; transcript_id "5_00030529"; exon_number "16"; gene_name "uc003eps.2"; oId "uc003eps.2"; nearest_ref "uc003eps.2"; class_code "="; tss_id "TSS11319"; p_id "P11479";
chr3	hg19_knownGene	exon	133362044	133362216	.	-	.	gene_id "XLOC_011879"; transcript_id "5_00030529"; exon_number "17"; gene_name "uc003eps.2"; oId "uc003eps.2"; nearest_ref "uc003eps.2"; class_code "="; tss_id "TSS11319"; p_id "P11479";
chr3	hg19_knownGene	exon	133362864	133363207	.	-	.	gene_id "XLOC_011879"; transcript_id "5_00030529"; exon_number "18"; gene_name "uc003eps.2"; oId "uc003eps.2"; nearest_ref "uc003eps.2"; class_code "="; tss_id "TSS11319"; p_id "P11479";
chr3	hg19_knownGene	exon	133368227	133368477	.	-	.	gene_id "XLOC_011879"; transcript_id "5_00030529"; exon_number "19"; gene_name "uc003eps.2"; oId "uc003eps.2"; nearest_ref "uc003eps.2"; class_code "="; tss_id "TSS11319"; p_id "P11479";
chr3	hg19_knownGene	exon	133368624	133368787	.	-	.	gene_id "XLOC_011879"; transcript_id "5_00030529"; exon_number "20"; gene_name "uc003eps.2"; oId "uc003eps.2"; nearest_ref "uc003eps.2"; class_code "="; tss_id "TSS11319"; p_id "P11479";
chr3	hg19_knownGene	exon	133371307	133371473	.	-	.	gene_id "XLOC_011879"; transcript_id "5_00030529"; exon_number "21"; gene_name "uc003eps.2"; oId "uc003eps.2"; nearest_ref "uc003eps.2"; class_code "="; tss_id "TSS11319"; p_id "P11479";
chr3	hg19_knownGene	exon	133372189	133372368	.	-	.	gene_id "XLOC_011879"; transcript_id "5_00030529"; exon_number "22"; gene_name "uc003eps.2"; oId "uc003eps.2"; nearest_ref "uc003eps.2"; class_code "="; tss_id "TSS11319"; p_id "P11479";
chr3	hg19_knownGene	exon	133374134	133374330	.	-	.	gene_id "XLOC_011879"; transcript_id "5_00030529"; exon_number "23"; gene_name "uc003eps.2"; oId "uc003eps.2"; nearest_ref "uc003eps.2"; class_code "="; tss_id "TSS11319"; p_id "P11479";
chr3	hg19_knownGene	exon	133375520	133375701	.	-	.	gene_id "XLOC_011879"; transcript_id "5_00030529"; exon_number "24"; gene_name "uc003eps.2"; oId "uc003eps.2"; nearest_ref "uc003eps.2"; class_code "="; tss_id "TSS11319"; p_id "P11479";
chr3	hg19_knownGene	exon	133376642	133376785	.	-	.	gene_id "XLOC_011879"; transcript_id "5_00030529"; exon_number "25"; gene_name "uc003eps.2"; oId "uc003eps.2"; nearest_ref "uc003eps.2"; class_code "="; tss_id "TSS11319"; p_id "P11479";
chr3	hg19_knownGene	exon	133377860	133377994	.	-	.	gene_id "XLOC_011879"; transcript_id "5_00030529"; exon_number "26"; gene_name "uc003eps.2"; oId "uc003eps.2"; nearest_ref "uc003eps.2"; class_code "="; tss_id "TSS11319"; p_id "P11479";
chr3	hg19_knownGene	exon	133379888	133379978	.	-	.	gene_id "XLOC_011879"; transcript_id "5_00030529"; exon_number "27"; gene_name "uc003eps.2"; oId "uc003eps.2"; nearest_ref "uc003eps.2"; class_code "="; tss_id "TSS11319"; p_id "P11479";
chr3	hg19_knownGene	exon	133380613	133380737	.	-	.	gene_id "XLOC_011879"; transcript_id "5_00030529"; exon_number "28"; gene_name "uc003eps.2"; oId "uc003eps.2"; nearest_ref "uc003eps.2"; class_code "="; tss_id "TSS11319"; p_id "P11479";
chr3	Cufflinks	exon	133319609	133320237	.	-	.	gene_id "XLOC_011879"; transcript_id "5_00033515"; exon_number "1"; gene_name "uc003ept.1"; oId "upf3.15426.3"; nearest_ref "uc003ept.1"; class_code "j"; tss_id "TSS11319";
chr3	Cufflinks	exon	133327379	133327540	.	-	.	gene_id "XLOC_011879"; transcript_id "5_00033515"; exon_number "2"; gene_name "uc003ept.1"; oId "upf3.15426.3"; nearest_ref "uc003ept.1"; class_code "j"; tss_id "TSS11319";
chr3	Cufflinks	exon	133327717	133327806	.	-	.	gene_id "XLOC_011879"; transcript_id "5_00033515"; exon_number "3"; gene_name "uc003ept.1"; oId "upf3.15426.3"; nearest_ref "uc003ept.1"; class_code "j"; tss_id "TSS11319";
chr3	Cufflinks	exon	133329848	133329985	.	-	.	gene_id "XLOC_011879"; transcript_id "5_00033515"; exon_number "4"; gene_name "uc003ept.1"; oId "upf3.15426.3"; nearest_ref "uc003ept.1"; class_code "j"; tss_id "TSS11319";
chr3	Cufflinks	exon	133331233	133331396	.	-	.	gene_id "XLOC_011879"; transcript_id "5_00033515"; exon_number "5"; gene_name "uc003ept.1"; oId "upf3.15426.3"; nearest_ref "uc003ept.1"; class_code "j"; tss_id "TSS11319";
chr3	Cufflinks	exon	133335658	133335769	.	-	.	gene_id "XLOC_011879"; transcript_id "5_00033515"; exon_number "6"; gene_name "uc003ept.1"; oId "upf3.15426.3"; nearest_ref "uc003ept.1"; class_code "j"; tss_id "TSS11319";
chr3	Cufflinks	exon	133336004	133336170	.	-	.	gene_id "XLOC_011879"; transcript_id "5_00033515"; exon_number "7"; gene_name "uc003ept.1"; oId "upf3.15426.3"; nearest_ref "uc003ept.1"; class_code "j"; tss_id "TSS11319";
chr3	Cufflinks	exon	133337057	133337277	.	-	.	gene_id "XLOC_011879"; transcript_id "5_00033515"; exon_number "8"; gene_name "uc003ept.1"; oId "upf3.15426.3"; nearest_ref "uc003ept.1"; class_code "j"; tss_id "TSS11319";
chr3	Cufflinks	exon	133338999	133339191	.	-	.	gene_id "XLOC_011879"; transcript_id "5_00033515"; exon_number "9"; gene_name "uc003ept.1"; oId "upf3.15426.3"; nearest_ref "uc003ept.1"; class_code "j"; tss_id "TSS11319";
chr3	Cufflinks	exon	133341935	133342037	.	-	.	gene_id "XLOC_011879"; transcript_id "5_00033515"; exon_number "10"; gene_name "uc003ept.1"; oId "upf3.15426.3"; nearest_ref "uc003ept.1"; class_code "j"; tss_id "TSS11319";
chr3	Cufflinks	exon	133342155	133342301	.	-	.	gene_id "XLOC_011879"; transcript_id "5_00033515"; exon_number "11"; gene_name "uc003ept.1"; oId "upf3.15426.3"; nearest_ref "uc003ept.1"; class_code "j"; tss_id "TSS11319";
chr3	Cufflinks	exon	133342896	133343019	.	-	.	gene_id "XLOC_011879"; transcript_id "5_00033515"; exon_number "12"; gene_name "uc003ept.1"; oId "upf3.15426.3"; nearest_ref "uc003ept.1"; class_code "j"; tss_id "TSS11319";
chr3	Cufflinks	exon	133347206	133347315	.	-	.	gene_id "XLOC_011879"; transcript_id "5_00033515"; exon_number "13"; gene_name "uc003ept.1"; oId "upf3.15426.3"; nearest_ref "uc003ept.1"; class_code "j"; tss_id "TSS11319";
chr3	Cufflinks	exon	133347404	133347577	.	-	.	gene_id "XLOC_011879"; transcript_id "5_00033515"; exon_number "14"; gene_name "uc003ept.1"; oId "upf3.15426.3"; nearest_ref "uc003ept.1"; class_code "j"; tss_id "TSS11319";
chr3	Cufflinks	exon	133356720	133357006	.	-	.	gene_id "XLOC_011879"; transcript_id "5_00033515"; exon_number "15"; gene_name "uc003ept.1"; oId "upf3.15426.3"; nearest_ref "uc003ept.1"; class_code "j"; tss_id "TSS11319";
chr3	Cufflinks	exon	133358803	133359014	.	-	.	gene_id "XLOC_011879"; transcript_id "5_00033515"; exon_number "16"; gene_name "uc003ept.1"; oId "upf3.15426.3"; nearest_ref "uc003ept.1"; class_code "j"; tss_id "TSS11319";
chr3	Cufflinks	exon	133362044	133362216	.	-	.	gene_id "XLOC_011879"; transcript_id "5_00033515"; exon_number "17"; gene_name "uc003ept.1"; oId "upf3.15426.3"; nearest_ref "uc003ept.1"; class_code "j"; tss_id "TSS11319";
chr3	Cufflinks	exon	133362864	133363207	.	-	.	gene_id "XLOC_011879"; transcript_id "5_00033515"; exon_number "18"; gene_name "uc003ept.1"; oId "upf3.15426.3"; nearest_ref "uc003ept.1"; class_code "j"; tss_id "TSS11319";
chr3	Cufflinks	exon	133368227	133368477	.	-	.	gene_id "XLOC_011879"; transcript_id "5_00033515"; exon_number "19"; gene_name "uc003ept.1"; oId "upf3.15426.3"; nearest_ref "uc003ept.1"; class_code "j"; tss_id "TSS11319";
chr3	Cufflinks	exon	133368624	133368787	.	-	.	gene_id "XLOC_011879"; transcript_id "5_00033515"; exon_number "20"; gene_name "uc003ept.1"; oId "upf3.15426.3"; nearest_ref "uc003ept.1"; class_code "j"; tss_id "TSS11319";
chr3	Cufflinks	exon	133372189	133372368	.	-	.	gene_id "XLOC_011879"; transcript_id "5_00033515"; exon_number "21"; gene_name "uc003ept.1"; oId "upf3.15426.3"; nearest_ref "uc003ept.1"; class_code "j"; tss_id "TSS11319";
chr3	Cufflinks	exon	133374134	133374330	.	-	.	gene_id "XLOC_011879"; transcript_id "5_00033515"; exon_number "22"; gene_name "uc003ept.1"; oId "upf3.15426.3"; nearest_ref "uc003ept.1"; class_code "j"; tss_id "TSS11319";
chr3	Cufflinks	exon	133375520	133375701	.	-	.	gene_id "XLOC_011879"; transcript_id "5_00033515"; exon_number "23"; gene_name "uc003ept.1"; oId "upf3.15426.3"; nearest_ref "uc003ept.1"; class_code "j"; tss_id "TSS11319";
chr3	Cufflinks	exon	133376642	133376785	.	-	.	gene_id "XLOC_011879"; transcript_id "5_00033515"; exon_number "24"; gene_name "uc003ept.1"; oId "upf3.15426.3"; nearest_ref "uc003ept.1"; class_code "j"; tss_id "TSS11319";
chr3	Cufflinks	exon	133377860	133377994	.	-	.	gene_id "XLOC_011879"; transcript_id "5_00033515"; exon_number "25"; gene_name "uc003ept.1"; oId "upf3.15426.3"; nearest_ref "uc003ept.1"; class_code "j"; tss_id "TSS11319";
chr3	Cufflinks	exon	133379888	133379978	.	-	.	gene_id "XLOC_011879"; transcript_id "5_00033515"; exon_number "26"; gene_name "uc003ept.1"; oId "upf3.15426.3"; nearest_ref "uc003ept.1"; class_code "j"; tss_id "TSS11319";
chr3	Cufflinks	exon	133380613	133380739	.	-	.	gene_id "XLOC_011879"; transcript_id "5_00033515"; exon_number "27"; gene_name "uc003ept.1"; oId "upf3.15426.3"; nearest_ref "uc003ept.1"; class_code "j"; tss_id "TSS11319";
chr3	Cufflinks	exon	133319626	133320237	.	-	.	gene_id "XLOC_011879"; transcript_id "5_00030530"; exon_number "1"; gene_name "uc003ept.1"; oId "SC3.14679.3"; nearest_ref "uc003ept.1"; class_code "j"; tss_id "TSS11319";
chr3	Cufflinks	exon	133327379	133327540	.	-	.	gene_id "XLOC_011879"; transcript_id "5_00030530"; exon_number "2"; gene_name "uc003ept.1"; oId "SC3.14679.3"; nearest_ref "uc003ept.1"; class_code "j"; tss_id "TSS11319";
chr3	Cufflinks	exon	133327717	133327806	.	-	.	gene_id "XLOC_011879"; transcript_id "5_00030530"; exon_number "3"; gene_name "uc003ept.1"; oId "SC3.14679.3"; nearest_ref "uc003ept.1"; class_code "j"; tss_id "TSS11319";
chr3	Cufflinks	exon	133329848	133329985	.	-	.	gene_id "XLOC_011879"; transcript_id "5_00030530"; exon_number "4"; gene_name "uc003ept.1"; oId "SC3.14679.3"; nearest_ref "uc003ept.1"; class_code "j"; tss_id "TSS11319";
chr3	Cufflinks	exon	133331233	133331396	.	-	.	gene_id "XLOC_011879"; transcript_id "5_00030530"; exon_number "5"; gene_name "uc003ept.1"; oId "SC3.14679.3"; nearest_ref "uc003ept.1"; class_code "j"; tss_id "TSS11319";
chr3	Cufflinks	exon	133335658	133335769	.	-	.	gene_id "XLOC_011879"; transcript_id "5_00030530"; exon_number "6"; gene_name "uc003ept.1"; oId "SC3.14679.3"; nearest_ref "uc003ept.1"; class_code "j"; tss_id "TSS11319";
chr3	Cufflinks	exon	133336004	133336170	.	-	.	gene_id "XLOC_011879"; transcript_id "5_00030530"; exon_number "7"; gene_name "uc003ept.1"; oId "SC3.14679.3"; nearest_ref "uc003ept.1"; class_code "j"; tss_id "TSS11319";
chr3	Cufflinks	exon	133337057	133337277	.	-	.	gene_id "XLOC_011879"; transcript_id "5_00030530"; exon_number "8"; gene_name "uc003ept.1"; oId "SC3.14679.3"; nearest_ref "uc003ept.1"; class_code "j"; tss_id "TSS11319";
chr3	Cufflinks	exon	133338999	133339191	.	-	.	gene_id "XLOC_011879"; transcript_id "5_00030530"; exon_number "9"; gene_name "uc003ept.1"; oId "SC3.14679.3"; nearest_ref "uc003ept.1"; class_code "j"; tss_id "TSS11319";
chr3	Cufflinks	exon	133341935	133342037	.	-	.	gene_id "XLOC_011879"; transcript_id "5_00030530"; exon_number "10"; gene_name "uc003ept.1"; oId "SC3.14679.3"; nearest_ref "uc003ept.1"; class_code "j"; tss_id "TSS11319";
chr3	Cufflinks	exon	133342155	133342301	.	-	.	gene_id "XLOC_011879"; transcript_id "5_00030530"; exon_number "11"; gene_name "uc003ept.1"; oId "SC3.14679.3"; nearest_ref "uc003ept.1"; class_code "j"; tss_id "TSS11319";
chr3	Cufflinks	exon	133342896	133343019	.	-	.	gene_id "XLOC_011879"; transcript_id "5_00030530"; exon_number "12"; gene_name "uc003ept.1"; oId "SC3.14679.3"; nearest_ref "uc003ept.1"; class_code "j"; tss_id "TSS11319";
chr3	Cufflinks	exon	133347206	133347315	.	-	.	gene_id "XLOC_011879"; transcript_id "5_00030530"; exon_number "13"; gene_name "uc003ept.1"; oId "SC3.14679.3"; nearest_ref "uc003ept.1"; class_code "j"; tss_id "TSS11319";
chr3	Cufflinks	exon	133347404	133347577	.	-	.	gene_id "XLOC_011879"; transcript_id "5_00030530"; exon_number "14"; gene_name "uc003ept.1"; oId "SC3.14679.3"; nearest_ref "uc003ept.1"; class_code "j"; tss_id "TSS11319";
chr3	Cufflinks	exon	133356720	133357006	.	-	.	gene_id "XLOC_011879"; transcript_id "5_00030530"; exon_number "15"; gene_name "uc003ept.1"; oId "SC3.14679.3"; nearest_ref "uc003ept.1"; class_code "j"; tss_id "TSS11319";
chr3	Cufflinks	exon	133358803	133359014	.	-	.	gene_id "XLOC_011879"; transcript_id "5_00030530"; exon_number "16"; gene_name "uc003ept.1"; oId "SC3.14679.3"; nearest_ref "uc003ept.1"; class_code "j"; tss_id "TSS11319";
chr3	Cufflinks	exon	133362044	133362216	.	-	.	gene_id "XLOC_011879"; transcript_id "5_00030530"; exon_number "17"; gene_name "uc003ept.1"; oId "SC3.14679.3"; nearest_ref "uc003ept.1"; class_code "j"; tss_id "TSS11319";
chr3	Cufflinks	exon	133362864	133363207	.	-	.	gene_id "XLOC_011879"; transcript_id "5_00030530"; exon_number "18"; gene_name "uc003ept.1"; oId "SC3.14679.3"; nearest_ref "uc003ept.1"; class_code "j"; tss_id "TSS11319";
chr3	Cufflinks	exon	133368227	133368477	.	-	.	gene_id "XLOC_011879"; transcript_id "5_00030530"; exon_number "19"; gene_name "uc003ept.1"; oId "SC3.14679.3"; nearest_ref "uc003ept.1"; class_code "j"; tss_id "TSS11319";
chr3	Cufflinks	exon	133368624	133368787	.	-	.	gene_id "XLOC_011879"; transcript_id "5_00030530"; exon_number "20"; gene_name "uc003ept.1"; oId "SC3.14679.3"; nearest_ref "uc003ept.1"; class_code "j"; tss_id "TSS11319";
chr3	Cufflinks	exon	133371307	133371458	.	-	.	gene_id "XLOC_011879"; transcript_id "5_00030530"; exon_number "21"; gene_name "uc003ept.1"; oId "SC3.14679.3"; nearest_ref "uc003ept.1"; class_code "j"; tss_id "TSS11319";
chr3	Cufflinks	exon	133372189	133372368	.	-	.	gene_id "XLOC_011879"; transcript_id "5_00030530"; exon_number "22"; gene_name "uc003ept.1"; oId "SC3.14679.3"; nearest_ref "uc003ept.1"; class_code "j"; tss_id "TSS11319";
chr3	Cufflinks	exon	133374134	133374330	.	-	.	gene_id "XLOC_011879"; transcript_id "5_00030530"; exon_number "23"; gene_name "uc003ept.1"; oId "SC3.14679.3"; nearest_ref "uc003ept.1"; class_code "j"; tss_id "TSS11319";
chr3	Cufflinks	exon	133375520	133375701	.	-	.	gene_id "XLOC_011879"; transcript_id "5_00030530"; exon_number "24"; gene_name "uc003ept.1"; oId "SC3.14679.3"; nearest_ref "uc003ept.1"; class_code "j"; tss_id "TSS11319";
chr3	Cufflinks	exon	133376642	133376785	.	-	.	gene_id "XLOC_011879"; transcript_id "5_00030530"; exon_number "25"; gene_name "uc003ept.1"; oId "SC3.14679.3"; nearest_ref "uc003ept.1"; class_code "j"; tss_id "TSS11319";
chr3	Cufflinks	exon	133377860	133377994	.	-	.	gene_id "XLOC_011879"; transcript_id "5_00030530"; exon_number "26"; gene_name "uc003ept.1"; oId "SC3.14679.3"; nearest_ref "uc003ept.1"; class_code "j"; tss_id "TSS11319";
chr3	Cufflinks	exon	133379888	133379978	.	-	.	gene_id "XLOC_011879"; transcript_id "5_00030530"; exon_number "27"; gene_name "uc003ept.1"; oId "SC3.14679.3"; nearest_ref "uc003ept.1"; class_code "j"; tss_id "TSS11319";
chr3	Cufflinks	exon	133380613	133380737	.	-	.	gene_id "XLOC_011879"; transcript_id "5_00030530"; exon_number "28"; gene_name "uc003ept.1"; oId "SC3.14679.3"; nearest_ref "uc003ept.1"; class_code "j"; tss_id "TSS11319";
chr3	Cufflinks	exon	133320180	133320237	.	-	.	gene_id "XLOC_011879"; transcript_id "5_00035011"; exon_number "1"; gene_name "uc003ept.1"; oId "upf1_r4.26998.2"; nearest_ref "uc003ept.1"; class_code "j"; tss_id "TSS11319";
chr3	Cufflinks	exon	133327379	133327540	.	-	.	gene_id "XLOC_011879"; transcript_id "5_00035011"; exon_number "2"; gene_name "uc003ept.1"; oId "upf1_r4.26998.2"; nearest_ref "uc003ept.1"; class_code "j"; tss_id "TSS11319";
chr3	Cufflinks	exon	133327717	133327806	.	-	.	gene_id "XLOC_011879"; transcript_id "5_00035011"; exon_number "3"; gene_name "uc003ept.1"; oId "upf1_r4.26998.2"; nearest_ref "uc003ept.1"; class_code "j"; tss_id "TSS11319";
chr3	Cufflinks	exon	133329848	133329985	.	-	.	gene_id "XLOC_011879"; transcript_id "5_00035011"; exon_number "4"; gene_name "uc003ept.1"; oId "upf1_r4.26998.2"; nearest_ref "uc003ept.1"; class_code "j"; tss_id "TSS11319";
chr3	Cufflinks	exon	133331233	133331396	.	-	.	gene_id "XLOC_011879"; transcript_id "5_00035011"; exon_number "5"; gene_name "uc003ept.1"; oId "upf1_r4.26998.2"; nearest_ref "uc003ept.1"; class_code "j"; tss_id "TSS11319";
chr3	Cufflinks	exon	133335658	133335769	.	-	.	gene_id "XLOC_011879"; transcript_id "5_00035011"; exon_number "6"; gene_name "uc003ept.1"; oId "upf1_r4.26998.2"; nearest_ref "uc003ept.1"; class_code "j"; tss_id "TSS11319";
chr3	Cufflinks	exon	133336004	133336170	.	-	.	gene_id "XLOC_011879"; transcript_id "5_00035011"; exon_number "7"; gene_name "uc003ept.1"; oId "upf1_r4.26998.2"; nearest_ref "uc003ept.1"; class_code "j"; tss_id "TSS11319";
chr3	Cufflinks	exon	133337127	133337273	.	-	.	gene_id "XLOC_011879"; transcript_id "5_00035011"; exon_number "8"; gene_name "uc003ept.1"; oId "upf1_r4.26998.2"; nearest_ref "uc003ept.1"; class_code "j"; tss_id "TSS11319";
chr3	Cufflinks	exon	133338999	133339191	.	-	.	gene_id "XLOC_011879"; transcript_id "5_00035011"; exon_number "9"; gene_name "uc003ept.1"; oId "upf1_r4.26998.2"; nearest_ref "uc003ept.1"; class_code "j"; tss_id "TSS11319";
chr3	Cufflinks	exon	133341935	133342037	.	-	.	gene_id "XLOC_011879"; transcript_id "5_00035011"; exon_number "10"; gene_name "uc003ept.1"; oId "upf1_r4.26998.2"; nearest_ref "uc003ept.1"; class_code "j"; tss_id "TSS11319";
chr3	Cufflinks	exon	133342155	133342301	.	-	.	gene_id "XLOC_011879"; transcript_id "5_00035011"; exon_number "11"; gene_name "uc003ept.1"; oId "upf1_r4.26998.2"; nearest_ref "uc003ept.1"; class_code "j"; tss_id "TSS11319";
chr3	Cufflinks	exon	133342896	133343019	.	-	.	gene_id "XLOC_011879"; transcript_id "5_00035011"; exon_number "12"; gene_name "uc003ept.1"; oId "upf1_r4.26998.2"; nearest_ref "uc003ept.1"; class_code "j"; tss_id "TSS11319";
chr3	Cufflinks	exon	133347206	133347315	.	-	.	gene_id "XLOC_011879"; transcript_id "5_00035011"; exon_number "13"; gene_name "uc003ept.1"; oId "upf1_r4.26998.2"; nearest_ref "uc003ept.1"; class_code "j"; tss_id "TSS11319";
chr3	Cufflinks	exon	133347404	133347577	.	-	.	gene_id "XLOC_011879"; transcript_id "5_00035011"; exon_number "14"; gene_name "uc003ept.1"; oId "upf1_r4.26998.2"; nearest_ref "uc003ept.1"; class_code "j"; tss_id "TSS11319";
chr3	Cufflinks	exon	133356720	133357006	.	-	.	gene_id "XLOC_011879"; transcript_id "5_00035011"; exon_number "15"; gene_name "uc003ept.1"; oId "upf1_r4.26998.2"; nearest_ref "uc003ept.1"; class_code "j"; tss_id "TSS11319";
chr3	Cufflinks	exon	133358803	133359014	.	-	.	gene_id "XLOC_011879"; transcript_id "5_00035011"; exon_number "16"; gene_name "uc003ept.1"; oId "upf1_r4.26998.2"; nearest_ref "uc003ept.1"; class_code "j"; tss_id "TSS11319";
chr3	Cufflinks	exon	133362044	133362216	.	-	.	gene_id "XLOC_011879"; transcript_id "5_00035011"; exon_number "17"; gene_name "uc003ept.1"; oId "upf1_r4.26998.2"; nearest_ref "uc003ept.1"; class_code "j"; tss_id "TSS11319";
chr3	Cufflinks	exon	133362864	133363207	.	-	.	gene_id "XLOC_011879"; transcript_id "5_00035011"; exon_number "18"; gene_name "uc003ept.1"; oId "upf1_r4.26998.2"; nearest_ref "uc003ept.1"; class_code "j"; tss_id "TSS11319";
chr3	Cufflinks	exon	133368227	133368477	.	-	.	gene_id "XLOC_011879"; transcript_id "5_00035011"; exon_number "19"; gene_name "uc003ept.1"; oId "upf1_r4.26998.2"; nearest_ref "uc003ept.1"; class_code "j"; tss_id "TSS11319";
chr3	Cufflinks	exon	133368624	133368787	.	-	.	gene_id "XLOC_011879"; transcript_id "5_00035011"; exon_number "20"; gene_name "uc003ept.1"; oId "upf1_r4.26998.2"; nearest_ref "uc003ept.1"; class_code "j"; tss_id "TSS11319";
chr3	Cufflinks	exon	133371307	133371458	.	-	.	gene_id "XLOC_011879"; transcript_id "5_00035011"; exon_number "21"; gene_name "uc003ept.1"; oId "upf1_r4.26998.2"; nearest_ref "uc003ept.1"; class_code "j"; tss_id "TSS11319";
chr3	Cufflinks	exon	133372189	133372368	.	-	.	gene_id "XLOC_011879"; transcript_id "5_00035011"; exon_number "22"; gene_name "uc003ept.1"; oId "upf1_r4.26998.2"; nearest_ref "uc003ept.1"; class_code "j"; tss_id "TSS11319";
chr3	Cufflinks	exon	133374134	133374330	.	-	.	gene_id "XLOC_011879"; transcript_id "5_00035011"; exon_number "23"; gene_name "uc003ept.1"; oId "upf1_r4.26998.2"; nearest_ref "uc003ept.1"; class_code "j"; tss_id "TSS11319";
chr3	Cufflinks	exon	133375520	133375701	.	-	.	gene_id "XLOC_011879"; transcript_id "5_00035011"; exon_number "24"; gene_name "uc003ept.1"; oId "upf1_r4.26998.2"; nearest_ref "uc003ept.1"; class_code "j"; tss_id "TSS11319";
chr3	Cufflinks	exon	133376642	133376785	.	-	.	gene_id "XLOC_011879"; transcript_id "5_00035011"; exon_number "25"; gene_name "uc003ept.1"; oId "upf1_r4.26998.2"; nearest_ref "uc003ept.1"; class_code "j"; tss_id "TSS11319";
chr3	Cufflinks	exon	133377860	133377994	.	-	.	gene_id "XLOC_011879"; transcript_id "5_00035011"; exon_number "26"; gene_name "uc003ept.1"; oId "upf1_r4.26998.2"; nearest_ref "uc003ept.1"; class_code "j"; tss_id "TSS11319";
chr3	Cufflinks	exon	133379888	133379978	.	-	.	gene_id "XLOC_011879"; transcript_id "5_00035011"; exon_number "27"; gene_name "uc003ept.1"; oId "upf1_r4.26998.2"; nearest_ref "uc003ept.1"; class_code "j"; tss_id "TSS11319";
chr3	Cufflinks	exon	133380613	133380772	.	-	.	gene_id "XLOC_011879"; transcript_id "5_00035011"; exon_number "28"; gene_name "uc003ept.1"; oId "upf1_r4.26998.2"; nearest_ref "uc003ept.1"; class_code "j"; tss_id "TSS11319";
chr3	Cufflinks	exon	133337236	133337277	.	-	.	gene_id "XLOC_011879"; transcript_id "5_00033516"; exon_number "1"; gene_name "uc003ept.1"; oId "upf3.15426.6"; nearest_ref "uc003ept.1"; class_code "j"; tss_id "TSS11319";
chr3	Cufflinks	exon	133338999	133339191	.	-	.	gene_id "XLOC_011879"; transcript_id "5_00033516"; exon_number "2"; gene_name "uc003ept.1"; oId "upf3.15426.6"; nearest_ref "uc003ept.1"; class_code "j"; tss_id "TSS11319";
chr3	Cufflinks	exon	133341935	133342037	.	-	.	gene_id "XLOC_011879"; transcript_id "5_00033516"; exon_number "3"; gene_name "uc003ept.1"; oId "upf3.15426.6"; nearest_ref "uc003ept.1"; class_code "j"; tss_id "TSS11319";
chr3	Cufflinks	exon	133342155	133342301	.	-	.	gene_id "XLOC_011879"; transcript_id "5_00033516"; exon_number "4"; gene_name "uc003ept.1"; oId "upf3.15426.6"; nearest_ref "uc003ept.1"; class_code "j"; tss_id "TSS11319";
chr3	Cufflinks	exon	133342896	133343019	.	-	.	gene_id "XLOC_011879"; transcript_id "5_00033516"; exon_number "5"; gene_name "uc003ept.1"; oId "upf3.15426.6"; nearest_ref "uc003ept.1"; class_code "j"; tss_id "TSS11319";
chr3	Cufflinks	exon	133347206	133347315	.	-	.	gene_id "XLOC_011879"; transcript_id "5_00033516"; exon_number "6"; gene_name "uc003ept.1"; oId "upf3.15426.6"; nearest_ref "uc003ept.1"; class_code "j"; tss_id "TSS11319";
chr3	Cufflinks	exon	133347404	133347577	.	-	.	gene_id "XLOC_011879"; transcript_id "5_00033516"; exon_number "7"; gene_name "uc003ept.1"; oId "upf3.15426.6"; nearest_ref "uc003ept.1"; class_code "j"; tss_id "TSS11319";
chr3	Cufflinks	exon	133356720	133357006	.	-	.	gene_id "XLOC_011879"; transcript_id "5_00033516"; exon_number "8"; gene_name "uc003ept.1"; oId "upf3.15426.6"; nearest_ref "uc003ept.1"; class_code "j"; tss_id "TSS11319";
chr3	Cufflinks	exon	133358803	133359014	.	-	.	gene_id "XLOC_011879"; transcript_id "5_00033516"; exon_number "9"; gene_name "uc003ept.1"; oId "upf3.15426.6"; nearest_ref "uc003ept.1"; class_code "j"; tss_id "TSS11319";
chr3	Cufflinks	exon	133362044	133362216	.	-	.	gene_id "XLOC_011879"; transcript_id "5_00033516"; exon_number "10"; gene_name "uc003ept.1"; oId "upf3.15426.6"; nearest_ref "uc003ept.1"; class_code "j"; tss_id "TSS11319";
chr3	Cufflinks	exon	133362864	133363207	.	-	.	gene_id "XLOC_011879"; transcript_id "5_00033516"; exon_number "11"; gene_name "uc003ept.1"; oId "upf3.15426.6"; nearest_ref "uc003ept.1"; class_code "j"; tss_id "TSS11319";
chr3	Cufflinks	exon	133368227	133368477	.	-	.	gene_id "XLOC_011879"; transcript_id "5_00033516"; exon_number "12"; gene_name "uc003ept.1"; oId "upf3.15426.6"; nearest_ref "uc003ept.1"; class_code "j"; tss_id "TSS11319";
chr3	Cufflinks	exon	133368624	133368787	.	-	.	gene_id "XLOC_011879"; transcript_id "5_00033516"; exon_number "13"; gene_name "uc003ept.1"; oId "upf3.15426.6"; nearest_ref "uc003ept.1"; class_code "j"; tss_id "TSS11319";
chr3	Cufflinks	exon	133371307	133371458	.	-	.	gene_id "XLOC_011879"; transcript_id "5_00033516"; exon_number "14"; gene_name "uc003ept.1"; oId "upf3.15426.6"; nearest_ref "uc003ept.1"; class_code "j"; tss_id "TSS11319";
chr3	Cufflinks	exon	133372189	133372368	.	-	.	gene_id "XLOC_011879"; transcript_id "5_00033516"; exon_number "15"; gene_name "uc003ept.1"; oId "upf3.15426.6"; nearest_ref "uc003ept.1"; class_code "j"; tss_id "TSS11319";
chr3	Cufflinks	exon	133374134	133374330	.	-	.	gene_id "XLOC_011879"; transcript_id "5_00033516"; exon_number "16"; gene_name "uc003ept.1"; oId "upf3.15426.6"; nearest_ref "uc003ept.1"; class_code "j"; tss_id "TSS11319";
chr3	Cufflinks	exon	133375520	133375701	.	-	.	gene_id "XLOC_011879"; transcript_id "5_00033516"; exon_number "17"; gene_name "uc003ept.1"; oId "upf3.15426.6"; nearest_ref "uc003ept.1"; class_code "j"; tss_id "TSS11319";
chr3	Cufflinks	exon	133376642	133376785	.	-	.	gene_id "XLOC_011879"; transcript_id "5_00033516"; exon_number "18"; gene_name "uc003ept.1"; oId "upf3.15426.6"; nearest_ref "uc003ept.1"; class_code "j"; tss_id "TSS11319";
chr3	Cufflinks	exon	133377860	133377994	.	-	.	gene_id "XLOC_011879"; transcript_id "5_00033516"; exon_number "19"; gene_name "uc003ept.1"; oId "upf3.15426.6"; nearest_ref "uc003ept.1"; class_code "j"; tss_id "TSS11319";
chr3	Cufflinks	exon	133379888	133379978	.	-	.	gene_id "XLOC_011879"; transcript_id "5_00033516"; exon_number "20"; gene_name "uc003ept.1"; oId "upf3.15426.6"; nearest_ref "uc003ept.1"; class_code "j"; tss_id "TSS11319";
chr3	Cufflinks	exon	133380613	133380739	.	-	.	gene_id "XLOC_011879"; transcript_id "5_00033516"; exon_number "21"; gene_name "uc003ept.1"; oId "upf3.15426.6"; nearest_ref "uc003ept.1"; class_code "j"; tss_id "TSS11319";
chr3	Cufflinks	exon	133318821	133319134	.	-	.	gene_id "XLOC_011880"; transcript_id "5_00035010"; exon_number "1"; gene_name "uc003eps.2"; oId "upf1_r4.26999.1"; nearest_ref "uc003eps.2"; class_code "p";
chr3	hg19_knownGene	exon	133543082	133547696	.	-	.	gene_id "XLOC_011881"; transcript_id "5_00030532"; exon_number "1"; gene_name "uc003epy.2"; oId "uc003epy.2"; nearest_ref "uc003epy.2"; class_code "="; tss_id "TSS11323"; p_id "P11481";
chr3	hg19_knownGene	exon	133553419	133553485	.	-	.	gene_id "XLOC_011881"; transcript_id "5_00030532"; exon_number "2"; gene_name "uc003epy.2"; oId "uc003epy.2"; nearest_ref "uc003epy.2"; class_code "="; tss_id "TSS11323"; p_id "P11481";
chr3	hg19_knownGene	exon	133557010	133557103	.	-	.	gene_id "XLOC_011881"; transcript_id "5_00030532"; exon_number "3"; gene_name "uc003epy.2"; oId "uc003epy.2"; nearest_ref "uc003epy.2"; class_code "="; tss_id "TSS11323"; p_id "P11481";
chr3	hg19_knownGene	exon	133558350	133558461	.	-	.	gene_id "XLOC_011881"; transcript_id "5_00030532"; exon_number "4"; gene_name "uc003epy.2"; oId "uc003epy.2"; nearest_ref "uc003epy.2"; class_code "="; tss_id "TSS11323"; p_id "P11481";
chr3	hg19_knownGene	exon	133560129	133560234	.	-	.	gene_id "XLOC_011881"; transcript_id "5_00030532"; exon_number "5"; gene_name "uc003epy.2"; oId "uc003epy.2"; nearest_ref "uc003epy.2"; class_code "="; tss_id "TSS11323"; p_id "P11481";
chr3	hg19_knownGene	exon	133560454	133560507	.	-	.	gene_id "XLOC_011881"; transcript_id "5_00030532"; exon_number "6"; gene_name "uc003epy.2"; oId "uc003epy.2"; nearest_ref "uc003epy.2"; class_code "="; tss_id "TSS11323"; p_id "P11481";
chr3	hg19_knownGene	exon	133583428	133583486	.	-	.	gene_id "XLOC_011881"; transcript_id "5_00030532"; exon_number "7"; gene_name "uc003epy.2"; oId "uc003epy.2"; nearest_ref "uc003epy.2"; class_code "="; tss_id "TSS11323"; p_id "P11481";
chr3	hg19_knownGene	exon	133614241	133614691	.	-	.	gene_id "XLOC_011881"; transcript_id "5_00030532"; exon_number "8"; gene_name "uc003epy.2"; oId "uc003epy.2"; nearest_ref "uc003epy.2"; class_code "="; tss_id "TSS11323"; p_id "P11481";
chr3	hg19_knownGene	exon	133545184	133547696	.	-	.	gene_id "XLOC_011881"; transcript_id "5_00030533"; exon_number "1"; gene_name "uc011blu.1"; oId "uc011blu.1"; nearest_ref "uc011blu.1"; class_code "="; tss_id "TSS11323"; p_id "P11480";
chr3	hg19_knownGene	exon	133553419	133553485	.	-	.	gene_id "XLOC_011881"; transcript_id "5_00030533"; exon_number "2"; gene_name "uc011blu.1"; oId "uc011blu.1"; nearest_ref "uc011blu.1"; class_code "="; tss_id "TSS11323"; p_id "P11480";
chr3	hg19_knownGene	exon	133557010	133557103	.	-	.	gene_id "XLOC_011881"; transcript_id "5_00030533"; exon_number "3"; gene_name "uc011blu.1"; oId "uc011blu.1"; nearest_ref "uc011blu.1"; class_code "="; tss_id "TSS11323"; p_id "P11480";
chr3	hg19_knownGene	exon	133558350	133558461	.	-	.	gene_id "XLOC_011881"; transcript_id "5_00030533"; exon_number "4"; gene_name "uc011blu.1"; oId "uc011blu.1"; nearest_ref "uc011blu.1"; class_code "="; tss_id "TSS11323"; p_id "P11480";
chr3	hg19_knownGene	exon	133560129	133560234	.	-	.	gene_id "XLOC_011881"; transcript_id "5_00030533"; exon_number "5"; gene_name "uc011blu.1"; oId "uc011blu.1"; nearest_ref "uc011blu.1"; class_code "="; tss_id "TSS11323"; p_id "P11480";
chr3	hg19_knownGene	exon	133560454	133560507	.	-	.	gene_id "XLOC_011881"; transcript_id "5_00030533"; exon_number "6"; gene_name "uc011blu.1"; oId "uc011blu.1"; nearest_ref "uc011blu.1"; class_code "="; tss_id "TSS11323"; p_id "P11480";
chr3	hg19_knownGene	exon	133583428	133583486	.	-	.	gene_id "XLOC_011881"; transcript_id "5_00030533"; exon_number "7"; gene_name "uc011blu.1"; oId "uc011blu.1"; nearest_ref "uc011blu.1"; class_code "="; tss_id "TSS11323"; p_id "P11480";
chr3	hg19_knownGene	exon	133604379	133604509	.	-	.	gene_id "XLOC_011881"; transcript_id "5_00030533"; exon_number "8"; gene_name "uc011blu.1"; oId "uc011blu.1"; nearest_ref "uc011blu.1"; class_code "="; tss_id "TSS11323"; p_id "P11480";
chr3	hg19_knownGene	exon	133614241	133614691	.	-	.	gene_id "XLOC_011881"; transcript_id "5_00030533"; exon_number "9"; gene_name "uc011blu.1"; oId "uc011blu.1"; nearest_ref "uc011blu.1"; class_code "="; tss_id "TSS11323"; p_id "P11480";
chr3	Cufflinks	exon	133550567	133550775	.	-	.	gene_id "XLOC_011882"; transcript_id "5_00035012"; exon_number "1"; gene_name "uc011blu.1"; oId "upf1_r4.26939.1"; nearest_ref "uc011blu.1"; class_code "i";
chr3	Cufflinks	exon	133646990	133648721	.	-	.	gene_id "XLOC_011883"; transcript_id "5_00030534"; exon_number "1"; gene_name "uc003epz.1"; oId "uc003epz.1_ext"; nearest_ref "uc003epz.1"; class_code "c";
chr3	hg19_knownGene	exon	133651542	133653674	.	-	.	gene_id "XLOC_011884"; transcript_id "5_00030536"; exon_number "1"; gene_name "uc003eqb.3"; oId "uc003eqb.3"; nearest_ref "uc003eqb.3"; class_code "="; tss_id "TSS11324"; p_id "P11482";
chr3	hg19_knownGene	exon	133654618	133654741	.	-	.	gene_id "XLOC_011884"; transcript_id "5_00030536"; exon_number "2"; gene_name "uc003eqb.3"; oId "uc003eqb.3"; nearest_ref "uc003eqb.3"; class_code "="; tss_id "TSS11324"; p_id "P11482";
chr3	hg19_knownGene	exon	133657273	133657337	.	-	.	gene_id "XLOC_011884"; transcript_id "5_00030536"; exon_number "3"; gene_name "uc003eqb.3"; oId "uc003eqb.3"; nearest_ref "uc003eqb.3"; class_code "="; tss_id "TSS11324"; p_id "P11482";
chr3	hg19_knownGene	exon	133661449	133661612	.	-	.	gene_id "XLOC_011884"; transcript_id "5_00030536"; exon_number "4"; gene_name "uc003eqb.3"; oId "uc003eqb.3"; nearest_ref "uc003eqb.3"; class_code "="; tss_id "TSS11324"; p_id "P11482";
chr3	hg19_knownGene	exon	133663939	133664104	.	-	.	gene_id "XLOC_011884"; transcript_id "5_00030536"; exon_number "5"; gene_name "uc003eqb.3"; oId "uc003eqb.3"; nearest_ref "uc003eqb.3"; class_code "="; tss_id "TSS11324"; p_id "P11482";
chr3	hg19_knownGene	exon	133666100	133666289	.	-	.	gene_id "XLOC_011884"; transcript_id "5_00030536"; exon_number "6"; gene_name "uc003eqb.3"; oId "uc003eqb.3"; nearest_ref "uc003eqb.3"; class_code "="; tss_id "TSS11324"; p_id "P11482";
chr3	hg19_knownGene	exon	133667380	133667544	.	-	.	gene_id "XLOC_011884"; transcript_id "5_00030536"; exon_number "7"; gene_name "uc003eqb.3"; oId "uc003eqb.3"; nearest_ref "uc003eqb.3"; class_code "="; tss_id "TSS11324"; p_id "P11482";
chr3	hg19_knownGene	exon	133667737	133667815	.	-	.	gene_id "XLOC_011884"; transcript_id "5_00030536"; exon_number "8"; gene_name "uc003eqb.3"; oId "uc003eqb.3"; nearest_ref "uc003eqb.3"; class_code "="; tss_id "TSS11324"; p_id "P11482";
chr3	hg19_knownGene	exon	133670052	133670188	.	-	.	gene_id "XLOC_011884"; transcript_id "5_00030536"; exon_number "9"; gene_name "uc003eqb.3"; oId "uc003eqb.3"; nearest_ref "uc003eqb.3"; class_code "="; tss_id "TSS11324"; p_id "P11482";
chr3	hg19_knownGene	exon	133672507	133672605	.	-	.	gene_id "XLOC_011884"; transcript_id "5_00030536"; exon_number "10"; gene_name "uc003eqb.3"; oId "uc003eqb.3"; nearest_ref "uc003eqb.3"; class_code "="; tss_id "TSS11324"; p_id "P11482";
chr3	hg19_knownGene	exon	133692507	133692669	.	-	.	gene_id "XLOC_011884"; transcript_id "5_00030536"; exon_number "11"; gene_name "uc003eqb.3"; oId "uc003eqb.3"; nearest_ref "uc003eqb.3"; class_code "="; tss_id "TSS11324"; p_id "P11482";
chr3	hg19_knownGene	exon	133698325	133698462	.	-	.	gene_id "XLOC_011884"; transcript_id "5_00030536"; exon_number "12"; gene_name "uc003eqb.3"; oId "uc003eqb.3"; nearest_ref "uc003eqb.3"; class_code "="; tss_id "TSS11324"; p_id "P11482";
chr3	hg19_knownGene	exon	133748551	133748920	.	-	.	gene_id "XLOC_011884"; transcript_id "5_00030536"; exon_number "13"; gene_name "uc003eqb.3"; oId "uc003eqb.3"; nearest_ref "uc003eqb.3"; class_code "="; tss_id "TSS11324"; p_id "P11482";
chr3	hg19_knownGene	exon	133651542	133653674	.	-	.	gene_id "XLOC_011884"; transcript_id "5_00030535"; exon_number "1"; gene_name "uc003eqa.3"; oId "uc003eqa.3"; nearest_ref "uc003eqa.3"; class_code "="; tss_id "TSS11324"; p_id "P11485";
chr3	hg19_knownGene	exon	133654618	133654741	.	-	.	gene_id "XLOC_011884"; transcript_id "5_00030535"; exon_number "2"; gene_name "uc003eqa.3"; oId "uc003eqa.3"; nearest_ref "uc003eqa.3"; class_code "="; tss_id "TSS11324"; p_id "P11485";
chr3	hg19_knownGene	exon	133657273	133657337	.	-	.	gene_id "XLOC_011884"; transcript_id "5_00030535"; exon_number "3"; gene_name "uc003eqa.3"; oId "uc003eqa.3"; nearest_ref "uc003eqa.3"; class_code "="; tss_id "TSS11324"; p_id "P11485";
chr3	hg19_knownGene	exon	133661449	133661612	.	-	.	gene_id "XLOC_011884"; transcript_id "5_00030535"; exon_number "4"; gene_name "uc003eqa.3"; oId "uc003eqa.3"; nearest_ref "uc003eqa.3"; class_code "="; tss_id "TSS11324"; p_id "P11485";
chr3	hg19_knownGene	exon	133663939	133664104	.	-	.	gene_id "XLOC_011884"; transcript_id "5_00030535"; exon_number "5"; gene_name "uc003eqa.3"; oId "uc003eqa.3"; nearest_ref "uc003eqa.3"; class_code "="; tss_id "TSS11324"; p_id "P11485";
chr3	hg19_knownGene	exon	133666100	133666289	.	-	.	gene_id "XLOC_011884"; transcript_id "5_00030535"; exon_number "6"; gene_name "uc003eqa.3"; oId "uc003eqa.3"; nearest_ref "uc003eqa.3"; class_code "="; tss_id "TSS11324"; p_id "P11485";
chr3	hg19_knownGene	exon	133667380	133667544	.	-	.	gene_id "XLOC_011884"; transcript_id "5_00030535"; exon_number "7"; gene_name "uc003eqa.3"; oId "uc003eqa.3"; nearest_ref "uc003eqa.3"; class_code "="; tss_id "TSS11324"; p_id "P11485";
chr3	hg19_knownGene	exon	133667737	133667815	.	-	.	gene_id "XLOC_011884"; transcript_id "5_00030535"; exon_number "8"; gene_name "uc003eqa.3"; oId "uc003eqa.3"; nearest_ref "uc003eqa.3"; class_code "="; tss_id "TSS11324"; p_id "P11485";
chr3	hg19_knownGene	exon	133670052	133670188	.	-	.	gene_id "XLOC_011884"; transcript_id "5_00030535"; exon_number "9"; gene_name "uc003eqa.3"; oId "uc003eqa.3"; nearest_ref "uc003eqa.3"; class_code "="; tss_id "TSS11324"; p_id "P11485";
chr3	hg19_knownGene	exon	133672507	133672605	.	-	.	gene_id "XLOC_011884"; transcript_id "5_00030535"; exon_number "10"; gene_name "uc003eqa.3"; oId "uc003eqa.3"; nearest_ref "uc003eqa.3"; class_code "="; tss_id "TSS11324"; p_id "P11485";
chr3	hg19_knownGene	exon	133673810	133674037	.	-	.	gene_id "XLOC_011884"; transcript_id "5_00030535"; exon_number "11"; gene_name "uc003eqa.3"; oId "uc003eqa.3"; nearest_ref "uc003eqa.3"; class_code "="; tss_id "TSS11324"; p_id "P11485";
chr3	hg19_knownGene	exon	133692507	133692669	.	-	.	gene_id "XLOC_011884"; transcript_id "5_00030535"; exon_number "12"; gene_name "uc003eqa.3"; oId "uc003eqa.3"; nearest_ref "uc003eqa.3"; class_code "="; tss_id "TSS11324"; p_id "P11485";
chr3	hg19_knownGene	exon	133698325	133698462	.	-	.	gene_id "XLOC_011884"; transcript_id "5_00030535"; exon_number "13"; gene_name "uc003eqa.3"; oId "uc003eqa.3"; nearest_ref "uc003eqa.3"; class_code "="; tss_id "TSS11324"; p_id "P11485";
chr3	hg19_knownGene	exon	133748551	133748920	.	-	.	gene_id "XLOC_011884"; transcript_id "5_00030535"; exon_number "14"; gene_name "uc003eqa.3"; oId "uc003eqa.3"; nearest_ref "uc003eqa.3"; class_code "="; tss_id "TSS11324"; p_id "P11485";
chr3	hg19_knownGene	exon	133661157	133661612	.	-	.	gene_id "XLOC_011884"; transcript_id "5_00030537"; exon_number "1"; gene_name "uc011blv.1"; oId "uc011blv.1"; nearest_ref "uc011blv.1"; class_code "="; tss_id "TSS11324"; p_id "P11484";
chr3	hg19_knownGene	exon	133663939	133664104	.	-	.	gene_id "XLOC_011884"; transcript_id "5_00030537"; exon_number "2"; gene_name "uc011blv.1"; oId "uc011blv.1"; nearest_ref "uc011blv.1"; class_code "="; tss_id "TSS11324"; p_id "P11484";
chr3	hg19_knownGene	exon	133666100	133666289	.	-	.	gene_id "XLOC_011884"; transcript_id "5_00030537"; exon_number "3"; gene_name "uc011blv.1"; oId "uc011blv.1"; nearest_ref "uc011blv.1"; class_code "="; tss_id "TSS11324"; p_id "P11484";
chr3	hg19_knownGene	exon	133667380	133667544	.	-	.	gene_id "XLOC_011884"; transcript_id "5_00030537"; exon_number "4"; gene_name "uc011blv.1"; oId "uc011blv.1"; nearest_ref "uc011blv.1"; class_code "="; tss_id "TSS11324"; p_id "P11484";
chr3	hg19_knownGene	exon	133692507	133692669	.	-	.	gene_id "XLOC_011884"; transcript_id "5_00030537"; exon_number "5"; gene_name "uc011blv.1"; oId "uc011blv.1"; nearest_ref "uc011blv.1"; class_code "="; tss_id "TSS11324"; p_id "P11484";
chr3	hg19_knownGene	exon	133698325	133698462	.	-	.	gene_id "XLOC_011884"; transcript_id "5_00030537"; exon_number "6"; gene_name "uc011blv.1"; oId "uc011blv.1"; nearest_ref "uc011blv.1"; class_code "="; tss_id "TSS11324"; p_id "P11484";
chr3	hg19_knownGene	exon	133748551	133748920	.	-	.	gene_id "XLOC_011884"; transcript_id "5_00030537"; exon_number "7"; gene_name "uc011blv.1"; oId "uc011blv.1"; nearest_ref "uc011blv.1"; class_code "="; tss_id "TSS11324"; p_id "P11484";
chr3	hg19_knownGene	exon	133669796	133670188	.	-	.	gene_id "XLOC_011884"; transcript_id "5_00030538"; exon_number "1"; gene_name "uc010htw.1"; oId "uc010htw.1"; nearest_ref "uc010htw.1"; class_code "="; tss_id "TSS11324"; p_id "P11483";
chr3	hg19_knownGene	exon	133672507	133672605	.	-	.	gene_id "XLOC_011884"; transcript_id "5_00030538"; exon_number "2"; gene_name "uc010htw.1"; oId "uc010htw.1"; nearest_ref "uc010htw.1"; class_code "="; tss_id "TSS11324"; p_id "P11483";
chr3	hg19_knownGene	exon	133673810	133674037	.	-	.	gene_id "XLOC_011884"; transcript_id "5_00030538"; exon_number "3"; gene_name "uc010htw.1"; oId "uc010htw.1"; nearest_ref "uc010htw.1"; class_code "="; tss_id "TSS11324"; p_id "P11483";
chr3	hg19_knownGene	exon	133692507	133692669	.	-	.	gene_id "XLOC_011884"; transcript_id "5_00030538"; exon_number "4"; gene_name "uc010htw.1"; oId "uc010htw.1"; nearest_ref "uc010htw.1"; class_code "="; tss_id "TSS11324"; p_id "P11483";
chr3	hg19_knownGene	exon	133698325	133698462	.	-	.	gene_id "XLOC_011884"; transcript_id "5_00030538"; exon_number "5"; gene_name "uc010htw.1"; oId "uc010htw.1"; nearest_ref "uc010htw.1"; class_code "="; tss_id "TSS11324"; p_id "P11483";
chr3	hg19_knownGene	exon	133717492	133717630	.	-	.	gene_id "XLOC_011884"; transcript_id "5_00030538"; exon_number "6"; gene_name "uc010htw.1"; oId "uc010htw.1"; nearest_ref "uc010htw.1"; class_code "="; tss_id "TSS11324"; p_id "P11483";
chr3	hg19_knownGene	exon	133748551	133748920	.	-	.	gene_id "XLOC_011884"; transcript_id "5_00030538"; exon_number "7"; gene_name "uc010htw.1"; oId "uc010htw.1"; nearest_ref "uc010htw.1"; class_code "="; tss_id "TSS11324"; p_id "P11483";
chr3	Cufflinks	exon	133783448	133784634	.	-	.	gene_id "XLOC_011885"; transcript_id "5_00032489"; exon_number "1"; oId "SC4.22717.2"; class_code "u"; tss_id "TSS11326";
chr3	Cufflinks	exon	133784800	133784981	.	-	.	gene_id "XLOC_011885"; transcript_id "5_00032489"; exon_number "2"; oId "SC4.22717.2"; class_code "u"; tss_id "TSS11326";
chr3	Cufflinks	exon	133784625	133784955	.	-	.	gene_id "XLOC_011885"; transcript_id "5_00033518"; exon_number "1"; oId "upf3.15428.2"; class_code "u"; tss_id "TSS11327";
chr3	Cufflinks	exon	133785119	133787014	.	-	.	gene_id "XLOC_011885"; transcript_id "5_00033518"; exon_number "2"; oId "upf3.15428.2"; class_code "u"; tss_id "TSS11327";
chr3	Cufflinks	exon	133787485	133788111	.	-	.	gene_id "XLOC_011885"; transcript_id "5_00033518"; exon_number "3"; oId "upf3.15428.2"; class_code "u"; tss_id "TSS11327";
chr3	Cufflinks	exon	133791501	133792026	.	-	.	gene_id "XLOC_011886"; transcript_id "5_00035017"; exon_number "1"; oId "upf1_r4.26932.1"; class_code "u";
chr3	Cufflinks	exon	133842852	133842952	.	-	.	gene_id "XLOC_011887"; transcript_id "5_00035018"; exon_number "1"; oId "upf1_r4.26933.1"; class_code "u";
chr3	Cufflinks	exon	133847551	133848354	.	-	.	gene_id "XLOC_011888"; transcript_id "5_00035019"; exon_number "1"; oId "upf1_r4.26934.1"; class_code "u";
chr3	Cufflinks	exon	133871613	133873889	.	-	.	gene_id "XLOC_011889"; transcript_id "5_00032493"; exon_number "1"; oId "SC4.22732.1"; class_code "u";
chr3	Cufflinks	exon	133875376	133875876	.	-	.	gene_id "XLOC_011890"; transcript_id "5_00035021"; exon_number "1"; gene_name "uc003eqc.1"; oId "upf1_r4.26937.1"; nearest_ref "uc003eqc.1"; class_code "p";
chr3	hg19_knownGene	exon	133875978	133877108	.	-	.	gene_id "XLOC_011891"; transcript_id "5_00030541"; exon_number "1"; gene_name "uc003eqd.1"; oId "uc003eqd.1"; nearest_ref "uc003eqd.1"; class_code "="; tss_id "TSS11328"; p_id "P11486";
chr3	hg19_knownGene	exon	133878081	133878217	.	-	.	gene_id "XLOC_011891"; transcript_id "5_00030541"; exon_number "2"; gene_name "uc003eqd.1"; oId "uc003eqd.1"; nearest_ref "uc003eqd.1"; class_code "="; tss_id "TSS11328"; p_id "P11486";
chr3	hg19_knownGene	exon	133894453	133894612	.	-	.	gene_id "XLOC_011891"; transcript_id "5_00030541"; exon_number "3"; gene_name "uc003eqd.1"; oId "uc003eqd.1"; nearest_ref "uc003eqd.1"; class_code "="; tss_id "TSS11328"; p_id "P11486";
chr3	hg19_knownGene	exon	133894774	133894883	.	-	.	gene_id "XLOC_011891"; transcript_id "5_00030541"; exon_number "4"; gene_name "uc003eqd.1"; oId "uc003eqd.1"; nearest_ref "uc003eqd.1"; class_code "="; tss_id "TSS11328"; p_id "P11486";
chr3	hg19_knownGene	exon	133896785	133896917	.	-	.	gene_id "XLOC_011891"; transcript_id "5_00030541"; exon_number "5"; gene_name "uc003eqd.1"; oId "uc003eqd.1"; nearest_ref "uc003eqd.1"; class_code "="; tss_id "TSS11328"; p_id "P11486";
chr3	hg19_knownGene	exon	133901846	133901915	.	-	.	gene_id "XLOC_011891"; transcript_id "5_00030541"; exon_number "6"; gene_name "uc003eqd.1"; oId "uc003eqd.1"; nearest_ref "uc003eqd.1"; class_code "="; tss_id "TSS11328"; p_id "P11486";
chr3	hg19_knownGene	exon	133907681	133907767	.	-	.	gene_id "XLOC_011891"; transcript_id "5_00030541"; exon_number "7"; gene_name "uc003eqd.1"; oId "uc003eqd.1"; nearest_ref "uc003eqd.1"; class_code "="; tss_id "TSS11328"; p_id "P11486";
chr3	hg19_knownGene	exon	133910693	133910818	.	-	.	gene_id "XLOC_011891"; transcript_id "5_00030541"; exon_number "8"; gene_name "uc003eqd.1"; oId "uc003eqd.1"; nearest_ref "uc003eqd.1"; class_code "="; tss_id "TSS11328"; p_id "P11486";
chr3	hg19_knownGene	exon	133913926	133914026	.	-	.	gene_id "XLOC_011891"; transcript_id "5_00030541"; exon_number "9"; gene_name "uc003eqd.1"; oId "uc003eqd.1"; nearest_ref "uc003eqd.1"; class_code "="; tss_id "TSS11328"; p_id "P11486";
chr3	hg19_knownGene	exon	133921574	133921718	.	-	.	gene_id "XLOC_011891"; transcript_id "5_00030541"; exon_number "10"; gene_name "uc003eqd.1"; oId "uc003eqd.1"; nearest_ref "uc003eqd.1"; class_code "="; tss_id "TSS11328"; p_id "P11486";
chr3	hg19_knownGene	exon	133926316	133926369	.	-	.	gene_id "XLOC_011891"; transcript_id "5_00030541"; exon_number "11"; gene_name "uc003eqd.1"; oId "uc003eqd.1"; nearest_ref "uc003eqd.1"; class_code "="; tss_id "TSS11328"; p_id "P11486";
chr3	hg19_knownGene	exon	133928539	133928673	.	-	.	gene_id "XLOC_011891"; transcript_id "5_00030541"; exon_number "12"; gene_name "uc003eqd.1"; oId "uc003eqd.1"; nearest_ref "uc003eqd.1"; class_code "="; tss_id "TSS11328"; p_id "P11486";
chr3	hg19_knownGene	exon	133930352	133930451	.	-	.	gene_id "XLOC_011891"; transcript_id "5_00030541"; exon_number "13"; gene_name "uc003eqd.1"; oId "uc003eqd.1"; nearest_ref "uc003eqd.1"; class_code "="; tss_id "TSS11328"; p_id "P11486";
chr3	hg19_knownGene	exon	133941262	133941383	.	-	.	gene_id "XLOC_011891"; transcript_id "5_00030541"; exon_number "14"; gene_name "uc003eqd.1"; oId "uc003eqd.1"; nearest_ref "uc003eqd.1"; class_code "="; tss_id "TSS11328"; p_id "P11486";
chr3	hg19_knownGene	exon	133969267	133969586	.	-	.	gene_id "XLOC_011891"; transcript_id "5_00030541"; exon_number "15"; gene_name "uc003eqd.1"; oId "uc003eqd.1"; nearest_ref "uc003eqd.1"; class_code "="; tss_id "TSS11328"; p_id "P11486";
chr3	hg19_knownGene	exon	133875978	133877108	.	-	.	gene_id "XLOC_011891"; transcript_id "5_00030540"; exon_number "1"; gene_name "uc003eqc.1"; oId "uc003eqc.1"; nearest_ref "uc003eqc.1"; class_code "="; tss_id "TSS11328"; p_id "P11487";
chr3	hg19_knownGene	exon	133878081	133878217	.	-	.	gene_id "XLOC_011891"; transcript_id "5_00030540"; exon_number "2"; gene_name "uc003eqc.1"; oId "uc003eqc.1"; nearest_ref "uc003eqc.1"; class_code "="; tss_id "TSS11328"; p_id "P11487";
chr3	hg19_knownGene	exon	133894453	133894612	.	-	.	gene_id "XLOC_011891"; transcript_id "5_00030540"; exon_number "3"; gene_name "uc003eqc.1"; oId "uc003eqc.1"; nearest_ref "uc003eqc.1"; class_code "="; tss_id "TSS11328"; p_id "P11487";
chr3	hg19_knownGene	exon	133894774	133894883	.	-	.	gene_id "XLOC_011891"; transcript_id "5_00030540"; exon_number "4"; gene_name "uc003eqc.1"; oId "uc003eqc.1"; nearest_ref "uc003eqc.1"; class_code "="; tss_id "TSS11328"; p_id "P11487";
chr3	hg19_knownGene	exon	133896785	133896917	.	-	.	gene_id "XLOC_011891"; transcript_id "5_00030540"; exon_number "5"; gene_name "uc003eqc.1"; oId "uc003eqc.1"; nearest_ref "uc003eqc.1"; class_code "="; tss_id "TSS11328"; p_id "P11487";
chr3	hg19_knownGene	exon	133901846	133901915	.	-	.	gene_id "XLOC_011891"; transcript_id "5_00030540"; exon_number "6"; gene_name "uc003eqc.1"; oId "uc003eqc.1"; nearest_ref "uc003eqc.1"; class_code "="; tss_id "TSS11328"; p_id "P11487";
chr3	hg19_knownGene	exon	133907681	133907767	.	-	.	gene_id "XLOC_011891"; transcript_id "5_00030540"; exon_number "7"; gene_name "uc003eqc.1"; oId "uc003eqc.1"; nearest_ref "uc003eqc.1"; class_code "="; tss_id "TSS11328"; p_id "P11487";
chr3	hg19_knownGene	exon	133910693	133910827	.	-	.	gene_id "XLOC_011891"; transcript_id "5_00030540"; exon_number "8"; gene_name "uc003eqc.1"; oId "uc003eqc.1"; nearest_ref "uc003eqc.1"; class_code "="; tss_id "TSS11328"; p_id "P11487";
chr3	hg19_knownGene	exon	133913926	133914026	.	-	.	gene_id "XLOC_011891"; transcript_id "5_00030540"; exon_number "9"; gene_name "uc003eqc.1"; oId "uc003eqc.1"; nearest_ref "uc003eqc.1"; class_code "="; tss_id "TSS11328"; p_id "P11487";
chr3	hg19_knownGene	exon	133921574	133921718	.	-	.	gene_id "XLOC_011891"; transcript_id "5_00030540"; exon_number "10"; gene_name "uc003eqc.1"; oId "uc003eqc.1"; nearest_ref "uc003eqc.1"; class_code "="; tss_id "TSS11328"; p_id "P11487";
chr3	hg19_knownGene	exon	133926316	133926369	.	-	.	gene_id "XLOC_011891"; transcript_id "5_00030540"; exon_number "11"; gene_name "uc003eqc.1"; oId "uc003eqc.1"; nearest_ref "uc003eqc.1"; class_code "="; tss_id "TSS11328"; p_id "P11487";
chr3	hg19_knownGene	exon	133928539	133928673	.	-	.	gene_id "XLOC_011891"; transcript_id "5_00030540"; exon_number "12"; gene_name "uc003eqc.1"; oId "uc003eqc.1"; nearest_ref "uc003eqc.1"; class_code "="; tss_id "TSS11328"; p_id "P11487";
chr3	hg19_knownGene	exon	133930352	133930451	.	-	.	gene_id "XLOC_011891"; transcript_id "5_00030540"; exon_number "13"; gene_name "uc003eqc.1"; oId "uc003eqc.1"; nearest_ref "uc003eqc.1"; class_code "="; tss_id "TSS11328"; p_id "P11487";
chr3	hg19_knownGene	exon	133941262	133941383	.	-	.	gene_id "XLOC_011891"; transcript_id "5_00030540"; exon_number "14"; gene_name "uc003eqc.1"; oId "uc003eqc.1"; nearest_ref "uc003eqc.1"; class_code "="; tss_id "TSS11328"; p_id "P11487";
chr3	hg19_knownGene	exon	133969267	133969586	.	-	.	gene_id "XLOC_011891"; transcript_id "5_00030540"; exon_number "15"; gene_name "uc003eqc.1"; oId "uc003eqc.1"; nearest_ref "uc003eqc.1"; class_code "="; tss_id "TSS11328"; p_id "P11487";
chr3	Cufflinks	exon	134044033	134045369	.	-	.	gene_id "XLOC_011892"; transcript_id "5_00032495"; exon_number "1"; oId "upf1_r4.26970.3"; class_code "."; tss_id "TSS11330";
chr3	Cufflinks	exon	134046056	134046156	.	-	.	gene_id "XLOC_011892"; transcript_id "5_00032495"; exon_number "2"; oId "upf1_r4.26970.3"; class_code "."; tss_id "TSS11330";
chr3	Cufflinks	exon	134046366	134046445	.	-	.	gene_id "XLOC_011892"; transcript_id "5_00032495"; exon_number "3"; oId "upf1_r4.26970.3"; class_code "."; tss_id "TSS11330";
chr3	Cufflinks	exon	134044033	134045369	.	-	.	gene_id "XLOC_011892"; transcript_id "5_00032496"; exon_number "1"; oId "upf1_r4.26970.2"; class_code "."; tss_id "TSS11331";
chr3	Cufflinks	exon	134046998	134047130	.	-	.	gene_id "XLOC_011892"; transcript_id "5_00032496"; exon_number "2"; oId "upf1_r4.26970.2"; class_code "."; tss_id "TSS11331";
chr3	Cufflinks	exon	134044033	134045369	.	-	.	gene_id "XLOC_011892"; transcript_id "5_00033521"; exon_number "1"; oId "upf1_r4.26970.1"; class_code "."; tss_id "TSS11331";
chr3	Cufflinks	exon	134046056	134046156	.	-	.	gene_id "XLOC_011892"; transcript_id "5_00033521"; exon_number "2"; oId "upf1_r4.26970.1"; class_code "."; tss_id "TSS11331";
chr3	Cufflinks	exon	134046998	134047170	.	-	.	gene_id "XLOC_011892"; transcript_id "5_00033521"; exon_number "3"; oId "upf1_r4.26970.1"; class_code "."; tss_id "TSS11331";
chr3	Cufflinks	exon	134068668	134068923	.	-	.	gene_id "XLOC_011893"; transcript_id "5_00035023"; exon_number "1"; gene_name "uc003eqf.2"; oId "upf1_r4.26974.1"; nearest_ref "uc003eqf.2"; class_code "p";
chr3	Cufflinks	exon	134070683	134070955	.	-	.	gene_id "XLOC_011894"; transcript_id "5_00030542"; exon_number "1"; gene_name "uc003eqf.2"; oId "SC3.14695.1"; nearest_ref "uc003eqf.2"; class_code "j"; tss_id "TSS11333";
chr3	Cufflinks	exon	134075217	134076605	.	-	.	gene_id "XLOC_011894"; transcript_id "5_00030542"; exon_number "2"; gene_name "uc003eqf.2"; oId "SC3.14695.1"; nearest_ref "uc003eqf.2"; class_code "j"; tss_id "TSS11333";
chr3	Cufflinks	exon	134077382	134077558	.	-	.	gene_id "XLOC_011894"; transcript_id "5_00030542"; exon_number "3"; gene_name "uc003eqf.2"; oId "SC3.14695.1"; nearest_ref "uc003eqf.2"; class_code "j"; tss_id "TSS11333";
chr3	Cufflinks	exon	134078125	134078345	.	-	.	gene_id "XLOC_011894"; transcript_id "5_00030542"; exon_number "4"; gene_name "uc003eqf.2"; oId "SC3.14695.1"; nearest_ref "uc003eqf.2"; class_code "j"; tss_id "TSS11333";
chr3	Cufflinks	exon	134078948	134079249	.	-	.	gene_id "XLOC_011894"; transcript_id "5_00030542"; exon_number "5"; gene_name "uc003eqf.2"; oId "SC3.14695.1"; nearest_ref "uc003eqf.2"; class_code "j"; tss_id "TSS11333";
chr3	Cufflinks	exon	134080354	134080649	.	-	.	gene_id "XLOC_011894"; transcript_id "5_00030542"; exon_number "6"; gene_name "uc003eqf.2"; oId "SC3.14695.1"; nearest_ref "uc003eqf.2"; class_code "j"; tss_id "TSS11333";
chr3	Cufflinks	exon	134084659	134084751	.	-	.	gene_id "XLOC_011894"; transcript_id "5_00030542"; exon_number "7"; gene_name "uc003eqf.2"; oId "SC3.14695.1"; nearest_ref "uc003eqf.2"; class_code "j"; tss_id "TSS11333";
chr3	Cufflinks	exon	134085125	134085269	.	-	.	gene_id "XLOC_011894"; transcript_id "5_00030542"; exon_number "8"; gene_name "uc003eqf.2"; oId "SC3.14695.1"; nearest_ref "uc003eqf.2"; class_code "j"; tss_id "TSS11333";
chr3	Cufflinks	exon	134086339	134086645	.	-	.	gene_id "XLOC_011894"; transcript_id "5_00030542"; exon_number "9"; gene_name "uc003eqf.2"; oId "SC3.14695.1"; nearest_ref "uc003eqf.2"; class_code "j"; tss_id "TSS11333";
chr3	Cufflinks	exon	134089542	134090336	.	-	.	gene_id "XLOC_011894"; transcript_id "5_00030542"; exon_number "10"; gene_name "uc003eqf.2"; oId "SC3.14695.1"; nearest_ref "uc003eqf.2"; class_code "j"; tss_id "TSS11333";
chr3	Cufflinks	exon	134093660	134093694	.	-	.	gene_id "XLOC_011894"; transcript_id "5_00030542"; exon_number "11"; gene_name "uc003eqf.2"; oId "SC3.14695.1"; nearest_ref "uc003eqf.2"; class_code "j"; tss_id "TSS11333";
chr3	Cufflinks	exon	134070949	134070955	.	-	.	gene_id "XLOC_011894"; transcript_id "5_00032497"; exon_number "1"; gene_name "uc003eqf.2"; oId "SC4.22726.2"; nearest_ref "uc003eqf.2"; class_code "j"; tss_id "TSS11335";
chr3	Cufflinks	exon	134075217	134076605	.	-	.	gene_id "XLOC_011894"; transcript_id "5_00032497"; exon_number "2"; gene_name "uc003eqf.2"; oId "SC4.22726.2"; nearest_ref "uc003eqf.2"; class_code "j"; tss_id "TSS11335";
chr3	Cufflinks	exon	134077382	134077561	.	-	.	gene_id "XLOC_011894"; transcript_id "5_00032497"; exon_number "3"; gene_name "uc003eqf.2"; oId "SC4.22726.2"; nearest_ref "uc003eqf.2"; class_code "j"; tss_id "TSS11335";
chr3	Cufflinks	exon	134078125	134078345	.	-	.	gene_id "XLOC_011894"; transcript_id "5_00032497"; exon_number "4"; gene_name "uc003eqf.2"; oId "SC4.22726.2"; nearest_ref "uc003eqf.2"; class_code "j"; tss_id "TSS11335";
chr3	Cufflinks	exon	134078948	134079255	.	-	.	gene_id "XLOC_011894"; transcript_id "5_00032497"; exon_number "5"; gene_name "uc003eqf.2"; oId "SC4.22726.2"; nearest_ref "uc003eqf.2"; class_code "j"; tss_id "TSS11335";
chr3	Cufflinks	exon	134080354	134080649	.	-	.	gene_id "XLOC_011894"; transcript_id "5_00032497"; exon_number "6"; gene_name "uc003eqf.2"; oId "SC4.22726.2"; nearest_ref "uc003eqf.2"; class_code "j"; tss_id "TSS11335";
chr3	Cufflinks	exon	134084659	134084751	.	-	.	gene_id "XLOC_011894"; transcript_id "5_00032497"; exon_number "7"; gene_name "uc003eqf.2"; oId "SC4.22726.2"; nearest_ref "uc003eqf.2"; class_code "j"; tss_id "TSS11335";
chr3	Cufflinks	exon	134085125	134085683	.	-	.	gene_id "XLOC_011894"; transcript_id "5_00032497"; exon_number "8"; gene_name "uc003eqf.2"; oId "SC4.22726.2"; nearest_ref "uc003eqf.2"; class_code "j"; tss_id "TSS11335";
chr3	Cufflinks	exon	134070949	134070955	.	-	.	gene_id "XLOC_011894"; transcript_id "5_00033523"; exon_number "1"; gene_name "uc003eqf.2"; oId "upf3.15436.2"; nearest_ref "uc003eqf.2"; class_code "j"; tss_id "TSS11336";
chr3	Cufflinks	exon	134075217	134076605	.	-	.	gene_id "XLOC_011894"; transcript_id "5_00033523"; exon_number "2"; gene_name "uc003eqf.2"; oId "upf3.15436.2"; nearest_ref "uc003eqf.2"; class_code "j"; tss_id "TSS11336";
chr3	Cufflinks	exon	134077382	134077561	.	-	.	gene_id "XLOC_011894"; transcript_id "5_00033523"; exon_number "3"; gene_name "uc003eqf.2"; oId "upf3.15436.2"; nearest_ref "uc003eqf.2"; class_code "j"; tss_id "TSS11336";
chr3	Cufflinks	exon	134078125	134078345	.	-	.	gene_id "XLOC_011894"; transcript_id "5_00033523"; exon_number "4"; gene_name "uc003eqf.2"; oId "upf3.15436.2"; nearest_ref "uc003eqf.2"; class_code "j"; tss_id "TSS11336";
chr3	Cufflinks	exon	134078948	134079255	.	-	.	gene_id "XLOC_011894"; transcript_id "5_00033523"; exon_number "5"; gene_name "uc003eqf.2"; oId "upf3.15436.2"; nearest_ref "uc003eqf.2"; class_code "j"; tss_id "TSS11336";
chr3	Cufflinks	exon	134080354	134080649	.	-	.	gene_id "XLOC_011894"; transcript_id "5_00033523"; exon_number "6"; gene_name "uc003eqf.2"; oId "upf3.15436.2"; nearest_ref "uc003eqf.2"; class_code "j"; tss_id "TSS11336";
chr3	Cufflinks	exon	134084659	134084751	.	-	.	gene_id "XLOC_011894"; transcript_id "5_00033523"; exon_number "7"; gene_name "uc003eqf.2"; oId "upf3.15436.2"; nearest_ref "uc003eqf.2"; class_code "j"; tss_id "TSS11336";
chr3	Cufflinks	exon	134085125	134085269	.	-	.	gene_id "XLOC_011894"; transcript_id "5_00033523"; exon_number "8"; gene_name "uc003eqf.2"; oId "upf3.15436.2"; nearest_ref "uc003eqf.2"; class_code "j"; tss_id "TSS11336";
chr3	Cufflinks	exon	134086339	134086645	.	-	.	gene_id "XLOC_011894"; transcript_id "5_00033523"; exon_number "9"; gene_name "uc003eqf.2"; oId "upf3.15436.2"; nearest_ref "uc003eqf.2"; class_code "j"; tss_id "TSS11336";
chr3	Cufflinks	exon	134089542	134090336	.	-	.	gene_id "XLOC_011894"; transcript_id "5_00033523"; exon_number "10"; gene_name "uc003eqf.2"; oId "upf3.15436.2"; nearest_ref "uc003eqf.2"; class_code "j"; tss_id "TSS11336";
chr3	Cufflinks	exon	134093184	134093406	.	-	.	gene_id "XLOC_011894"; transcript_id "5_00033523"; exon_number "11"; gene_name "uc003eqf.2"; oId "upf3.15436.2"; nearest_ref "uc003eqf.2"; class_code "j"; tss_id "TSS11336";
chr3	hg19_knownGene	exon	134074190	134076605	.	-	.	gene_id "XLOC_011894"; transcript_id "5_00030543"; exon_number "1"; gene_name "uc003eqe.1"; oId "uc003eqe.1"; nearest_ref "uc003eqe.1"; class_code "="; tss_id "TSS11335"; p_id "P11490";
chr3	hg19_knownGene	exon	134077382	134077561	.	-	.	gene_id "XLOC_011894"; transcript_id "5_00030543"; exon_number "2"; gene_name "uc003eqe.1"; oId "uc003eqe.1"; nearest_ref "uc003eqe.1"; class_code "="; tss_id "TSS11335"; p_id "P11490";
chr3	hg19_knownGene	exon	134078125	134078345	.	-	.	gene_id "XLOC_011894"; transcript_id "5_00030543"; exon_number "3"; gene_name "uc003eqe.1"; oId "uc003eqe.1"; nearest_ref "uc003eqe.1"; class_code "="; tss_id "TSS11335"; p_id "P11490";
chr3	hg19_knownGene	exon	134078948	134079255	.	-	.	gene_id "XLOC_011894"; transcript_id "5_00030543"; exon_number "4"; gene_name "uc003eqe.1"; oId "uc003eqe.1"; nearest_ref "uc003eqe.1"; class_code "="; tss_id "TSS11335"; p_id "P11490";
chr3	hg19_knownGene	exon	134080354	134080649	.	-	.	gene_id "XLOC_011894"; transcript_id "5_00030543"; exon_number "5"; gene_name "uc003eqe.1"; oId "uc003eqe.1"; nearest_ref "uc003eqe.1"; class_code "="; tss_id "TSS11335"; p_id "P11490";
chr3	hg19_knownGene	exon	134084659	134084751	.	-	.	gene_id "XLOC_011894"; transcript_id "5_00030543"; exon_number "6"; gene_name "uc003eqe.1"; oId "uc003eqe.1"; nearest_ref "uc003eqe.1"; class_code "="; tss_id "TSS11335"; p_id "P11490";
chr3	hg19_knownGene	exon	134085125	134085683	.	-	.	gene_id "XLOC_011894"; transcript_id "5_00030543"; exon_number "7"; gene_name "uc003eqe.1"; oId "uc003eqe.1"; nearest_ref "uc003eqe.1"; class_code "="; tss_id "TSS11335"; p_id "P11490";
chr3	hg19_knownGene	exon	134074190	134076605	.	-	.	gene_id "XLOC_011894"; transcript_id "5_00030545"; exon_number "1"; gene_name "uc003eqh.1"; oId "uc003eqh.1"; nearest_ref "uc003eqh.1"; class_code "="; tss_id "TSS11336"; p_id "P11489";
chr3	hg19_knownGene	exon	134077382	134077558	.	-	.	gene_id "XLOC_011894"; transcript_id "5_00030545"; exon_number "2"; gene_name "uc003eqh.1"; oId "uc003eqh.1"; nearest_ref "uc003eqh.1"; class_code "="; tss_id "TSS11336"; p_id "P11489";
chr3	hg19_knownGene	exon	134078125	134078345	.	-	.	gene_id "XLOC_011894"; transcript_id "5_00030545"; exon_number "3"; gene_name "uc003eqh.1"; oId "uc003eqh.1"; nearest_ref "uc003eqh.1"; class_code "="; tss_id "TSS11336"; p_id "P11489";
chr3	hg19_knownGene	exon	134078948	134079249	.	-	.	gene_id "XLOC_011894"; transcript_id "5_00030545"; exon_number "4"; gene_name "uc003eqh.1"; oId "uc003eqh.1"; nearest_ref "uc003eqh.1"; class_code "="; tss_id "TSS11336"; p_id "P11489";
chr3	hg19_knownGene	exon	134080354	134080649	.	-	.	gene_id "XLOC_011894"; transcript_id "5_00030545"; exon_number "5"; gene_name "uc003eqh.1"; oId "uc003eqh.1"; nearest_ref "uc003eqh.1"; class_code "="; tss_id "TSS11336"; p_id "P11489";
chr3	hg19_knownGene	exon	134084659	134084751	.	-	.	gene_id "XLOC_011894"; transcript_id "5_00030545"; exon_number "6"; gene_name "uc003eqh.1"; oId "uc003eqh.1"; nearest_ref "uc003eqh.1"; class_code "="; tss_id "TSS11336"; p_id "P11489";
chr3	hg19_knownGene	exon	134085125	134085269	.	-	.	gene_id "XLOC_011894"; transcript_id "5_00030545"; exon_number "7"; gene_name "uc003eqh.1"; oId "uc003eqh.1"; nearest_ref "uc003eqh.1"; class_code "="; tss_id "TSS11336"; p_id "P11489";
chr3	hg19_knownGene	exon	134086339	134086645	.	-	.	gene_id "XLOC_011894"; transcript_id "5_00030545"; exon_number "8"; gene_name "uc003eqh.1"; oId "uc003eqh.1"; nearest_ref "uc003eqh.1"; class_code "="; tss_id "TSS11336"; p_id "P11489";
chr3	hg19_knownGene	exon	134089542	134090336	.	-	.	gene_id "XLOC_011894"; transcript_id "5_00030545"; exon_number "9"; gene_name "uc003eqh.1"; oId "uc003eqh.1"; nearest_ref "uc003eqh.1"; class_code "="; tss_id "TSS11336"; p_id "P11489";
chr3	hg19_knownGene	exon	134093184	134093406	.	-	.	gene_id "XLOC_011894"; transcript_id "5_00030545"; exon_number "10"; gene_name "uc003eqh.1"; oId "uc003eqh.1"; nearest_ref "uc003eqh.1"; class_code "="; tss_id "TSS11336"; p_id "P11489";
chr3	hg19_knownGene	exon	134074190	134076605	.	-	.	gene_id "XLOC_011894"; transcript_id "5_00030544"; exon_number "1"; gene_name "uc003eqg.1"; oId "uc003eqg.1"; nearest_ref "uc003eqg.1"; class_code "="; tss_id "TSS11336"; p_id "P11488";
chr3	hg19_knownGene	exon	134077382	134077561	.	-	.	gene_id "XLOC_011894"; transcript_id "5_00030544"; exon_number "2"; gene_name "uc003eqg.1"; oId "uc003eqg.1"; nearest_ref "uc003eqg.1"; class_code "="; tss_id "TSS11336"; p_id "P11488";
chr3	hg19_knownGene	exon	134078125	134078345	.	-	.	gene_id "XLOC_011894"; transcript_id "5_00030544"; exon_number "3"; gene_name "uc003eqg.1"; oId "uc003eqg.1"; nearest_ref "uc003eqg.1"; class_code "="; tss_id "TSS11336"; p_id "P11488";
chr3	hg19_knownGene	exon	134078948	134079255	.	-	.	gene_id "XLOC_011894"; transcript_id "5_00030544"; exon_number "4"; gene_name "uc003eqg.1"; oId "uc003eqg.1"; nearest_ref "uc003eqg.1"; class_code "="; tss_id "TSS11336"; p_id "P11488";
chr3	hg19_knownGene	exon	134080354	134080649	.	-	.	gene_id "XLOC_011894"; transcript_id "5_00030544"; exon_number "5"; gene_name "uc003eqg.1"; oId "uc003eqg.1"; nearest_ref "uc003eqg.1"; class_code "="; tss_id "TSS11336"; p_id "P11488";
chr3	hg19_knownGene	exon	134084659	134084751	.	-	.	gene_id "XLOC_011894"; transcript_id "5_00030544"; exon_number "6"; gene_name "uc003eqg.1"; oId "uc003eqg.1"; nearest_ref "uc003eqg.1"; class_code "="; tss_id "TSS11336"; p_id "P11488";
chr3	hg19_knownGene	exon	134085125	134085269	.	-	.	gene_id "XLOC_011894"; transcript_id "5_00030544"; exon_number "7"; gene_name "uc003eqg.1"; oId "uc003eqg.1"; nearest_ref "uc003eqg.1"; class_code "="; tss_id "TSS11336"; p_id "P11488";
chr3	hg19_knownGene	exon	134086339	134086645	.	-	.	gene_id "XLOC_011894"; transcript_id "5_00030544"; exon_number "8"; gene_name "uc003eqg.1"; oId "uc003eqg.1"; nearest_ref "uc003eqg.1"; class_code "="; tss_id "TSS11336"; p_id "P11488";
chr3	hg19_knownGene	exon	134089542	134090336	.	-	.	gene_id "XLOC_011894"; transcript_id "5_00030544"; exon_number "9"; gene_name "uc003eqg.1"; oId "uc003eqg.1"; nearest_ref "uc003eqg.1"; class_code "="; tss_id "TSS11336"; p_id "P11488";
chr3	hg19_knownGene	exon	134093184	134093406	.	-	.	gene_id "XLOC_011894"; transcript_id "5_00030544"; exon_number "10"; gene_name "uc003eqg.1"; oId "uc003eqg.1"; nearest_ref "uc003eqg.1"; class_code "="; tss_id "TSS11336"; p_id "P11488";
chr3	hg19_knownGene	exon	134074190	134076605	.	-	.	gene_id "XLOC_011894"; transcript_id "5_00030546"; exon_number "1"; gene_name "uc003eqf.2"; oId "uc003eqf.2"; nearest_ref "uc003eqf.2"; class_code "="; tss_id "TSS11337"; p_id "P11491";
chr3	hg19_knownGene	exon	134077382	134077558	.	-	.	gene_id "XLOC_011894"; transcript_id "5_00030546"; exon_number "2"; gene_name "uc003eqf.2"; oId "uc003eqf.2"; nearest_ref "uc003eqf.2"; class_code "="; tss_id "TSS11337"; p_id "P11491";
chr3	hg19_knownGene	exon	134078125	134078345	.	-	.	gene_id "XLOC_011894"; transcript_id "5_00030546"; exon_number "3"; gene_name "uc003eqf.2"; oId "uc003eqf.2"; nearest_ref "uc003eqf.2"; class_code "="; tss_id "TSS11337"; p_id "P11491";
chr3	hg19_knownGene	exon	134078948	134079255	.	-	.	gene_id "XLOC_011894"; transcript_id "5_00030546"; exon_number "4"; gene_name "uc003eqf.2"; oId "uc003eqf.2"; nearest_ref "uc003eqf.2"; class_code "="; tss_id "TSS11337"; p_id "P11491";
chr3	hg19_knownGene	exon	134080354	134080649	.	-	.	gene_id "XLOC_011894"; transcript_id "5_00030546"; exon_number "5"; gene_name "uc003eqf.2"; oId "uc003eqf.2"; nearest_ref "uc003eqf.2"; class_code "="; tss_id "TSS11337"; p_id "P11491";
chr3	hg19_knownGene	exon	134084659	134084751	.	-	.	gene_id "XLOC_011894"; transcript_id "5_00030546"; exon_number "6"; gene_name "uc003eqf.2"; oId "uc003eqf.2"; nearest_ref "uc003eqf.2"; class_code "="; tss_id "TSS11337"; p_id "P11491";
chr3	hg19_knownGene	exon	134085125	134085269	.	-	.	gene_id "XLOC_011894"; transcript_id "5_00030546"; exon_number "7"; gene_name "uc003eqf.2"; oId "uc003eqf.2"; nearest_ref "uc003eqf.2"; class_code "="; tss_id "TSS11337"; p_id "P11491";
chr3	hg19_knownGene	exon	134086339	134086645	.	-	.	gene_id "XLOC_011894"; transcript_id "5_00030546"; exon_number "8"; gene_name "uc003eqf.2"; oId "uc003eqf.2"; nearest_ref "uc003eqf.2"; class_code "="; tss_id "TSS11337"; p_id "P11491";
chr3	hg19_knownGene	exon	134089542	134090336	.	-	.	gene_id "XLOC_011894"; transcript_id "5_00030546"; exon_number "9"; gene_name "uc003eqf.2"; oId "uc003eqf.2"; nearest_ref "uc003eqf.2"; class_code "="; tss_id "TSS11337"; p_id "P11491";
chr3	hg19_knownGene	exon	134094030	134094259	.	-	.	gene_id "XLOC_011894"; transcript_id "5_00030546"; exon_number "10"; gene_name "uc003eqf.2"; oId "uc003eqf.2"; nearest_ref "uc003eqf.2"; class_code "="; tss_id "TSS11337"; p_id "P11491";
chr3	Cufflinks	exon	134075070	134076605	.	-	.	gene_id "XLOC_011894"; transcript_id "5_00035026"; exon_number "1"; gene_name "uc003eqf.2"; oId "upf1_r4.26977.7"; nearest_ref "uc003eqf.2"; class_code "j"; tss_id "TSS11336";
chr3	Cufflinks	exon	134077382	134077561	.	-	.	gene_id "XLOC_011894"; transcript_id "5_00035026"; exon_number "2"; gene_name "uc003eqf.2"; oId "upf1_r4.26977.7"; nearest_ref "uc003eqf.2"; class_code "j"; tss_id "TSS11336";
chr3	Cufflinks	exon	134078125	134078345	.	-	.	gene_id "XLOC_011894"; transcript_id "5_00035026"; exon_number "3"; gene_name "uc003eqf.2"; oId "upf1_r4.26977.7"; nearest_ref "uc003eqf.2"; class_code "j"; tss_id "TSS11336";
chr3	Cufflinks	exon	134078948	134079249	.	-	.	gene_id "XLOC_011894"; transcript_id "5_00035026"; exon_number "4"; gene_name "uc003eqf.2"; oId "upf1_r4.26977.7"; nearest_ref "uc003eqf.2"; class_code "j"; tss_id "TSS11336";
chr3	Cufflinks	exon	134080354	134080649	.	-	.	gene_id "XLOC_011894"; transcript_id "5_00035026"; exon_number "5"; gene_name "uc003eqf.2"; oId "upf1_r4.26977.7"; nearest_ref "uc003eqf.2"; class_code "j"; tss_id "TSS11336";
chr3	Cufflinks	exon	134084659	134084751	.	-	.	gene_id "XLOC_011894"; transcript_id "5_00035026"; exon_number "6"; gene_name "uc003eqf.2"; oId "upf1_r4.26977.7"; nearest_ref "uc003eqf.2"; class_code "j"; tss_id "TSS11336";
chr3	Cufflinks	exon	134085125	134085269	.	-	.	gene_id "XLOC_011894"; transcript_id "5_00035026"; exon_number "7"; gene_name "uc003eqf.2"; oId "upf1_r4.26977.7"; nearest_ref "uc003eqf.2"; class_code "j"; tss_id "TSS11336";
chr3	Cufflinks	exon	134086339	134086645	.	-	.	gene_id "XLOC_011894"; transcript_id "5_00035026"; exon_number "8"; gene_name "uc003eqf.2"; oId "upf1_r4.26977.7"; nearest_ref "uc003eqf.2"; class_code "j"; tss_id "TSS11336";
chr3	Cufflinks	exon	134089542	134090336	.	-	.	gene_id "XLOC_011894"; transcript_id "5_00035026"; exon_number "9"; gene_name "uc003eqf.2"; oId "upf1_r4.26977.7"; nearest_ref "uc003eqf.2"; class_code "j"; tss_id "TSS11336";
chr3	Cufflinks	exon	134093184	134093406	.	-	.	gene_id "XLOC_011894"; transcript_id "5_00035026"; exon_number "10"; gene_name "uc003eqf.2"; oId "upf1_r4.26977.7"; nearest_ref "uc003eqf.2"; class_code "j"; tss_id "TSS11336";
chr3	Cufflinks	exon	134075107	134076605	.	-	.	gene_id "XLOC_011894"; transcript_id "5_00032498"; exon_number "1"; gene_name "uc003eqf.2"; oId "SC4.22726.7"; nearest_ref "uc003eqf.2"; class_code "j"; tss_id "TSS11339";
chr3	Cufflinks	exon	134077382	134077558	.	-	.	gene_id "XLOC_011894"; transcript_id "5_00032498"; exon_number "2"; gene_name "uc003eqf.2"; oId "SC4.22726.7"; nearest_ref "uc003eqf.2"; class_code "j"; tss_id "TSS11339";
chr3	Cufflinks	exon	134078125	134078345	.	-	.	gene_id "XLOC_011894"; transcript_id "5_00032498"; exon_number "3"; gene_name "uc003eqf.2"; oId "SC4.22726.7"; nearest_ref "uc003eqf.2"; class_code "j"; tss_id "TSS11339";
chr3	Cufflinks	exon	134078948	134079255	.	-	.	gene_id "XLOC_011894"; transcript_id "5_00032498"; exon_number "4"; gene_name "uc003eqf.2"; oId "SC4.22726.7"; nearest_ref "uc003eqf.2"; class_code "j"; tss_id "TSS11339";
chr3	Cufflinks	exon	134080354	134080649	.	-	.	gene_id "XLOC_011894"; transcript_id "5_00032498"; exon_number "5"; gene_name "uc003eqf.2"; oId "SC4.22726.7"; nearest_ref "uc003eqf.2"; class_code "j"; tss_id "TSS11339";
chr3	Cufflinks	exon	134084659	134084751	.	-	.	gene_id "XLOC_011894"; transcript_id "5_00032498"; exon_number "6"; gene_name "uc003eqf.2"; oId "SC4.22726.7"; nearest_ref "uc003eqf.2"; class_code "j"; tss_id "TSS11339";
chr3	Cufflinks	exon	134085125	134085269	.	-	.	gene_id "XLOC_011894"; transcript_id "5_00032498"; exon_number "7"; gene_name "uc003eqf.2"; oId "SC4.22726.7"; nearest_ref "uc003eqf.2"; class_code "j"; tss_id "TSS11339";
chr3	Cufflinks	exon	134086339	134086645	.	-	.	gene_id "XLOC_011894"; transcript_id "5_00032498"; exon_number "8"; gene_name "uc003eqf.2"; oId "SC4.22726.7"; nearest_ref "uc003eqf.2"; class_code "j"; tss_id "TSS11339";
chr3	Cufflinks	exon	134089542	134090336	.	-	.	gene_id "XLOC_011894"; transcript_id "5_00032498"; exon_number "9"; gene_name "uc003eqf.2"; oId "SC4.22726.7"; nearest_ref "uc003eqf.2"; class_code "j"; tss_id "TSS11339";
chr3	Cufflinks	exon	134092358	134092405	.	-	.	gene_id "XLOC_011894"; transcript_id "5_00032498"; exon_number "10"; gene_name "uc003eqf.2"; oId "SC4.22726.7"; nearest_ref "uc003eqf.2"; class_code "j"; tss_id "TSS11339";
chr3	Cufflinks	exon	134075128	134076605	.	-	.	gene_id "XLOC_011894"; transcript_id "5_00033524"; exon_number "1"; gene_name "uc003eqf.2"; oId "upf3.15436.7"; nearest_ref "uc003eqf.2"; class_code "j"; tss_id "TSS11337";
chr3	Cufflinks	exon	134077382	134077558	.	-	.	gene_id "XLOC_011894"; transcript_id "5_00033524"; exon_number "2"; gene_name "uc003eqf.2"; oId "upf3.15436.7"; nearest_ref "uc003eqf.2"; class_code "j"; tss_id "TSS11337";
chr3	Cufflinks	exon	134078125	134078345	.	-	.	gene_id "XLOC_011894"; transcript_id "5_00033524"; exon_number "3"; gene_name "uc003eqf.2"; oId "upf3.15436.7"; nearest_ref "uc003eqf.2"; class_code "j"; tss_id "TSS11337";
chr3	Cufflinks	exon	134078948	134079249	.	-	.	gene_id "XLOC_011894"; transcript_id "5_00033524"; exon_number "4"; gene_name "uc003eqf.2"; oId "upf3.15436.7"; nearest_ref "uc003eqf.2"; class_code "j"; tss_id "TSS11337";
chr3	Cufflinks	exon	134080354	134080649	.	-	.	gene_id "XLOC_011894"; transcript_id "5_00033524"; exon_number "5"; gene_name "uc003eqf.2"; oId "upf3.15436.7"; nearest_ref "uc003eqf.2"; class_code "j"; tss_id "TSS11337";
chr3	Cufflinks	exon	134084659	134084751	.	-	.	gene_id "XLOC_011894"; transcript_id "5_00033524"; exon_number "6"; gene_name "uc003eqf.2"; oId "upf3.15436.7"; nearest_ref "uc003eqf.2"; class_code "j"; tss_id "TSS11337";
chr3	Cufflinks	exon	134085125	134085269	.	-	.	gene_id "XLOC_011894"; transcript_id "5_00033524"; exon_number "7"; gene_name "uc003eqf.2"; oId "upf3.15436.7"; nearest_ref "uc003eqf.2"; class_code "j"; tss_id "TSS11337";
chr3	Cufflinks	exon	134086339	134086645	.	-	.	gene_id "XLOC_011894"; transcript_id "5_00033524"; exon_number "8"; gene_name "uc003eqf.2"; oId "upf3.15436.7"; nearest_ref "uc003eqf.2"; class_code "j"; tss_id "TSS11337";
chr3	Cufflinks	exon	134089542	134090336	.	-	.	gene_id "XLOC_011894"; transcript_id "5_00033524"; exon_number "9"; gene_name "uc003eqf.2"; oId "upf3.15436.7"; nearest_ref "uc003eqf.2"; class_code "j"; tss_id "TSS11337";
chr3	Cufflinks	exon	134094030	134094259	.	-	.	gene_id "XLOC_011894"; transcript_id "5_00033524"; exon_number "10"; gene_name "uc003eqf.2"; oId "upf3.15436.7"; nearest_ref "uc003eqf.2"; class_code "j"; tss_id "TSS11337";
chr3	hg19_knownGene	exon	134196547	134197557	.	-	.	gene_id "XLOC_011895"; transcript_id "5_00030547"; exon_number "1"; gene_name "uc003eqi.2"; oId "uc003eqi.2"; nearest_ref "uc003eqi.2"; class_code "="; tss_id "TSS11340"; p_id "P11492";
chr3	hg19_knownGene	exon	134201648	134201773	.	-	.	gene_id "XLOC_011895"; transcript_id "5_00030547"; exon_number "2"; gene_name "uc003eqi.2"; oId "uc003eqi.2"; nearest_ref "uc003eqi.2"; class_code "="; tss_id "TSS11340"; p_id "P11492";
chr3	hg19_knownGene	exon	134204794	134204863	.	-	.	gene_id "XLOC_011895"; transcript_id "5_00030547"; exon_number "3"; gene_name "uc003eqi.2"; oId "uc003eqi.2"; nearest_ref "uc003eqi.2"; class_code "="; tss_id "TSS11340"; p_id "P11492";
chr3	hg19_knownGene	exon	134196547	134197557	.	-	.	gene_id "XLOC_011895"; transcript_id "5_00030549"; exon_number "1"; gene_name "uc003eqk.3"; oId "uc003eqk.3"; nearest_ref "uc003eqk.3"; class_code "="; tss_id "TSS11340";
chr3	hg19_knownGene	exon	134201648	134201773	.	-	.	gene_id "XLOC_011895"; transcript_id "5_00030549"; exon_number "2"; gene_name "uc003eqk.3"; oId "uc003eqk.3"; nearest_ref "uc003eqk.3"; class_code "="; tss_id "TSS11340";
chr3	hg19_knownGene	exon	134204162	134204865	.	-	.	gene_id "XLOC_011895"; transcript_id "5_00030549"; exon_number "3"; gene_name "uc003eqk.3"; oId "uc003eqk.3"; nearest_ref "uc003eqk.3"; class_code "="; tss_id "TSS11340";
chr3	Cufflinks	exon	134196547	134197557	.	-	.	gene_id "XLOC_011895"; transcript_id "5_00030548"; exon_number "1"; gene_name "uc003eqj.2"; oId "uc003eqj.2_ext"; nearest_ref "uc003eqj.2"; class_code "="; tss_id "TSS11340";
chr3	Cufflinks	exon	134201648	134201773	.	-	.	gene_id "XLOC_011895"; transcript_id "5_00030548"; exon_number "2"; gene_name "uc003eqj.2"; oId "uc003eqj.2_ext"; nearest_ref "uc003eqj.2"; class_code "="; tss_id "TSS11340";
chr3	Cufflinks	exon	134204543	134204865	.	-	.	gene_id "XLOC_011895"; transcript_id "5_00030548"; exon_number "3"; gene_name "uc003eqj.2"; oId "uc003eqj.2_ext"; nearest_ref "uc003eqj.2"; class_code "="; tss_id "TSS11340";
chr3	hg19_knownGene	exon	134318767	134323316	.	-	.	gene_id "XLOC_011896"; transcript_id "5_00030552"; exon_number "1"; gene_name "uc011blx.1"; oId "uc011blx.1"; nearest_ref "uc011blx.1"; class_code "="; tss_id "TSS11341"; p_id "P11494";
chr3	hg19_knownGene	exon	134327491	134327681	.	-	.	gene_id "XLOC_011896"; transcript_id "5_00030552"; exon_number "2"; gene_name "uc011blx.1"; oId "uc011blx.1"; nearest_ref "uc011blx.1"; class_code "="; tss_id "TSS11341"; p_id "P11494";
chr3	hg19_knownGene	exon	134329037	134329225	.	-	.	gene_id "XLOC_011896"; transcript_id "5_00030552"; exon_number "3"; gene_name "uc011blx.1"; oId "uc011blx.1"; nearest_ref "uc011blx.1"; class_code "="; tss_id "TSS11341"; p_id "P11494";
chr3	hg19_knownGene	exon	134337990	134338107	.	-	.	gene_id "XLOC_011896"; transcript_id "5_00030552"; exon_number "4"; gene_name "uc011blx.1"; oId "uc011blx.1"; nearest_ref "uc011blx.1"; class_code "="; tss_id "TSS11341"; p_id "P11494";
chr3	hg19_knownGene	exon	134339591	134339699	.	-	.	gene_id "XLOC_011896"; transcript_id "5_00030552"; exon_number "5"; gene_name "uc011blx.1"; oId "uc011blx.1"; nearest_ref "uc011blx.1"; class_code "="; tss_id "TSS11341"; p_id "P11494";
chr3	hg19_knownGene	exon	134343895	134343977	.	-	.	gene_id "XLOC_011896"; transcript_id "5_00030552"; exon_number "6"; gene_name "uc011blx.1"; oId "uc011blx.1"; nearest_ref "uc011blx.1"; class_code "="; tss_id "TSS11341"; p_id "P11494";
chr3	hg19_knownGene	exon	134346598	134346660	.	-	.	gene_id "XLOC_011896"; transcript_id "5_00030552"; exon_number "7"; gene_name "uc011blx.1"; oId "uc011blx.1"; nearest_ref "uc011blx.1"; class_code "="; tss_id "TSS11341"; p_id "P11494";
chr3	hg19_knownGene	exon	134348463	134348537	.	-	.	gene_id "XLOC_011896"; transcript_id "5_00030552"; exon_number "8"; gene_name "uc011blx.1"; oId "uc011blx.1"; nearest_ref "uc011blx.1"; class_code "="; tss_id "TSS11341"; p_id "P11494";
chr3	hg19_knownGene	exon	134366277	134366339	.	-	.	gene_id "XLOC_011896"; transcript_id "5_00030552"; exon_number "9"; gene_name "uc011blx.1"; oId "uc011blx.1"; nearest_ref "uc011blx.1"; class_code "="; tss_id "TSS11341"; p_id "P11494";
chr3	hg19_knownGene	exon	134369667	134369864	.	-	.	gene_id "XLOC_011896"; transcript_id "5_00030552"; exon_number "10"; gene_name "uc011blx.1"; oId "uc011blx.1"; nearest_ref "uc011blx.1"; class_code "="; tss_id "TSS11341"; p_id "P11494";
chr3	hg19_knownGene	exon	134318767	134323316	.	-	.	gene_id "XLOC_011896"; transcript_id "5_00030550"; exon_number "1"; gene_name "uc010hty.2"; oId "uc010hty.2"; nearest_ref "uc010hty.2"; class_code "="; tss_id "TSS11341"; p_id "P11497";
chr3	hg19_knownGene	exon	134327491	134327681	.	-	.	gene_id "XLOC_011896"; transcript_id "5_00030550"; exon_number "2"; gene_name "uc010hty.2"; oId "uc010hty.2"; nearest_ref "uc010hty.2"; class_code "="; tss_id "TSS11341"; p_id "P11497";
chr3	hg19_knownGene	exon	134329037	134329225	.	-	.	gene_id "XLOC_011896"; transcript_id "5_00030550"; exon_number "3"; gene_name "uc010hty.2"; oId "uc010hty.2"; nearest_ref "uc010hty.2"; class_code "="; tss_id "TSS11341"; p_id "P11497";
chr3	hg19_knownGene	exon	134337990	134338107	.	-	.	gene_id "XLOC_011896"; transcript_id "5_00030550"; exon_number "4"; gene_name "uc010hty.2"; oId "uc010hty.2"; nearest_ref "uc010hty.2"; class_code "="; tss_id "TSS11341"; p_id "P11497";
chr3	hg19_knownGene	exon	134339591	134339699	.	-	.	gene_id "XLOC_011896"; transcript_id "5_00030550"; exon_number "5"; gene_name "uc010hty.2"; oId "uc010hty.2"; nearest_ref "uc010hty.2"; class_code "="; tss_id "TSS11341"; p_id "P11497";
chr3	hg19_knownGene	exon	134343895	134343977	.	-	.	gene_id "XLOC_011896"; transcript_id "5_00030550"; exon_number "6"; gene_name "uc010hty.2"; oId "uc010hty.2"; nearest_ref "uc010hty.2"; class_code "="; tss_id "TSS11341"; p_id "P11497";
chr3	hg19_knownGene	exon	134346598	134346660	.	-	.	gene_id "XLOC_011896"; transcript_id "5_00030550"; exon_number "7"; gene_name "uc010hty.2"; oId "uc010hty.2"; nearest_ref "uc010hty.2"; class_code "="; tss_id "TSS11341"; p_id "P11497";
chr3	hg19_knownGene	exon	134348463	134348537	.	-	.	gene_id "XLOC_011896"; transcript_id "5_00030550"; exon_number "8"; gene_name "uc010hty.2"; oId "uc010hty.2"; nearest_ref "uc010hty.2"; class_code "="; tss_id "TSS11341"; p_id "P11497";
chr3	hg19_knownGene	exon	134362158	134362220	.	-	.	gene_id "XLOC_011896"; transcript_id "5_00030550"; exon_number "9"; gene_name "uc010hty.2"; oId "uc010hty.2"; nearest_ref "uc010hty.2"; class_code "="; tss_id "TSS11341"; p_id "P11497";
chr3	hg19_knownGene	exon	134366277	134366339	.	-	.	gene_id "XLOC_011896"; transcript_id "5_00030550"; exon_number "10"; gene_name "uc010hty.2"; oId "uc010hty.2"; nearest_ref "uc010hty.2"; class_code "="; tss_id "TSS11341"; p_id "P11497";
chr3	hg19_knownGene	exon	134369667	134369864	.	-	.	gene_id "XLOC_011896"; transcript_id "5_00030550"; exon_number "11"; gene_name "uc010hty.2"; oId "uc010hty.2"; nearest_ref "uc010hty.2"; class_code "="; tss_id "TSS11341"; p_id "P11497";
chr3	Cufflinks	exon	134318767	134323316	.	-	.	gene_id "XLOC_011896"; transcript_id "5_00030551"; exon_number "1"; gene_name "uc011blw.1"; oId "uc011blw.1_ext"; nearest_ref "uc011blw.1"; class_code "="; tss_id "TSS11342"; p_id "P11496";
chr3	Cufflinks	exon	134329037	134329225	.	-	.	gene_id "XLOC_011896"; transcript_id "5_00030551"; exon_number "2"; gene_name "uc011blw.1"; oId "uc011blw.1_ext"; nearest_ref "uc011blw.1"; class_code "="; tss_id "TSS11342"; p_id "P11496";
chr3	Cufflinks	exon	134337990	134338107	.	-	.	gene_id "XLOC_011896"; transcript_id "5_00030551"; exon_number "3"; gene_name "uc011blw.1"; oId "uc011blw.1_ext"; nearest_ref "uc011blw.1"; class_code "="; tss_id "TSS11342"; p_id "P11496";
chr3	Cufflinks	exon	134339591	134339699	.	-	.	gene_id "XLOC_011896"; transcript_id "5_00030551"; exon_number "4"; gene_name "uc011blw.1"; oId "uc011blw.1_ext"; nearest_ref "uc011blw.1"; class_code "="; tss_id "TSS11342"; p_id "P11496";
chr3	Cufflinks	exon	134343895	134343977	.	-	.	gene_id "XLOC_011896"; transcript_id "5_00030551"; exon_number "5"; gene_name "uc011blw.1"; oId "uc011blw.1_ext"; nearest_ref "uc011blw.1"; class_code "="; tss_id "TSS11342"; p_id "P11496";
chr3	Cufflinks	exon	134346598	134346660	.	-	.	gene_id "XLOC_011896"; transcript_id "5_00030551"; exon_number "6"; gene_name "uc011blw.1"; oId "uc011blw.1_ext"; nearest_ref "uc011blw.1"; class_code "="; tss_id "TSS11342"; p_id "P11496";
chr3	Cufflinks	exon	134348463	134348537	.	-	.	gene_id "XLOC_011896"; transcript_id "5_00030551"; exon_number "7"; gene_name "uc011blw.1"; oId "uc011blw.1_ext"; nearest_ref "uc011blw.1"; class_code "="; tss_id "TSS11342"; p_id "P11496";
chr3	Cufflinks	exon	134362158	134362220	.	-	.	gene_id "XLOC_011896"; transcript_id "5_00030551"; exon_number "8"; gene_name "uc011blw.1"; oId "uc011blw.1_ext"; nearest_ref "uc011blw.1"; class_code "="; tss_id "TSS11342"; p_id "P11496";
chr3	Cufflinks	exon	134366277	134366339	.	-	.	gene_id "XLOC_011896"; transcript_id "5_00030551"; exon_number "9"; gene_name "uc011blw.1"; oId "uc011blw.1_ext"; nearest_ref "uc011blw.1"; class_code "="; tss_id "TSS11342"; p_id "P11496";
chr3	Cufflinks	exon	134369667	134370478	.	-	.	gene_id "XLOC_011896"; transcript_id "5_00030551"; exon_number "10"; gene_name "uc011blw.1"; oId "uc011blw.1_ext"; nearest_ref "uc011blw.1"; class_code "="; tss_id "TSS11342"; p_id "P11496";
chr3	hg19_knownGene	exon	134324783	134327681	.	-	.	gene_id "XLOC_011896"; transcript_id "5_00030553"; exon_number "1"; gene_name "uc003eqr.1"; oId "uc003eqr.1"; nearest_ref "uc003eqr.1"; class_code "="; tss_id "TSS11343"; p_id "P11495";
chr3	hg19_knownGene	exon	134329037	134329225	.	-	.	gene_id "XLOC_011896"; transcript_id "5_00030553"; exon_number "2"; gene_name "uc003eqr.1"; oId "uc003eqr.1"; nearest_ref "uc003eqr.1"; class_code "="; tss_id "TSS11343"; p_id "P11495";
chr3	hg19_knownGene	exon	134337990	134338107	.	-	.	gene_id "XLOC_011896"; transcript_id "5_00030553"; exon_number "3"; gene_name "uc003eqr.1"; oId "uc003eqr.1"; nearest_ref "uc003eqr.1"; class_code "="; tss_id "TSS11343"; p_id "P11495";
chr3	hg19_knownGene	exon	134339591	134339699	.	-	.	gene_id "XLOC_011896"; transcript_id "5_00030553"; exon_number "4"; gene_name "uc003eqr.1"; oId "uc003eqr.1"; nearest_ref "uc003eqr.1"; class_code "="; tss_id "TSS11343"; p_id "P11495";
chr3	hg19_knownGene	exon	134343895	134343977	.	-	.	gene_id "XLOC_011896"; transcript_id "5_00030554"; exon_number "1"; gene_name "uc003eqs.1"; oId "uc003eqs.1"; nearest_ref "uc003eqs.1"; class_code "="; tss_id "TSS11342"; p_id "P11493";
chr3	hg19_knownGene	exon	134346598	134346660	.	-	.	gene_id "XLOC_011896"; transcript_id "5_00030554"; exon_number "2"; gene_name "uc003eqs.1"; oId "uc003eqs.1"; nearest_ref "uc003eqs.1"; class_code "="; tss_id "TSS11342"; p_id "P11493";
chr3	hg19_knownGene	exon	134348463	134348537	.	-	.	gene_id "XLOC_011896"; transcript_id "5_00030554"; exon_number "3"; gene_name "uc003eqs.1"; oId "uc003eqs.1"; nearest_ref "uc003eqs.1"; class_code "="; tss_id "TSS11342"; p_id "P11493";
chr3	hg19_knownGene	exon	134366277	134366339	.	-	.	gene_id "XLOC_011896"; transcript_id "5_00030554"; exon_number "4"; gene_name "uc003eqs.1"; oId "uc003eqs.1"; nearest_ref "uc003eqs.1"; class_code "="; tss_id "TSS11342"; p_id "P11493";
chr3	hg19_knownGene	exon	134369721	134370478	.	-	.	gene_id "XLOC_011896"; transcript_id "5_00030554"; exon_number "5"; gene_name "uc003eqs.1"; oId "uc003eqs.1"; nearest_ref "uc003eqs.1"; class_code "="; tss_id "TSS11342"; p_id "P11493";
chr3	Cufflinks	exon	135641409	135641627	.	-	.	gene_id "XLOC_011897"; transcript_id "5_00032499"; exon_number "1"; oId "SC4.22729.1"; class_code "u";
chr3	Cufflinks	exon	135712132	135713044	.	-	.	gene_id "XLOC_011898"; transcript_id "5_00035027"; exon_number "1"; gene_name "uc003eqv.1"; oId "upf1_r4.26954.1"; nearest_ref "uc003eqv.1"; class_code "i";
chr3	Cufflinks	exon	135714539	135714969	.	-	.	gene_id "XLOC_011899"; transcript_id "5_00035028"; exon_number "1"; gene_name "uc003eqv.1"; oId "upf1_r4.26955.1"; nearest_ref "uc003eqv.1"; class_code "i";
chr3	Cufflinks	exon	135802147	135802306	.	-	.	gene_id "XLOC_011900"; transcript_id "5_00035029"; exon_number "1"; gene_name "uc003eqv.1"; oId "upf1_r4.26957.1"; nearest_ref "uc003eqv.1"; class_code "i";
chr3	Cufflinks	exon	135806444	135808155	.	-	.	gene_id "XLOC_011901"; transcript_id "5_00032500"; exon_number "1"; gene_name "uc003eqv.1"; oId "SC4.22734.1"; nearest_ref "uc003eqv.1"; class_code "x";
chr3	Cufflinks	exon	135844967	135845156	.	-	.	gene_id "XLOC_011902"; transcript_id "5_00035031"; exon_number "1"; gene_name "uc003eqv.1"; oId "upf1_r4.26959.1"; nearest_ref "uc003eqv.1"; class_code "i";
chr3	Cufflinks	exon	135862162	135862341	.	-	.	gene_id "XLOC_011903"; transcript_id "5_00035032"; exon_number "1"; gene_name "uc003eqv.1"; oId "upf1_r4.26960.1"; nearest_ref "uc003eqv.1"; class_code "i";
chr3	hg19_knownGene	exon	135867760	135871580	.	-	.	gene_id "XLOC_011904"; transcript_id "5_00030556"; exon_number "1"; gene_name "uc011bmb.1"; oId "uc011bmb.1"; nearest_ref "uc011bmb.1"; class_code "="; tss_id "TSS11344"; p_id "P11499";
chr3	hg19_knownGene	exon	135913237	135913310	.	-	.	gene_id "XLOC_011904"; transcript_id "5_00030556"; exon_number "2"; gene_name "uc011bmb.1"; oId "uc011bmb.1"; nearest_ref "uc011bmb.1"; class_code "="; tss_id "TSS11344"; p_id "P11499";
chr3	hg19_knownGene	exon	135867760	135871580	.	-	.	gene_id "XLOC_011904"; transcript_id "5_00030557"; exon_number "1"; gene_name "uc003eqx.1"; oId "uc003eqx.1"; nearest_ref "uc003eqx.1"; class_code "="; tss_id "TSS11345"; p_id "P11498";
chr3	hg19_knownGene	exon	135913814	135914688	.	-	.	gene_id "XLOC_011904"; transcript_id "5_00030557"; exon_number "2"; gene_name "uc003eqx.1"; oId "uc003eqx.1"; nearest_ref "uc003eqx.1"; class_code "="; tss_id "TSS11345"; p_id "P11498";
chr3	Cufflinks	exon	136055080	136057119	.	-	.	gene_id "XLOC_011905"; transcript_id "5_00030558"; exon_number "1"; gene_name "uc003era.1"; oId "upf1_r4.27062.1"; nearest_ref "uc003era.1"; class_code "="; tss_id "TSS11347"; p_id "P11503";
chr3	Cufflinks	exon	136057212	136057292	.	-	.	gene_id "XLOC_011905"; transcript_id "5_00030558"; exon_number "2"; gene_name "uc003era.1"; oId "upf1_r4.27062.1"; nearest_ref "uc003era.1"; class_code "="; tss_id "TSS11347"; p_id "P11503";
chr3	Cufflinks	exon	136059333	136059447	.	-	.	gene_id "XLOC_011905"; transcript_id "5_00030558"; exon_number "3"; gene_name "uc003era.1"; oId "upf1_r4.27062.1"; nearest_ref "uc003era.1"; class_code "="; tss_id "TSS11347"; p_id "P11503";
chr3	Cufflinks	exon	136060283	136060393	.	-	.	gene_id "XLOC_011905"; transcript_id "5_00030558"; exon_number "4"; gene_name "uc003era.1"; oId "upf1_r4.27062.1"; nearest_ref "uc003era.1"; class_code "="; tss_id "TSS11347"; p_id "P11503";
chr3	Cufflinks	exon	136062674	136062848	.	-	.	gene_id "XLOC_011905"; transcript_id "5_00030558"; exon_number "5"; gene_name "uc003era.1"; oId "upf1_r4.27062.1"; nearest_ref "uc003era.1"; class_code "="; tss_id "TSS11347"; p_id "P11503";
chr3	Cufflinks	exon	136068000	136068205	.	-	.	gene_id "XLOC_011905"; transcript_id "5_00030558"; exon_number "6"; gene_name "uc003era.1"; oId "upf1_r4.27062.1"; nearest_ref "uc003era.1"; class_code "="; tss_id "TSS11347"; p_id "P11503";
chr3	Cufflinks	exon	136076562	136076690	.	-	.	gene_id "XLOC_011905"; transcript_id "5_00030558"; exon_number "7"; gene_name "uc003era.1"; oId "upf1_r4.27062.1"; nearest_ref "uc003era.1"; class_code "="; tss_id "TSS11347"; p_id "P11503";
chr3	Cufflinks	exon	136077990	136078138	.	-	.	gene_id "XLOC_011905"; transcript_id "5_00030558"; exon_number "8"; gene_name "uc003era.1"; oId "upf1_r4.27062.1"; nearest_ref "uc003era.1"; class_code "="; tss_id "TSS11347"; p_id "P11503";
chr3	Cufflinks	exon	136082208	136082309	.	-	.	gene_id "XLOC_011905"; transcript_id "5_00030558"; exon_number "9"; gene_name "uc003era.1"; oId "upf1_r4.27062.1"; nearest_ref "uc003era.1"; class_code "="; tss_id "TSS11347"; p_id "P11503";
chr3	Cufflinks	exon	136085785	136085924	.	-	.	gene_id "XLOC_011905"; transcript_id "5_00030558"; exon_number "10"; gene_name "uc003era.1"; oId "upf1_r4.27062.1"; nearest_ref "uc003era.1"; class_code "="; tss_id "TSS11347"; p_id "P11503";
chr3	Cufflinks	exon	136087950	136088124	.	-	.	gene_id "XLOC_011905"; transcript_id "5_00030558"; exon_number "11"; gene_name "uc003era.1"; oId "upf1_r4.27062.1"; nearest_ref "uc003era.1"; class_code "="; tss_id "TSS11347"; p_id "P11503";
chr3	Cufflinks	exon	136096502	136096594	.	-	.	gene_id "XLOC_011905"; transcript_id "5_00030558"; exon_number "12"; gene_name "uc003era.1"; oId "upf1_r4.27062.1"; nearest_ref "uc003era.1"; class_code "="; tss_id "TSS11347"; p_id "P11503";
chr3	Cufflinks	exon	136117591	136117671	.	-	.	gene_id "XLOC_011905"; transcript_id "5_00030558"; exon_number "13"; gene_name "uc003era.1"; oId "upf1_r4.27062.1"; nearest_ref "uc003era.1"; class_code "="; tss_id "TSS11347"; p_id "P11503";
chr3	Cufflinks	exon	136136727	136136814	.	-	.	gene_id "XLOC_011905"; transcript_id "5_00030558"; exon_number "14"; gene_name "uc003era.1"; oId "upf1_r4.27062.1"; nearest_ref "uc003era.1"; class_code "="; tss_id "TSS11347"; p_id "P11503";
chr3	Cufflinks	exon	136139935	136140005	.	-	.	gene_id "XLOC_011905"; transcript_id "5_00030558"; exon_number "15"; gene_name "uc003era.1"; oId "upf1_r4.27062.1"; nearest_ref "uc003era.1"; class_code "="; tss_id "TSS11347"; p_id "P11503";
chr3	Cufflinks	exon	136141252	136141455	.	-	.	gene_id "XLOC_011905"; transcript_id "5_00030558"; exon_number "16"; gene_name "uc003era.1"; oId "upf1_r4.27062.1"; nearest_ref "uc003era.1"; class_code "="; tss_id "TSS11347"; p_id "P11503";
chr3	Cufflinks	exon	136141610	136141699	.	-	.	gene_id "XLOC_011905"; transcript_id "5_00030558"; exon_number "17"; gene_name "uc003era.1"; oId "upf1_r4.27062.1"; nearest_ref "uc003era.1"; class_code "="; tss_id "TSS11347"; p_id "P11503";
chr3	Cufflinks	exon	136141794	136141886	.	-	.	gene_id "XLOC_011905"; transcript_id "5_00030558"; exon_number "18"; gene_name "uc003era.1"; oId "upf1_r4.27062.1"; nearest_ref "uc003era.1"; class_code "="; tss_id "TSS11347"; p_id "P11503";
chr3	Cufflinks	exon	136152398	136152501	.	-	.	gene_id "XLOC_011905"; transcript_id "5_00030558"; exon_number "19"; gene_name "uc003era.1"; oId "upf1_r4.27062.1"; nearest_ref "uc003era.1"; class_code "="; tss_id "TSS11347"; p_id "P11503";
chr3	Cufflinks	exon	136162129	136162246	.	-	.	gene_id "XLOC_011905"; transcript_id "5_00030558"; exon_number "20"; gene_name "uc003era.1"; oId "upf1_r4.27062.1"; nearest_ref "uc003era.1"; class_code "="; tss_id "TSS11347"; p_id "P11503";
chr3	Cufflinks	exon	136170875	136170989	.	-	.	gene_id "XLOC_011905"; transcript_id "5_00030558"; exon_number "21"; gene_name "uc003era.1"; oId "upf1_r4.27062.1"; nearest_ref "uc003era.1"; class_code "="; tss_id "TSS11347"; p_id "P11503";
chr3	Cufflinks	exon	136183723	136183830	.	-	.	gene_id "XLOC_011905"; transcript_id "5_00030558"; exon_number "22"; gene_name "uc003era.1"; oId "upf1_r4.27062.1"; nearest_ref "uc003era.1"; class_code "="; tss_id "TSS11347"; p_id "P11503";
chr3	Cufflinks	exon	136191255	136191334	.	-	.	gene_id "XLOC_011905"; transcript_id "5_00030558"; exon_number "23"; gene_name "uc003era.1"; oId "upf1_r4.27062.1"; nearest_ref "uc003era.1"; class_code "="; tss_id "TSS11347"; p_id "P11503";
chr3	Cufflinks	exon	136192381	136192479	.	-	.	gene_id "XLOC_011905"; transcript_id "5_00030558"; exon_number "24"; gene_name "uc003era.1"; oId "upf1_r4.27062.1"; nearest_ref "uc003era.1"; class_code "="; tss_id "TSS11347"; p_id "P11503";
chr3	Cufflinks	exon	136196131	136196254	.	-	.	gene_id "XLOC_011905"; transcript_id "5_00030558"; exon_number "25"; gene_name "uc003era.1"; oId "upf1_r4.27062.1"; nearest_ref "uc003era.1"; class_code "="; tss_id "TSS11347"; p_id "P11503";
chr3	Cufflinks	exon	136219065	136219138	.	-	.	gene_id "XLOC_011905"; transcript_id "5_00030558"; exon_number "26"; gene_name "uc003era.1"; oId "upf1_r4.27062.1"; nearest_ref "uc003era.1"; class_code "="; tss_id "TSS11347"; p_id "P11503";
chr3	Cufflinks	exon	136221470	136221621	.	-	.	gene_id "XLOC_011905"; transcript_id "5_00030558"; exon_number "27"; gene_name "uc003era.1"; oId "upf1_r4.27062.1"; nearest_ref "uc003era.1"; class_code "="; tss_id "TSS11347"; p_id "P11503";
chr3	Cufflinks	exon	136240055	136240259	.	-	.	gene_id "XLOC_011905"; transcript_id "5_00030558"; exon_number "28"; gene_name "uc003era.1"; oId "upf1_r4.27062.1"; nearest_ref "uc003era.1"; class_code "="; tss_id "TSS11347"; p_id "P11503";
chr3	Cufflinks	exon	136260961	136261037	.	-	.	gene_id "XLOC_011905"; transcript_id "5_00030558"; exon_number "29"; gene_name "uc003era.1"; oId "upf1_r4.27062.1"; nearest_ref "uc003era.1"; class_code "="; tss_id "TSS11347"; p_id "P11503";
chr3	Cufflinks	exon	136287607	136287703	.	-	.	gene_id "XLOC_011905"; transcript_id "5_00030558"; exon_number "30"; gene_name "uc003era.1"; oId "upf1_r4.27062.1"; nearest_ref "uc003era.1"; class_code "="; tss_id "TSS11347"; p_id "P11503";
chr3	Cufflinks	exon	136323151	136323315	.	-	.	gene_id "XLOC_011905"; transcript_id "5_00030558"; exon_number "31"; gene_name "uc003era.1"; oId "upf1_r4.27062.1"; nearest_ref "uc003era.1"; class_code "="; tss_id "TSS11347"; p_id "P11503";
chr3	Cufflinks	exon	136341988	136342090	.	-	.	gene_id "XLOC_011905"; transcript_id "5_00030558"; exon_number "32"; gene_name "uc003era.1"; oId "upf1_r4.27062.1"; nearest_ref "uc003era.1"; class_code "="; tss_id "TSS11347"; p_id "P11503";
chr3	Cufflinks	exon	136349712	136349823	.	-	.	gene_id "XLOC_011905"; transcript_id "5_00030558"; exon_number "33"; gene_name "uc003era.1"; oId "upf1_r4.27062.1"; nearest_ref "uc003era.1"; class_code "="; tss_id "TSS11347"; p_id "P11503";
chr3	Cufflinks	exon	136471037	136471360	.	-	.	gene_id "XLOC_011905"; transcript_id "5_00030558"; exon_number "34"; gene_name "uc003era.1"; oId "upf1_r4.27062.1"; nearest_ref "uc003era.1"; class_code "="; tss_id "TSS11347"; p_id "P11503";
chr3	hg19_knownGene	exon	136055999	136057119	.	-	.	gene_id "XLOC_011905"; transcript_id "5_00030559"; exon_number "1"; gene_name "uc003erb.1"; oId "uc003erb.1"; nearest_ref "uc003erb.1"; class_code "="; tss_id "TSS11349"; p_id "P11502";
chr3	hg19_knownGene	exon	136057212	136057292	.	-	.	gene_id "XLOC_011905"; transcript_id "5_00030559"; exon_number "2"; gene_name "uc003erb.1"; oId "uc003erb.1"; nearest_ref "uc003erb.1"; class_code "="; tss_id "TSS11349"; p_id "P11502";
chr3	hg19_knownGene	exon	136059333	136059447	.	-	.	gene_id "XLOC_011905"; transcript_id "5_00030559"; exon_number "3"; gene_name "uc003erb.1"; oId "uc003erb.1"; nearest_ref "uc003erb.1"; class_code "="; tss_id "TSS11349"; p_id "P11502";
chr3	hg19_knownGene	exon	136062674	136062848	.	-	.	gene_id "XLOC_011905"; transcript_id "5_00030559"; exon_number "4"; gene_name "uc003erb.1"; oId "uc003erb.1"; nearest_ref "uc003erb.1"; class_code "="; tss_id "TSS11349"; p_id "P11502";
chr3	hg19_knownGene	exon	136068000	136068205	.	-	.	gene_id "XLOC_011905"; transcript_id "5_00030559"; exon_number "5"; gene_name "uc003erb.1"; oId "uc003erb.1"; nearest_ref "uc003erb.1"; class_code "="; tss_id "TSS11349"; p_id "P11502";
chr3	hg19_knownGene	exon	136076562	136076690	.	-	.	gene_id "XLOC_011905"; transcript_id "5_00030559"; exon_number "6"; gene_name "uc003erb.1"; oId "uc003erb.1"; nearest_ref "uc003erb.1"; class_code "="; tss_id "TSS11349"; p_id "P11502";
chr3	hg19_knownGene	exon	136077990	136078138	.	-	.	gene_id "XLOC_011905"; transcript_id "5_00030559"; exon_number "7"; gene_name "uc003erb.1"; oId "uc003erb.1"; nearest_ref "uc003erb.1"; class_code "="; tss_id "TSS11349"; p_id "P11502";
chr3	hg19_knownGene	exon	136082208	136082309	.	-	.	gene_id "XLOC_011905"; transcript_id "5_00030559"; exon_number "8"; gene_name "uc003erb.1"; oId "uc003erb.1"; nearest_ref "uc003erb.1"; class_code "="; tss_id "TSS11349"; p_id "P11502";
chr3	hg19_knownGene	exon	136085785	136085924	.	-	.	gene_id "XLOC_011905"; transcript_id "5_00030559"; exon_number "9"; gene_name "uc003erb.1"; oId "uc003erb.1"; nearest_ref "uc003erb.1"; class_code "="; tss_id "TSS11349"; p_id "P11502";
chr3	hg19_knownGene	exon	136087950	136088124	.	-	.	gene_id "XLOC_011905"; transcript_id "5_00030559"; exon_number "10"; gene_name "uc003erb.1"; oId "uc003erb.1"; nearest_ref "uc003erb.1"; class_code "="; tss_id "TSS11349"; p_id "P11502";
chr3	hg19_knownGene	exon	136096502	136096594	.	-	.	gene_id "XLOC_011905"; transcript_id "5_00030559"; exon_number "11"; gene_name "uc003erb.1"; oId "uc003erb.1"; nearest_ref "uc003erb.1"; class_code "="; tss_id "TSS11349"; p_id "P11502";
chr3	hg19_knownGene	exon	136117591	136117671	.	-	.	gene_id "XLOC_011905"; transcript_id "5_00030559"; exon_number "12"; gene_name "uc003erb.1"; oId "uc003erb.1"; nearest_ref "uc003erb.1"; class_code "="; tss_id "TSS11349"; p_id "P11502";
chr3	hg19_knownGene	exon	136136727	136136814	.	-	.	gene_id "XLOC_011905"; transcript_id "5_00030559"; exon_number "13"; gene_name "uc003erb.1"; oId "uc003erb.1"; nearest_ref "uc003erb.1"; class_code "="; tss_id "TSS11349"; p_id "P11502";
chr3	hg19_knownGene	exon	136139935	136140005	.	-	.	gene_id "XLOC_011905"; transcript_id "5_00030559"; exon_number "14"; gene_name "uc003erb.1"; oId "uc003erb.1"; nearest_ref "uc003erb.1"; class_code "="; tss_id "TSS11349"; p_id "P11502";
chr3	hg19_knownGene	exon	136141252	136141455	.	-	.	gene_id "XLOC_011905"; transcript_id "5_00030559"; exon_number "15"; gene_name "uc003erb.1"; oId "uc003erb.1"; nearest_ref "uc003erb.1"; class_code "="; tss_id "TSS11349"; p_id "P11502";
chr3	hg19_knownGene	exon	136141610	136141699	.	-	.	gene_id "XLOC_011905"; transcript_id "5_00030559"; exon_number "16"; gene_name "uc003erb.1"; oId "uc003erb.1"; nearest_ref "uc003erb.1"; class_code "="; tss_id "TSS11349"; p_id "P11502";
chr3	hg19_knownGene	exon	136141794	136141886	.	-	.	gene_id "XLOC_011905"; transcript_id "5_00030559"; exon_number "17"; gene_name "uc003erb.1"; oId "uc003erb.1"; nearest_ref "uc003erb.1"; class_code "="; tss_id "TSS11349"; p_id "P11502";
chr3	hg19_knownGene	exon	136152398	136152501	.	-	.	gene_id "XLOC_011905"; transcript_id "5_00030559"; exon_number "18"; gene_name "uc003erb.1"; oId "uc003erb.1"; nearest_ref "uc003erb.1"; class_code "="; tss_id "TSS11349"; p_id "P11502";
chr3	hg19_knownGene	exon	136162129	136162246	.	-	.	gene_id "XLOC_011905"; transcript_id "5_00030559"; exon_number "19"; gene_name "uc003erb.1"; oId "uc003erb.1"; nearest_ref "uc003erb.1"; class_code "="; tss_id "TSS11349"; p_id "P11502";
chr3	hg19_knownGene	exon	136170875	136170989	.	-	.	gene_id "XLOC_011905"; transcript_id "5_00030559"; exon_number "20"; gene_name "uc003erb.1"; oId "uc003erb.1"; nearest_ref "uc003erb.1"; class_code "="; tss_id "TSS11349"; p_id "P11502";
chr3	hg19_knownGene	exon	136183723	136183830	.	-	.	gene_id "XLOC_011905"; transcript_id "5_00030559"; exon_number "21"; gene_name "uc003erb.1"; oId "uc003erb.1"; nearest_ref "uc003erb.1"; class_code "="; tss_id "TSS11349"; p_id "P11502";
chr3	hg19_knownGene	exon	136191255	136191334	.	-	.	gene_id "XLOC_011905"; transcript_id "5_00030559"; exon_number "22"; gene_name "uc003erb.1"; oId "uc003erb.1"; nearest_ref "uc003erb.1"; class_code "="; tss_id "TSS11349"; p_id "P11502";
chr3	hg19_knownGene	exon	136192381	136192479	.	-	.	gene_id "XLOC_011905"; transcript_id "5_00030559"; exon_number "23"; gene_name "uc003erb.1"; oId "uc003erb.1"; nearest_ref "uc003erb.1"; class_code "="; tss_id "TSS11349"; p_id "P11502";
chr3	hg19_knownGene	exon	136196131	136196254	.	-	.	gene_id "XLOC_011905"; transcript_id "5_00030559"; exon_number "24"; gene_name "uc003erb.1"; oId "uc003erb.1"; nearest_ref "uc003erb.1"; class_code "="; tss_id "TSS11349"; p_id "P11502";
chr3	hg19_knownGene	exon	136219065	136219138	.	-	.	gene_id "XLOC_011905"; transcript_id "5_00030559"; exon_number "25"; gene_name "uc003erb.1"; oId "uc003erb.1"; nearest_ref "uc003erb.1"; class_code "="; tss_id "TSS11349"; p_id "P11502";
chr3	hg19_knownGene	exon	136221470	136221621	.	-	.	gene_id "XLOC_011905"; transcript_id "5_00030559"; exon_number "26"; gene_name "uc003erb.1"; oId "uc003erb.1"; nearest_ref "uc003erb.1"; class_code "="; tss_id "TSS11349"; p_id "P11502";
chr3	hg19_knownGene	exon	136240055	136240259	.	-	.	gene_id "XLOC_011905"; transcript_id "5_00030559"; exon_number "27"; gene_name "uc003erb.1"; oId "uc003erb.1"; nearest_ref "uc003erb.1"; class_code "="; tss_id "TSS11349"; p_id "P11502";
chr3	hg19_knownGene	exon	136260961	136261037	.	-	.	gene_id "XLOC_011905"; transcript_id "5_00030559"; exon_number "28"; gene_name "uc003erb.1"; oId "uc003erb.1"; nearest_ref "uc003erb.1"; class_code "="; tss_id "TSS11349"; p_id "P11502";
chr3	hg19_knownGene	exon	136287607	136287703	.	-	.	gene_id "XLOC_011905"; transcript_id "5_00030559"; exon_number "29"; gene_name "uc003erb.1"; oId "uc003erb.1"; nearest_ref "uc003erb.1"; class_code "="; tss_id "TSS11349"; p_id "P11502";
chr3	hg19_knownGene	exon	136323151	136323315	.	-	.	gene_id "XLOC_011905"; transcript_id "5_00030559"; exon_number "30"; gene_name "uc003erb.1"; oId "uc003erb.1"; nearest_ref "uc003erb.1"; class_code "="; tss_id "TSS11349"; p_id "P11502";
chr3	hg19_knownGene	exon	136341988	136342090	.	-	.	gene_id "XLOC_011905"; transcript_id "5_00030559"; exon_number "31"; gene_name "uc003erb.1"; oId "uc003erb.1"; nearest_ref "uc003erb.1"; class_code "="; tss_id "TSS11349"; p_id "P11502";
chr3	hg19_knownGene	exon	136349712	136349823	.	-	.	gene_id "XLOC_011905"; transcript_id "5_00030559"; exon_number "32"; gene_name "uc003erb.1"; oId "uc003erb.1"; nearest_ref "uc003erb.1"; class_code "="; tss_id "TSS11349"; p_id "P11502";
chr3	hg19_knownGene	exon	136471037	136471245	.	-	.	gene_id "XLOC_011905"; transcript_id "5_00030559"; exon_number "33"; gene_name "uc003erb.1"; oId "uc003erb.1"; nearest_ref "uc003erb.1"; class_code "="; tss_id "TSS11349"; p_id "P11502";
chr3	hg19_knownGene	exon	136085785	136085924	.	-	.	gene_id "XLOC_011905"; transcript_id "5_00030560"; exon_number "1"; gene_name "uc003erc.1"; oId "uc003erc.1"; nearest_ref "uc003erc.1"; class_code "="; tss_id "TSS11349"; p_id "P11501";
chr3	hg19_knownGene	exon	136087950	136088124	.	-	.	gene_id "XLOC_011905"; transcript_id "5_00030560"; exon_number "2"; gene_name "uc003erc.1"; oId "uc003erc.1"; nearest_ref "uc003erc.1"; class_code "="; tss_id "TSS11349"; p_id "P11501";
chr3	hg19_knownGene	exon	136096502	136096594	.	-	.	gene_id "XLOC_011905"; transcript_id "5_00030560"; exon_number "3"; gene_name "uc003erc.1"; oId "uc003erc.1"; nearest_ref "uc003erc.1"; class_code "="; tss_id "TSS11349"; p_id "P11501";
chr3	hg19_knownGene	exon	136117591	136117671	.	-	.	gene_id "XLOC_011905"; transcript_id "5_00030560"; exon_number "4"; gene_name "uc003erc.1"; oId "uc003erc.1"; nearest_ref "uc003erc.1"; class_code "="; tss_id "TSS11349"; p_id "P11501";
chr3	hg19_knownGene	exon	136136727	136136814	.	-	.	gene_id "XLOC_011905"; transcript_id "5_00030560"; exon_number "5"; gene_name "uc003erc.1"; oId "uc003erc.1"; nearest_ref "uc003erc.1"; class_code "="; tss_id "TSS11349"; p_id "P11501";
chr3	hg19_knownGene	exon	136139935	136140005	.	-	.	gene_id "XLOC_011905"; transcript_id "5_00030560"; exon_number "6"; gene_name "uc003erc.1"; oId "uc003erc.1"; nearest_ref "uc003erc.1"; class_code "="; tss_id "TSS11349"; p_id "P11501";
chr3	hg19_knownGene	exon	136141252	136141455	.	-	.	gene_id "XLOC_011905"; transcript_id "5_00030560"; exon_number "7"; gene_name "uc003erc.1"; oId "uc003erc.1"; nearest_ref "uc003erc.1"; class_code "="; tss_id "TSS11349"; p_id "P11501";
chr3	hg19_knownGene	exon	136141610	136141699	.	-	.	gene_id "XLOC_011905"; transcript_id "5_00030560"; exon_number "8"; gene_name "uc003erc.1"; oId "uc003erc.1"; nearest_ref "uc003erc.1"; class_code "="; tss_id "TSS11349"; p_id "P11501";
chr3	hg19_knownGene	exon	136141794	136141886	.	-	.	gene_id "XLOC_011905"; transcript_id "5_00030560"; exon_number "9"; gene_name "uc003erc.1"; oId "uc003erc.1"; nearest_ref "uc003erc.1"; class_code "="; tss_id "TSS11349"; p_id "P11501";
chr3	hg19_knownGene	exon	136152398	136152501	.	-	.	gene_id "XLOC_011905"; transcript_id "5_00030560"; exon_number "10"; gene_name "uc003erc.1"; oId "uc003erc.1"; nearest_ref "uc003erc.1"; class_code "="; tss_id "TSS11349"; p_id "P11501";
chr3	hg19_knownGene	exon	136162129	136162246	.	-	.	gene_id "XLOC_011905"; transcript_id "5_00030560"; exon_number "11"; gene_name "uc003erc.1"; oId "uc003erc.1"; nearest_ref "uc003erc.1"; class_code "="; tss_id "TSS11349"; p_id "P11501";
chr3	hg19_knownGene	exon	136170875	136170989	.	-	.	gene_id "XLOC_011905"; transcript_id "5_00030560"; exon_number "12"; gene_name "uc003erc.1"; oId "uc003erc.1"; nearest_ref "uc003erc.1"; class_code "="; tss_id "TSS11349"; p_id "P11501";
chr3	hg19_knownGene	exon	136183723	136183830	.	-	.	gene_id "XLOC_011905"; transcript_id "5_00030560"; exon_number "13"; gene_name "uc003erc.1"; oId "uc003erc.1"; nearest_ref "uc003erc.1"; class_code "="; tss_id "TSS11349"; p_id "P11501";
chr3	hg19_knownGene	exon	136191255	136191334	.	-	.	gene_id "XLOC_011905"; transcript_id "5_00030560"; exon_number "14"; gene_name "uc003erc.1"; oId "uc003erc.1"; nearest_ref "uc003erc.1"; class_code "="; tss_id "TSS11349"; p_id "P11501";
chr3	hg19_knownGene	exon	136192381	136192479	.	-	.	gene_id "XLOC_011905"; transcript_id "5_00030560"; exon_number "15"; gene_name "uc003erc.1"; oId "uc003erc.1"; nearest_ref "uc003erc.1"; class_code "="; tss_id "TSS11349"; p_id "P11501";
chr3	hg19_knownGene	exon	136196131	136196254	.	-	.	gene_id "XLOC_011905"; transcript_id "5_00030560"; exon_number "16"; gene_name "uc003erc.1"; oId "uc003erc.1"; nearest_ref "uc003erc.1"; class_code "="; tss_id "TSS11349"; p_id "P11501";
chr3	hg19_knownGene	exon	136219065	136219138	.	-	.	gene_id "XLOC_011905"; transcript_id "5_00030560"; exon_number "17"; gene_name "uc003erc.1"; oId "uc003erc.1"; nearest_ref "uc003erc.1"; class_code "="; tss_id "TSS11349"; p_id "P11501";
chr3	hg19_knownGene	exon	136221470	136221621	.	-	.	gene_id "XLOC_011905"; transcript_id "5_00030560"; exon_number "18"; gene_name "uc003erc.1"; oId "uc003erc.1"; nearest_ref "uc003erc.1"; class_code "="; tss_id "TSS11349"; p_id "P11501";
chr3	hg19_knownGene	exon	136237090	136237257	.	-	.	gene_id "XLOC_011905"; transcript_id "5_00030560"; exon_number "19"; gene_name "uc003erc.1"; oId "uc003erc.1"; nearest_ref "uc003erc.1"; class_code "="; tss_id "TSS11349"; p_id "P11501";
chr3	hg19_knownGene	exon	136240055	136240259	.	-	.	gene_id "XLOC_011905"; transcript_id "5_00030560"; exon_number "20"; gene_name "uc003erc.1"; oId "uc003erc.1"; nearest_ref "uc003erc.1"; class_code "="; tss_id "TSS11349"; p_id "P11501";
chr3	hg19_knownGene	exon	136260961	136261037	.	-	.	gene_id "XLOC_011905"; transcript_id "5_00030560"; exon_number "21"; gene_name "uc003erc.1"; oId "uc003erc.1"; nearest_ref "uc003erc.1"; class_code "="; tss_id "TSS11349"; p_id "P11501";
chr3	hg19_knownGene	exon	136287607	136287703	.	-	.	gene_id "XLOC_011905"; transcript_id "5_00030560"; exon_number "22"; gene_name "uc003erc.1"; oId "uc003erc.1"; nearest_ref "uc003erc.1"; class_code "="; tss_id "TSS11349"; p_id "P11501";
chr3	hg19_knownGene	exon	136305644	136305768	.	-	.	gene_id "XLOC_011905"; transcript_id "5_00030560"; exon_number "23"; gene_name "uc003erc.1"; oId "uc003erc.1"; nearest_ref "uc003erc.1"; class_code "="; tss_id "TSS11349"; p_id "P11501";
chr3	hg19_knownGene	exon	136310287	136310391	.	-	.	gene_id "XLOC_011905"; transcript_id "5_00030560"; exon_number "24"; gene_name "uc003erc.1"; oId "uc003erc.1"; nearest_ref "uc003erc.1"; class_code "="; tss_id "TSS11349"; p_id "P11501";
chr3	hg19_knownGene	exon	136323151	136323315	.	-	.	gene_id "XLOC_011905"; transcript_id "5_00030560"; exon_number "25"; gene_name "uc003erc.1"; oId "uc003erc.1"; nearest_ref "uc003erc.1"; class_code "="; tss_id "TSS11349"; p_id "P11501";
chr3	hg19_knownGene	exon	136341988	136342090	.	-	.	gene_id "XLOC_011905"; transcript_id "5_00030560"; exon_number "26"; gene_name "uc003erc.1"; oId "uc003erc.1"; nearest_ref "uc003erc.1"; class_code "="; tss_id "TSS11349"; p_id "P11501";
chr3	hg19_knownGene	exon	136349712	136349823	.	-	.	gene_id "XLOC_011905"; transcript_id "5_00030560"; exon_number "27"; gene_name "uc003erc.1"; oId "uc003erc.1"; nearest_ref "uc003erc.1"; class_code "="; tss_id "TSS11349"; p_id "P11501";
chr3	hg19_knownGene	exon	136471037	136471245	.	-	.	gene_id "XLOC_011905"; transcript_id "5_00030560"; exon_number "28"; gene_name "uc003erc.1"; oId "uc003erc.1"; nearest_ref "uc003erc.1"; class_code "="; tss_id "TSS11349"; p_id "P11501";
chr3	hg19_knownGene	exon	136136400	136136814	.	-	.	gene_id "XLOC_011905"; transcript_id "5_00030561"; exon_number "1"; gene_name "uc010hua.1"; oId "uc010hua.1"; nearest_ref "uc010hua.1"; class_code "="; tss_id "TSS11349"; p_id "P11505";
chr3	hg19_knownGene	exon	136139935	136140005	.	-	.	gene_id "XLOC_011905"; transcript_id "5_00030561"; exon_number "2"; gene_name "uc010hua.1"; oId "uc010hua.1"; nearest_ref "uc010hua.1"; class_code "="; tss_id "TSS11349"; p_id "P11505";
chr3	hg19_knownGene	exon	136141252	136141455	.	-	.	gene_id "XLOC_011905"; transcript_id "5_00030561"; exon_number "3"; gene_name "uc010hua.1"; oId "uc010hua.1"; nearest_ref "uc010hua.1"; class_code "="; tss_id "TSS11349"; p_id "P11505";
chr3	hg19_knownGene	exon	136141610	136141699	.	-	.	gene_id "XLOC_011905"; transcript_id "5_00030561"; exon_number "4"; gene_name "uc010hua.1"; oId "uc010hua.1"; nearest_ref "uc010hua.1"; class_code "="; tss_id "TSS11349"; p_id "P11505";
chr3	hg19_knownGene	exon	136141794	136141886	.	-	.	gene_id "XLOC_011905"; transcript_id "5_00030561"; exon_number "5"; gene_name "uc010hua.1"; oId "uc010hua.1"; nearest_ref "uc010hua.1"; class_code "="; tss_id "TSS11349"; p_id "P11505";
chr3	hg19_knownGene	exon	136152398	136152501	.	-	.	gene_id "XLOC_011905"; transcript_id "5_00030561"; exon_number "6"; gene_name "uc010hua.1"; oId "uc010hua.1"; nearest_ref "uc010hua.1"; class_code "="; tss_id "TSS11349"; p_id "P11505";
chr3	hg19_knownGene	exon	136162129	136162246	.	-	.	gene_id "XLOC_011905"; transcript_id "5_00030561"; exon_number "7"; gene_name "uc010hua.1"; oId "uc010hua.1"; nearest_ref "uc010hua.1"; class_code "="; tss_id "TSS11349"; p_id "P11505";
chr3	hg19_knownGene	exon	136170875	136170989	.	-	.	gene_id "XLOC_011905"; transcript_id "5_00030561"; exon_number "8"; gene_name "uc010hua.1"; oId "uc010hua.1"; nearest_ref "uc010hua.1"; class_code "="; tss_id "TSS11349"; p_id "P11505";
chr3	hg19_knownGene	exon	136183723	136183830	.	-	.	gene_id "XLOC_011905"; transcript_id "5_00030561"; exon_number "9"; gene_name "uc010hua.1"; oId "uc010hua.1"; nearest_ref "uc010hua.1"; class_code "="; tss_id "TSS11349"; p_id "P11505";
chr3	hg19_knownGene	exon	136191255	136191334	.	-	.	gene_id "XLOC_011905"; transcript_id "5_00030561"; exon_number "10"; gene_name "uc010hua.1"; oId "uc010hua.1"; nearest_ref "uc010hua.1"; class_code "="; tss_id "TSS11349"; p_id "P11505";
chr3	hg19_knownGene	exon	136192381	136192479	.	-	.	gene_id "XLOC_011905"; transcript_id "5_00030561"; exon_number "11"; gene_name "uc010hua.1"; oId "uc010hua.1"; nearest_ref "uc010hua.1"; class_code "="; tss_id "TSS11349"; p_id "P11505";
chr3	hg19_knownGene	exon	136196131	136196254	.	-	.	gene_id "XLOC_011905"; transcript_id "5_00030561"; exon_number "12"; gene_name "uc010hua.1"; oId "uc010hua.1"; nearest_ref "uc010hua.1"; class_code "="; tss_id "TSS11349"; p_id "P11505";
chr3	hg19_knownGene	exon	136219065	136219138	.	-	.	gene_id "XLOC_011905"; transcript_id "5_00030561"; exon_number "13"; gene_name "uc010hua.1"; oId "uc010hua.1"; nearest_ref "uc010hua.1"; class_code "="; tss_id "TSS11349"; p_id "P11505";
chr3	hg19_knownGene	exon	136221470	136221621	.	-	.	gene_id "XLOC_011905"; transcript_id "5_00030561"; exon_number "14"; gene_name "uc010hua.1"; oId "uc010hua.1"; nearest_ref "uc010hua.1"; class_code "="; tss_id "TSS11349"; p_id "P11505";
chr3	hg19_knownGene	exon	136240055	136240259	.	-	.	gene_id "XLOC_011905"; transcript_id "5_00030561"; exon_number "15"; gene_name "uc010hua.1"; oId "uc010hua.1"; nearest_ref "uc010hua.1"; class_code "="; tss_id "TSS11349"; p_id "P11505";
chr3	hg19_knownGene	exon	136260961	136261037	.	-	.	gene_id "XLOC_011905"; transcript_id "5_00030561"; exon_number "16"; gene_name "uc010hua.1"; oId "uc010hua.1"; nearest_ref "uc010hua.1"; class_code "="; tss_id "TSS11349"; p_id "P11505";
chr3	hg19_knownGene	exon	136287607	136287703	.	-	.	gene_id "XLOC_011905"; transcript_id "5_00030561"; exon_number "17"; gene_name "uc010hua.1"; oId "uc010hua.1"; nearest_ref "uc010hua.1"; class_code "="; tss_id "TSS11349"; p_id "P11505";
chr3	hg19_knownGene	exon	136305644	136305768	.	-	.	gene_id "XLOC_011905"; transcript_id "5_00030561"; exon_number "18"; gene_name "uc010hua.1"; oId "uc010hua.1"; nearest_ref "uc010hua.1"; class_code "="; tss_id "TSS11349"; p_id "P11505";
chr3	hg19_knownGene	exon	136323151	136323315	.	-	.	gene_id "XLOC_011905"; transcript_id "5_00030561"; exon_number "19"; gene_name "uc010hua.1"; oId "uc010hua.1"; nearest_ref "uc010hua.1"; class_code "="; tss_id "TSS11349"; p_id "P11505";
chr3	hg19_knownGene	exon	136341988	136342090	.	-	.	gene_id "XLOC_011905"; transcript_id "5_00030561"; exon_number "20"; gene_name "uc010hua.1"; oId "uc010hua.1"; nearest_ref "uc010hua.1"; class_code "="; tss_id "TSS11349"; p_id "P11505";
chr3	hg19_knownGene	exon	136349712	136349823	.	-	.	gene_id "XLOC_011905"; transcript_id "5_00030561"; exon_number "21"; gene_name "uc010hua.1"; oId "uc010hua.1"; nearest_ref "uc010hua.1"; class_code "="; tss_id "TSS11349"; p_id "P11505";
chr3	hg19_knownGene	exon	136471037	136471245	.	-	.	gene_id "XLOC_011905"; transcript_id "5_00030561"; exon_number "22"; gene_name "uc010hua.1"; oId "uc010hua.1"; nearest_ref "uc010hua.1"; class_code "="; tss_id "TSS11349"; p_id "P11505";
chr3	hg19_knownGene	exon	136218609	136219138	.	-	.	gene_id "XLOC_011905"; transcript_id "5_00030562"; exon_number "1"; gene_name "uc003erd.2"; oId "uc003erd.2"; nearest_ref "uc003erd.2"; class_code "="; tss_id "TSS11350"; p_id "P11504";
chr3	hg19_knownGene	exon	136221470	136221621	.	-	.	gene_id "XLOC_011905"; transcript_id "5_00030562"; exon_number "2"; gene_name "uc003erd.2"; oId "uc003erd.2"; nearest_ref "uc003erd.2"; class_code "="; tss_id "TSS11350"; p_id "P11504";
chr3	hg19_knownGene	exon	136240055	136240259	.	-	.	gene_id "XLOC_011905"; transcript_id "5_00030562"; exon_number "3"; gene_name "uc003erd.2"; oId "uc003erd.2"; nearest_ref "uc003erd.2"; class_code "="; tss_id "TSS11350"; p_id "P11504";
chr3	hg19_knownGene	exon	136260961	136261037	.	-	.	gene_id "XLOC_011905"; transcript_id "5_00030562"; exon_number "4"; gene_name "uc003erd.2"; oId "uc003erd.2"; nearest_ref "uc003erd.2"; class_code "="; tss_id "TSS11350"; p_id "P11504";
chr3	hg19_knownGene	exon	136287607	136287703	.	-	.	gene_id "XLOC_011905"; transcript_id "5_00030562"; exon_number "5"; gene_name "uc003erd.2"; oId "uc003erd.2"; nearest_ref "uc003erd.2"; class_code "="; tss_id "TSS11350"; p_id "P11504";
chr3	hg19_knownGene	exon	136323151	136323315	.	-	.	gene_id "XLOC_011905"; transcript_id "5_00030562"; exon_number "6"; gene_name "uc003erd.2"; oId "uc003erd.2"; nearest_ref "uc003erd.2"; class_code "="; tss_id "TSS11350"; p_id "P11504";
chr3	hg19_knownGene	exon	136236886	136237257	.	-	.	gene_id "XLOC_011905"; transcript_id "5_00030563"; exon_number "1"; gene_name "uc003ere.2"; oId "uc003ere.2"; nearest_ref "uc003ere.2"; class_code "="; tss_id "TSS11349"; p_id "P11500";
chr3	hg19_knownGene	exon	136240055	136240259	.	-	.	gene_id "XLOC_011905"; transcript_id "5_00030563"; exon_number "2"; gene_name "uc003ere.2"; oId "uc003ere.2"; nearest_ref "uc003ere.2"; class_code "="; tss_id "TSS11349"; p_id "P11500";
chr3	hg19_knownGene	exon	136260961	136261037	.	-	.	gene_id "XLOC_011905"; transcript_id "5_00030563"; exon_number "3"; gene_name "uc003ere.2"; oId "uc003ere.2"; nearest_ref "uc003ere.2"; class_code "="; tss_id "TSS11349"; p_id "P11500";
chr3	hg19_knownGene	exon	136287607	136287703	.	-	.	gene_id "XLOC_011905"; transcript_id "5_00030563"; exon_number "4"; gene_name "uc003ere.2"; oId "uc003ere.2"; nearest_ref "uc003ere.2"; class_code "="; tss_id "TSS11349"; p_id "P11500";
chr3	hg19_knownGene	exon	136323151	136323315	.	-	.	gene_id "XLOC_011905"; transcript_id "5_00030563"; exon_number "5"; gene_name "uc003ere.2"; oId "uc003ere.2"; nearest_ref "uc003ere.2"; class_code "="; tss_id "TSS11349"; p_id "P11500";
chr3	hg19_knownGene	exon	136341988	136342090	.	-	.	gene_id "XLOC_011905"; transcript_id "5_00030563"; exon_number "6"; gene_name "uc003ere.2"; oId "uc003ere.2"; nearest_ref "uc003ere.2"; class_code "="; tss_id "TSS11349"; p_id "P11500";
chr3	hg19_knownGene	exon	136349712	136349823	.	-	.	gene_id "XLOC_011905"; transcript_id "5_00030563"; exon_number "7"; gene_name "uc003ere.2"; oId "uc003ere.2"; nearest_ref "uc003ere.2"; class_code "="; tss_id "TSS11349"; p_id "P11500";
chr3	hg19_knownGene	exon	136471037	136471245	.	-	.	gene_id "XLOC_011905"; transcript_id "5_00030563"; exon_number "8"; gene_name "uc003ere.2"; oId "uc003ere.2"; nearest_ref "uc003ere.2"; class_code "="; tss_id "TSS11349"; p_id "P11500";
chr3	Cufflinks	exon	136455386	136455830	.	-	.	gene_id "XLOC_011906"; transcript_id "5_00030564"; exon_number "1"; gene_name "uc003ere.2"; oId "SC3.14748.1"; nearest_ref "uc003ere.2"; class_code "i";
chr3	Cufflinks	exon	136556740	136556899	.	-	.	gene_id "XLOC_011907"; transcript_id "5_00035034"; exon_number "1"; gene_name "uc003erg.3"; oId "upf1_r4.27010.1"; nearest_ref "uc003erg.3"; class_code "i";
chr3	Cufflinks	exon	136557967	136558878	.	-	.	gene_id "XLOC_011908"; transcript_id "5_00033526"; exon_number "1"; gene_name "uc003erg.3"; oId "upf3.15446.1"; nearest_ref "uc003erg.3"; class_code "i";
chr3	Cufflinks	exon	136559858	136560445	.	-	.	gene_id "XLOC_011909"; transcript_id "5_00032501"; exon_number "1"; gene_name "uc003erg.3"; oId "SC4.22765.1"; nearest_ref "uc003erg.3"; class_code "i";
chr3	Cufflinks	exon	136560748	136561411	.	-	.	gene_id "XLOC_011910"; transcript_id "5_00030566"; exon_number "1"; oId "SC3.14720.1"; class_code "u"; tss_id "TSS11351";
chr3	Cufflinks	exon	136565370	136565428	.	-	.	gene_id "XLOC_011910"; transcript_id "5_00030566"; exon_number "2"; oId "SC3.14720.1"; class_code "u"; tss_id "TSS11351";
chr3	Cufflinks	exon	136580415	136580457	.	-	.	gene_id "XLOC_011910"; transcript_id "5_00030566"; exon_number "3"; oId "SC3.14720.1"; class_code "u"; tss_id "TSS11351";
chr3	Cufflinks	exon	136560748	136561411	.	-	.	gene_id "XLOC_011910"; transcript_id "5_00030567"; exon_number "1"; oId "SC3.14720.2"; class_code "."; tss_id "TSS11352";
chr3	Cufflinks	exon	136565370	136565428	.	-	.	gene_id "XLOC_011910"; transcript_id "5_00030567"; exon_number "2"; oId "SC3.14720.2"; class_code "."; tss_id "TSS11352";
chr3	Cufflinks	exon	136580589	136581061	.	-	.	gene_id "XLOC_011910"; transcript_id "5_00030567"; exon_number "3"; oId "SC3.14720.2"; class_code "."; tss_id "TSS11352";
chr3	Cufflinks	exon	136561007	136561411	.	-	.	gene_id "XLOC_011910"; transcript_id "5_00033527"; exon_number "1"; oId "upf3.15447.2"; class_code "u"; tss_id "TSS11352";
chr3	Cufflinks	exon	136565370	136565428	.	-	.	gene_id "XLOC_011910"; transcript_id "5_00033527"; exon_number "2"; oId "upf3.15447.2"; class_code "u"; tss_id "TSS11352";
chr3	Cufflinks	exon	136580457	136580993	.	-	.	gene_id "XLOC_011910"; transcript_id "5_00033527"; exon_number "3"; oId "upf3.15447.2"; class_code "u"; tss_id "TSS11352";
chr3	Cufflinks	exon	136580572	136581061	.	-	.	gene_id "XLOC_011910"; transcript_id "5_00030568"; exon_number "1"; oId "SC3.14720.3"; class_code "u";
chr3	Cufflinks	exon	136618269	136618376	.	-	.	gene_id "XLOC_011911"; transcript_id "5_00032502"; exon_number "1"; gene_name "uc003erh.2"; oId "SC4.22768.1"; nearest_ref "uc003erh.2"; class_code "i";
chr3	Cufflinks	exon	137726662	137727780	.	-	.	gene_id "XLOC_011912"; transcript_id "5_00032503"; exon_number "1"; gene_name "uc003ero.1"; oId "SC4.22750.1"; nearest_ref "uc003ero.1"; class_code "i";
chr3	Cufflinks	exon	137727922	137728735	.	-	.	gene_id "XLOC_011913"; transcript_id "5_00032504"; exon_number "1"; gene_name "uc003ero.1"; oId "SC4.22751.1"; nearest_ref "uc003ero.1"; class_code "i";
chr3	Cufflinks	exon	137729992	137731035	.	-	.	gene_id "XLOC_011914"; transcript_id "5_00032505"; exon_number "1"; gene_name "uc003erp.1"; oId "SC4.22752.1"; nearest_ref "uc003erp.1"; class_code "i";
chr3	Cufflinks	exon	137731207	137731900	.	-	.	gene_id "XLOC_011915"; transcript_id "5_00032506"; exon_number "1"; gene_name "uc003erp.1"; oId "SC4.22753.1"; nearest_ref "uc003erp.1"; class_code "i";
chr3	Cufflinks	exon	137731668	137732000	.	-	.	gene_id "XLOC_011915"; transcript_id "5_00035036"; exon_number "1"; gene_name "uc003erp.1"; oId "upf1_r4.26990.1"; nearest_ref "uc003erp.1"; class_code "i";
chr3	Cufflinks	exon	137732195	137733190	.	-	.	gene_id "XLOC_011916"; transcript_id "5_00035037"; exon_number "1"; gene_name "uc003erp.1"; oId "upf1_r4.26991.1"; nearest_ref "uc003erp.1"; class_code "i";
chr3	Cufflinks	exon	137732926	137734454	.	-	.	gene_id "XLOC_011916"; transcript_id "5_00032507"; exon_number "1"; gene_name "uc003erp.1"; oId "SC4.22754.1"; nearest_ref "uc003erp.1"; class_code "i";
chr3	Cufflinks	exon	137734837	137735772	.	-	.	gene_id "XLOC_011917"; transcript_id "5_00035038"; exon_number "1"; gene_name "uc003erp.1"; oId "upf1_r4.26992.1"; nearest_ref "uc003erp.1"; class_code "i";
chr3	Cufflinks	exon	137735862	137737230	.	-	.	gene_id "XLOC_011918"; transcript_id "5_00030569"; exon_number "1"; gene_name "uc003erp.1"; oId "SC3.14712.1"; nearest_ref "uc003erp.1"; class_code "i";
chr3	Cufflinks	exon	137738488	137739424	.	-	.	gene_id "XLOC_011918"; transcript_id "5_00035041"; exon_number "1"; gene_name "uc003erp.1"; oId "upf1_r4.26995.1"; nearest_ref "uc003erp.1"; class_code "i";
chr3	Cufflinks	exon	137740567	137742955	.	-	.	gene_id "XLOC_011918"; transcript_id "5_00035042"; exon_number "1"; gene_name "uc003ero.1"; oId "upf1_r4.26987.1"; nearest_ref "uc003ero.1"; class_code "x";
chr3	Cufflinks	exon	137737407	137738215	.	-	.	gene_id "XLOC_011919"; transcript_id "5_00035040"; exon_number "1"; gene_name "uc003erp.1"; oId "upf1_r4.26994.1"; nearest_ref "uc003erp.1"; class_code "i";
chr3	Cufflinks	exon	137750566	137750689	.	-	.	gene_id "XLOC_011920"; transcript_id "5_00032513"; exon_number "1"; gene_name "uc003err.1"; oId "SC4.22749.1"; nearest_ref "uc003err.1"; class_code "j"; tss_id "TSS11354";
chr3	Cufflinks	exon	137783470	137783609	.	-	.	gene_id "XLOC_011920"; transcript_id "5_00032513"; exon_number "2"; gene_name "uc003err.1"; oId "SC4.22749.1"; nearest_ref "uc003err.1"; class_code "j"; tss_id "TSS11354";
chr3	Cufflinks	exon	137786373	137786542	.	-	.	gene_id "XLOC_011920"; transcript_id "5_00032513"; exon_number "3"; gene_name "uc003err.1"; oId "SC4.22749.1"; nearest_ref "uc003err.1"; class_code "j"; tss_id "TSS11354";
chr3	Cufflinks	exon	137786993	137787209	.	-	.	gene_id "XLOC_011920"; transcript_id "5_00032513"; exon_number "4"; gene_name "uc003err.1"; oId "SC4.22749.1"; nearest_ref "uc003err.1"; class_code "j"; tss_id "TSS11354";
chr3	Cufflinks	exon	137796341	137796474	.	-	.	gene_id "XLOC_011920"; transcript_id "5_00032513"; exon_number "5"; gene_name "uc003err.1"; oId "SC4.22749.1"; nearest_ref "uc003err.1"; class_code "j"; tss_id "TSS11354";
chr3	Cufflinks	exon	137799409	137799462	.	-	.	gene_id "XLOC_011920"; transcript_id "5_00032513"; exon_number "6"; gene_name "uc003err.1"; oId "SC4.22749.1"; nearest_ref "uc003err.1"; class_code "j"; tss_id "TSS11354";
chr3	Cufflinks	exon	137800576	137800606	.	-	.	gene_id "XLOC_011920"; transcript_id "5_00032513"; exon_number "7"; gene_name "uc003err.1"; oId "SC4.22749.1"; nearest_ref "uc003err.1"; class_code "j"; tss_id "TSS11354";
chr3	Cufflinks	exon	137802955	137803095	.	-	.	gene_id "XLOC_011920"; transcript_id "5_00032513"; exon_number "8"; gene_name "uc003err.1"; oId "SC4.22749.1"; nearest_ref "uc003err.1"; class_code "j"; tss_id "TSS11354";
chr3	Cufflinks	exon	137805803	137805865	.	-	.	gene_id "XLOC_011920"; transcript_id "5_00032513"; exon_number "9"; gene_name "uc003err.1"; oId "SC4.22749.1"; nearest_ref "uc003err.1"; class_code "j"; tss_id "TSS11354";
chr3	Cufflinks	exon	137807221	137807349	.	-	.	gene_id "XLOC_011920"; transcript_id "5_00032513"; exon_number "10"; gene_name "uc003err.1"; oId "SC4.22749.1"; nearest_ref "uc003err.1"; class_code "j"; tss_id "TSS11354";
chr3	Cufflinks	exon	137811225	137811386	.	-	.	gene_id "XLOC_011920"; transcript_id "5_00032513"; exon_number "11"; gene_name "uc003err.1"; oId "SC4.22749.1"; nearest_ref "uc003err.1"; class_code "j"; tss_id "TSS11354";
chr3	Cufflinks	exon	137813704	137813825	.	-	.	gene_id "XLOC_011920"; transcript_id "5_00032513"; exon_number "12"; gene_name "uc003err.1"; oId "SC4.22749.1"; nearest_ref "uc003err.1"; class_code "j"; tss_id "TSS11354";
chr3	Cufflinks	exon	137816605	137816689	.	-	.	gene_id "XLOC_011920"; transcript_id "5_00032513"; exon_number "13"; gene_name "uc003err.1"; oId "SC4.22749.1"; nearest_ref "uc003err.1"; class_code "j"; tss_id "TSS11354";
chr3	Cufflinks	exon	137822313	137822894	.	-	.	gene_id "XLOC_011920"; transcript_id "5_00032513"; exon_number "14"; gene_name "uc003err.1"; oId "SC4.22749.1"; nearest_ref "uc003err.1"; class_code "j"; tss_id "TSS11354";
chr3	Cufflinks	exon	137834170	137834451	.	-	.	gene_id "XLOC_011920"; transcript_id "5_00032513"; exon_number "15"; gene_name "uc003err.1"; oId "SC4.22749.1"; nearest_ref "uc003err.1"; class_code "j"; tss_id "TSS11354";
chr3	Cufflinks	exon	137750666	137750689	.	-	.	gene_id "XLOC_011920"; transcript_id "5_00030571"; exon_number "1"; gene_name "uc003err.1"; oId "SC3.14711.1"; nearest_ref "uc003err.1"; class_code "j"; tss_id "TSS11355";
chr3	Cufflinks	exon	137783470	137783609	.	-	.	gene_id "XLOC_011920"; transcript_id "5_00030571"; exon_number "2"; gene_name "uc003err.1"; oId "SC3.14711.1"; nearest_ref "uc003err.1"; class_code "j"; tss_id "TSS11355";
chr3	Cufflinks	exon	137786373	137786542	.	-	.	gene_id "XLOC_011920"; transcript_id "5_00030571"; exon_number "3"; gene_name "uc003err.1"; oId "SC3.14711.1"; nearest_ref "uc003err.1"; class_code "j"; tss_id "TSS11355";
chr3	Cufflinks	exon	137786993	137787209	.	-	.	gene_id "XLOC_011920"; transcript_id "5_00030571"; exon_number "4"; gene_name "uc003err.1"; oId "SC3.14711.1"; nearest_ref "uc003err.1"; class_code "j"; tss_id "TSS11355";
chr3	Cufflinks	exon	137796341	137796474	.	-	.	gene_id "XLOC_011920"; transcript_id "5_00030571"; exon_number "5"; gene_name "uc003err.1"; oId "SC3.14711.1"; nearest_ref "uc003err.1"; class_code "j"; tss_id "TSS11355";
chr3	Cufflinks	exon	137799409	137799462	.	-	.	gene_id "XLOC_011920"; transcript_id "5_00030571"; exon_number "6"; gene_name "uc003err.1"; oId "SC3.14711.1"; nearest_ref "uc003err.1"; class_code "j"; tss_id "TSS11355";
chr3	Cufflinks	exon	137800576	137800606	.	-	.	gene_id "XLOC_011920"; transcript_id "5_00030571"; exon_number "7"; gene_name "uc003err.1"; oId "SC3.14711.1"; nearest_ref "uc003err.1"; class_code "j"; tss_id "TSS11355";
chr3	Cufflinks	exon	137802955	137803095	.	-	.	gene_id "XLOC_011920"; transcript_id "5_00030571"; exon_number "8"; gene_name "uc003err.1"; oId "SC3.14711.1"; nearest_ref "uc003err.1"; class_code "j"; tss_id "TSS11355";
chr3	Cufflinks	exon	137805803	137805865	.	-	.	gene_id "XLOC_011920"; transcript_id "5_00030571"; exon_number "9"; gene_name "uc003err.1"; oId "SC3.14711.1"; nearest_ref "uc003err.1"; class_code "j"; tss_id "TSS11355";
chr3	Cufflinks	exon	137807221	137807349	.	-	.	gene_id "XLOC_011920"; transcript_id "5_00030571"; exon_number "10"; gene_name "uc003err.1"; oId "SC3.14711.1"; nearest_ref "uc003err.1"; class_code "j"; tss_id "TSS11355";
chr3	Cufflinks	exon	137811225	137811386	.	-	.	gene_id "XLOC_011920"; transcript_id "5_00030571"; exon_number "11"; gene_name "uc003err.1"; oId "SC3.14711.1"; nearest_ref "uc003err.1"; class_code "j"; tss_id "TSS11355";
chr3	Cufflinks	exon	137813704	137813825	.	-	.	gene_id "XLOC_011920"; transcript_id "5_00030571"; exon_number "12"; gene_name "uc003err.1"; oId "SC3.14711.1"; nearest_ref "uc003err.1"; class_code "j"; tss_id "TSS11355";
chr3	Cufflinks	exon	137816605	137816689	.	-	.	gene_id "XLOC_011920"; transcript_id "5_00030571"; exon_number "13"; gene_name "uc003err.1"; oId "SC3.14711.1"; nearest_ref "uc003err.1"; class_code "j"; tss_id "TSS11355";
chr3	Cufflinks	exon	137822313	137822894	.	-	.	gene_id "XLOC_011920"; transcript_id "5_00030571"; exon_number "14"; gene_name "uc003err.1"; oId "SC3.14711.1"; nearest_ref "uc003err.1"; class_code "j"; tss_id "TSS11355";
chr3	Cufflinks	exon	137831206	137831342	.	-	.	gene_id "XLOC_011920"; transcript_id "5_00030571"; exon_number "15"; gene_name "uc003err.1"; oId "SC3.14711.1"; nearest_ref "uc003err.1"; class_code "j"; tss_id "TSS11355";
chr3	Cufflinks	exon	137832231	137832322	.	-	.	gene_id "XLOC_011920"; transcript_id "5_00030571"; exon_number "16"; gene_name "uc003err.1"; oId "SC3.14711.1"; nearest_ref "uc003err.1"; class_code "j"; tss_id "TSS11355";
chr3	Cufflinks	exon	137780834	137781819	.	-	.	gene_id "XLOC_011920"; transcript_id "5_00035043"; exon_number "1"; gene_name "uc003err.1"; oId "upf1_r4.26988.3"; nearest_ref "uc003err.1"; class_code "j"; tss_id "TSS11355";
chr3	Cufflinks	exon	137783470	137783609	.	-	.	gene_id "XLOC_011920"; transcript_id "5_00035043"; exon_number "2"; gene_name "uc003err.1"; oId "upf1_r4.26988.3"; nearest_ref "uc003err.1"; class_code "j"; tss_id "TSS11355";
chr3	Cufflinks	exon	137786373	137786542	.	-	.	gene_id "XLOC_011920"; transcript_id "5_00035043"; exon_number "3"; gene_name "uc003err.1"; oId "upf1_r4.26988.3"; nearest_ref "uc003err.1"; class_code "j"; tss_id "TSS11355";
chr3	Cufflinks	exon	137786993	137787209	.	-	.	gene_id "XLOC_011920"; transcript_id "5_00035043"; exon_number "4"; gene_name "uc003err.1"; oId "upf1_r4.26988.3"; nearest_ref "uc003err.1"; class_code "j"; tss_id "TSS11355";
chr3	Cufflinks	exon	137796341	137796474	.	-	.	gene_id "XLOC_011920"; transcript_id "5_00035043"; exon_number "5"; gene_name "uc003err.1"; oId "upf1_r4.26988.3"; nearest_ref "uc003err.1"; class_code "j"; tss_id "TSS11355";
chr3	Cufflinks	exon	137799409	137799462	.	-	.	gene_id "XLOC_011920"; transcript_id "5_00035043"; exon_number "6"; gene_name "uc003err.1"; oId "upf1_r4.26988.3"; nearest_ref "uc003err.1"; class_code "j"; tss_id "TSS11355";
chr3	Cufflinks	exon	137800576	137800606	.	-	.	gene_id "XLOC_011920"; transcript_id "5_00035043"; exon_number "7"; gene_name "uc003err.1"; oId "upf1_r4.26988.3"; nearest_ref "uc003err.1"; class_code "j"; tss_id "TSS11355";
chr3	Cufflinks	exon	137802955	137803095	.	-	.	gene_id "XLOC_011920"; transcript_id "5_00035043"; exon_number "8"; gene_name "uc003err.1"; oId "upf1_r4.26988.3"; nearest_ref "uc003err.1"; class_code "j"; tss_id "TSS11355";
chr3	Cufflinks	exon	137805803	137805865	.	-	.	gene_id "XLOC_011920"; transcript_id "5_00035043"; exon_number "9"; gene_name "uc003err.1"; oId "upf1_r4.26988.3"; nearest_ref "uc003err.1"; class_code "j"; tss_id "TSS11355";
chr3	Cufflinks	exon	137807221	137807349	.	-	.	gene_id "XLOC_011920"; transcript_id "5_00035043"; exon_number "10"; gene_name "uc003err.1"; oId "upf1_r4.26988.3"; nearest_ref "uc003err.1"; class_code "j"; tss_id "TSS11355";
chr3	Cufflinks	exon	137811225	137811386	.	-	.	gene_id "XLOC_011920"; transcript_id "5_00035043"; exon_number "11"; gene_name "uc003err.1"; oId "upf1_r4.26988.3"; nearest_ref "uc003err.1"; class_code "j"; tss_id "TSS11355";
chr3	Cufflinks	exon	137813704	137813825	.	-	.	gene_id "XLOC_011920"; transcript_id "5_00035043"; exon_number "12"; gene_name "uc003err.1"; oId "upf1_r4.26988.3"; nearest_ref "uc003err.1"; class_code "j"; tss_id "TSS11355";
chr3	Cufflinks	exon	137816605	137816689	.	-	.	gene_id "XLOC_011920"; transcript_id "5_00035043"; exon_number "13"; gene_name "uc003err.1"; oId "upf1_r4.26988.3"; nearest_ref "uc003err.1"; class_code "j"; tss_id "TSS11355";
chr3	Cufflinks	exon	137822313	137822894	.	-	.	gene_id "XLOC_011920"; transcript_id "5_00035043"; exon_number "14"; gene_name "uc003err.1"; oId "upf1_r4.26988.3"; nearest_ref "uc003err.1"; class_code "j"; tss_id "TSS11355";
chr3	Cufflinks	exon	137831206	137831342	.	-	.	gene_id "XLOC_011920"; transcript_id "5_00035043"; exon_number "15"; gene_name "uc003err.1"; oId "upf1_r4.26988.3"; nearest_ref "uc003err.1"; class_code "j"; tss_id "TSS11355";
chr3	Cufflinks	exon	137832231	137832322	.	-	.	gene_id "XLOC_011920"; transcript_id "5_00035043"; exon_number "16"; gene_name "uc003err.1"; oId "upf1_r4.26988.3"; nearest_ref "uc003err.1"; class_code "j"; tss_id "TSS11355";
chr3	Cufflinks	exon	137780834	137781819	.	-	.	gene_id "XLOC_011920"; transcript_id "5_00030572"; exon_number "1"; gene_name "uc003err.1"; oId "SC3.14711.3"; nearest_ref "uc003err.1"; class_code "j"; tss_id "TSS11355";
chr3	Cufflinks	exon	137783470	137783609	.	-	.	gene_id "XLOC_011920"; transcript_id "5_00030572"; exon_number "2"; gene_name "uc003err.1"; oId "SC3.14711.3"; nearest_ref "uc003err.1"; class_code "j"; tss_id "TSS11355";
chr3	Cufflinks	exon	137786373	137786542	.	-	.	gene_id "XLOC_011920"; transcript_id "5_00030572"; exon_number "3"; gene_name "uc003err.1"; oId "SC3.14711.3"; nearest_ref "uc003err.1"; class_code "j"; tss_id "TSS11355";
chr3	Cufflinks	exon	137786993	137787209	.	-	.	gene_id "XLOC_011920"; transcript_id "5_00030572"; exon_number "4"; gene_name "uc003err.1"; oId "SC3.14711.3"; nearest_ref "uc003err.1"; class_code "j"; tss_id "TSS11355";
chr3	Cufflinks	exon	137790485	137790677	.	-	.	gene_id "XLOC_011920"; transcript_id "5_00030572"; exon_number "5"; gene_name "uc003err.1"; oId "SC3.14711.3"; nearest_ref "uc003err.1"; class_code "j"; tss_id "TSS11355";
chr3	Cufflinks	exon	137796341	137796474	.	-	.	gene_id "XLOC_011920"; transcript_id "5_00030572"; exon_number "6"; gene_name "uc003err.1"; oId "SC3.14711.3"; nearest_ref "uc003err.1"; class_code "j"; tss_id "TSS11355";
chr3	Cufflinks	exon	137799409	137799462	.	-	.	gene_id "XLOC_011920"; transcript_id "5_00030572"; exon_number "7"; gene_name "uc003err.1"; oId "SC3.14711.3"; nearest_ref "uc003err.1"; class_code "j"; tss_id "TSS11355";
chr3	Cufflinks	exon	137800576	137800606	.	-	.	gene_id "XLOC_011920"; transcript_id "5_00030572"; exon_number "8"; gene_name "uc003err.1"; oId "SC3.14711.3"; nearest_ref "uc003err.1"; class_code "j"; tss_id "TSS11355";
chr3	Cufflinks	exon	137802955	137803095	.	-	.	gene_id "XLOC_011920"; transcript_id "5_00030572"; exon_number "9"; gene_name "uc003err.1"; oId "SC3.14711.3"; nearest_ref "uc003err.1"; class_code "j"; tss_id "TSS11355";
chr3	Cufflinks	exon	137805803	137805865	.	-	.	gene_id "XLOC_011920"; transcript_id "5_00030572"; exon_number "10"; gene_name "uc003err.1"; oId "SC3.14711.3"; nearest_ref "uc003err.1"; class_code "j"; tss_id "TSS11355";
chr3	Cufflinks	exon	137807221	137807349	.	-	.	gene_id "XLOC_011920"; transcript_id "5_00030572"; exon_number "11"; gene_name "uc003err.1"; oId "SC3.14711.3"; nearest_ref "uc003err.1"; class_code "j"; tss_id "TSS11355";
chr3	Cufflinks	exon	137811225	137811386	.	-	.	gene_id "XLOC_011920"; transcript_id "5_00030572"; exon_number "12"; gene_name "uc003err.1"; oId "SC3.14711.3"; nearest_ref "uc003err.1"; class_code "j"; tss_id "TSS11355";
chr3	Cufflinks	exon	137813704	137813825	.	-	.	gene_id "XLOC_011920"; transcript_id "5_00030572"; exon_number "13"; gene_name "uc003err.1"; oId "SC3.14711.3"; nearest_ref "uc003err.1"; class_code "j"; tss_id "TSS11355";
chr3	Cufflinks	exon	137816605	137816689	.	-	.	gene_id "XLOC_011920"; transcript_id "5_00030572"; exon_number "14"; gene_name "uc003err.1"; oId "SC3.14711.3"; nearest_ref "uc003err.1"; class_code "j"; tss_id "TSS11355";
chr3	Cufflinks	exon	137822313	137822894	.	-	.	gene_id "XLOC_011920"; transcript_id "5_00030572"; exon_number "15"; gene_name "uc003err.1"; oId "SC3.14711.3"; nearest_ref "uc003err.1"; class_code "j"; tss_id "TSS11355";
chr3	Cufflinks	exon	137831206	137831342	.	-	.	gene_id "XLOC_011920"; transcript_id "5_00030572"; exon_number "16"; gene_name "uc003err.1"; oId "SC3.14711.3"; nearest_ref "uc003err.1"; class_code "j"; tss_id "TSS11355";
chr3	Cufflinks	exon	137832231	137832322	.	-	.	gene_id "XLOC_011920"; transcript_id "5_00030572"; exon_number "17"; gene_name "uc003err.1"; oId "SC3.14711.3"; nearest_ref "uc003err.1"; class_code "j"; tss_id "TSS11355";
chr3	Cufflinks	exon	137780834	137781819	.	-	.	gene_id "XLOC_011920"; transcript_id "5_00033529"; exon_number "1"; gene_name "uc003err.1"; oId "upf3.15457.1"; nearest_ref "uc003err.1"; class_code "j"; tss_id "TSS11354";
chr3	Cufflinks	exon	137783470	137783609	.	-	.	gene_id "XLOC_011920"; transcript_id "5_00033529"; exon_number "2"; gene_name "uc003err.1"; oId "upf3.15457.1"; nearest_ref "uc003err.1"; class_code "j"; tss_id "TSS11354";
chr3	Cufflinks	exon	137786373	137786542	.	-	.	gene_id "XLOC_011920"; transcript_id "5_00033529"; exon_number "3"; gene_name "uc003err.1"; oId "upf3.15457.1"; nearest_ref "uc003err.1"; class_code "j"; tss_id "TSS11354";
chr3	Cufflinks	exon	137786993	137787209	.	-	.	gene_id "XLOC_011920"; transcript_id "5_00033529"; exon_number "4"; gene_name "uc003err.1"; oId "upf3.15457.1"; nearest_ref "uc003err.1"; class_code "j"; tss_id "TSS11354";
chr3	Cufflinks	exon	137796341	137796474	.	-	.	gene_id "XLOC_011920"; transcript_id "5_00033529"; exon_number "5"; gene_name "uc003err.1"; oId "upf3.15457.1"; nearest_ref "uc003err.1"; class_code "j"; tss_id "TSS11354";
chr3	Cufflinks	exon	137799409	137799462	.	-	.	gene_id "XLOC_011920"; transcript_id "5_00033529"; exon_number "6"; gene_name "uc003err.1"; oId "upf3.15457.1"; nearest_ref "uc003err.1"; class_code "j"; tss_id "TSS11354";
chr3	Cufflinks	exon	137800576	137800606	.	-	.	gene_id "XLOC_011920"; transcript_id "5_00033529"; exon_number "7"; gene_name "uc003err.1"; oId "upf3.15457.1"; nearest_ref "uc003err.1"; class_code "j"; tss_id "TSS11354";
chr3	Cufflinks	exon	137802955	137803095	.	-	.	gene_id "XLOC_011920"; transcript_id "5_00033529"; exon_number "8"; gene_name "uc003err.1"; oId "upf3.15457.1"; nearest_ref "uc003err.1"; class_code "j"; tss_id "TSS11354";
chr3	Cufflinks	exon	137805803	137805865	.	-	.	gene_id "XLOC_011920"; transcript_id "5_00033529"; exon_number "9"; gene_name "uc003err.1"; oId "upf3.15457.1"; nearest_ref "uc003err.1"; class_code "j"; tss_id "TSS11354";
chr3	Cufflinks	exon	137807221	137807349	.	-	.	gene_id "XLOC_011920"; transcript_id "5_00033529"; exon_number "10"; gene_name "uc003err.1"; oId "upf3.15457.1"; nearest_ref "uc003err.1"; class_code "j"; tss_id "TSS11354";
chr3	Cufflinks	exon	137811225	137811386	.	-	.	gene_id "XLOC_011920"; transcript_id "5_00033529"; exon_number "11"; gene_name "uc003err.1"; oId "upf3.15457.1"; nearest_ref "uc003err.1"; class_code "j"; tss_id "TSS11354";
chr3	Cufflinks	exon	137813704	137813825	.	-	.	gene_id "XLOC_011920"; transcript_id "5_00033529"; exon_number "12"; gene_name "uc003err.1"; oId "upf3.15457.1"; nearest_ref "uc003err.1"; class_code "j"; tss_id "TSS11354";
chr3	Cufflinks	exon	137816605	137816689	.	-	.	gene_id "XLOC_011920"; transcript_id "5_00033529"; exon_number "13"; gene_name "uc003err.1"; oId "upf3.15457.1"; nearest_ref "uc003err.1"; class_code "j"; tss_id "TSS11354";
chr3	Cufflinks	exon	137822313	137822894	.	-	.	gene_id "XLOC_011920"; transcript_id "5_00033529"; exon_number "14"; gene_name "uc003err.1"; oId "upf3.15457.1"; nearest_ref "uc003err.1"; class_code "j"; tss_id "TSS11354";
chr3	Cufflinks	exon	137834170	137834539	.	-	.	gene_id "XLOC_011920"; transcript_id "5_00033529"; exon_number "15"; gene_name "uc003err.1"; oId "upf3.15457.1"; nearest_ref "uc003err.1"; class_code "j"; tss_id "TSS11354";
chr3	Cufflinks	exon	137780834	137781819	.	-	.	gene_id "XLOC_011920"; transcript_id "5_00030573"; exon_number "1"; gene_name "uc003erq.2"; oId "uc003erq.2_ext"; nearest_ref "uc003erq.2"; class_code "="; tss_id "TSS11356"; p_id "P11507";
chr3	Cufflinks	exon	137783470	137783609	.	-	.	gene_id "XLOC_011920"; transcript_id "5_00030573"; exon_number "2"; gene_name "uc003erq.2"; oId "uc003erq.2_ext"; nearest_ref "uc003erq.2"; class_code "="; tss_id "TSS11356"; p_id "P11507";
chr3	Cufflinks	exon	137786373	137786542	.	-	.	gene_id "XLOC_011920"; transcript_id "5_00030573"; exon_number "3"; gene_name "uc003erq.2"; oId "uc003erq.2_ext"; nearest_ref "uc003erq.2"; class_code "="; tss_id "TSS11356"; p_id "P11507";
chr3	Cufflinks	exon	137786993	137787209	.	-	.	gene_id "XLOC_011920"; transcript_id "5_00030573"; exon_number "4"; gene_name "uc003erq.2"; oId "uc003erq.2_ext"; nearest_ref "uc003erq.2"; class_code "="; tss_id "TSS11356"; p_id "P11507";
chr3	Cufflinks	exon	137790485	137790677	.	-	.	gene_id "XLOC_011920"; transcript_id "5_00030573"; exon_number "5"; gene_name "uc003erq.2"; oId "uc003erq.2_ext"; nearest_ref "uc003erq.2"; class_code "="; tss_id "TSS11356"; p_id "P11507";
chr3	Cufflinks	exon	137796341	137796474	.	-	.	gene_id "XLOC_011920"; transcript_id "5_00030573"; exon_number "6"; gene_name "uc003erq.2"; oId "uc003erq.2_ext"; nearest_ref "uc003erq.2"; class_code "="; tss_id "TSS11356"; p_id "P11507";
chr3	Cufflinks	exon	137799409	137799462	.	-	.	gene_id "XLOC_011920"; transcript_id "5_00030573"; exon_number "7"; gene_name "uc003erq.2"; oId "uc003erq.2_ext"; nearest_ref "uc003erq.2"; class_code "="; tss_id "TSS11356"; p_id "P11507";
chr3	Cufflinks	exon	137800576	137800606	.	-	.	gene_id "XLOC_011920"; transcript_id "5_00030573"; exon_number "8"; gene_name "uc003erq.2"; oId "uc003erq.2_ext"; nearest_ref "uc003erq.2"; class_code "="; tss_id "TSS11356"; p_id "P11507";
chr3	Cufflinks	exon	137802955	137803095	.	-	.	gene_id "XLOC_011920"; transcript_id "5_00030573"; exon_number "9"; gene_name "uc003erq.2"; oId "uc003erq.2_ext"; nearest_ref "uc003erq.2"; class_code "="; tss_id "TSS11356"; p_id "P11507";
chr3	Cufflinks	exon	137805803	137805865	.	-	.	gene_id "XLOC_011920"; transcript_id "5_00030573"; exon_number "10"; gene_name "uc003erq.2"; oId "uc003erq.2_ext"; nearest_ref "uc003erq.2"; class_code "="; tss_id "TSS11356"; p_id "P11507";
chr3	Cufflinks	exon	137807221	137807349	.	-	.	gene_id "XLOC_011920"; transcript_id "5_00030573"; exon_number "11"; gene_name "uc003erq.2"; oId "uc003erq.2_ext"; nearest_ref "uc003erq.2"; class_code "="; tss_id "TSS11356"; p_id "P11507";
chr3	Cufflinks	exon	137811225	137811386	.	-	.	gene_id "XLOC_011920"; transcript_id "5_00030573"; exon_number "12"; gene_name "uc003erq.2"; oId "uc003erq.2_ext"; nearest_ref "uc003erq.2"; class_code "="; tss_id "TSS11356"; p_id "P11507";
chr3	Cufflinks	exon	137813704	137813825	.	-	.	gene_id "XLOC_011920"; transcript_id "5_00030573"; exon_number "13"; gene_name "uc003erq.2"; oId "uc003erq.2_ext"; nearest_ref "uc003erq.2"; class_code "="; tss_id "TSS11356"; p_id "P11507";
chr3	Cufflinks	exon	137816605	137816689	.	-	.	gene_id "XLOC_011920"; transcript_id "5_00030573"; exon_number "14"; gene_name "uc003erq.2"; oId "uc003erq.2_ext"; nearest_ref "uc003erq.2"; class_code "="; tss_id "TSS11356"; p_id "P11507";
chr3	Cufflinks	exon	137822313	137822894	.	-	.	gene_id "XLOC_011920"; transcript_id "5_00030573"; exon_number "15"; gene_name "uc003erq.2"; oId "uc003erq.2_ext"; nearest_ref "uc003erq.2"; class_code "="; tss_id "TSS11356"; p_id "P11507";
chr3	Cufflinks	exon	137834170	137834657	.	-	.	gene_id "XLOC_011920"; transcript_id "5_00030573"; exon_number "16"; gene_name "uc003erq.2"; oId "uc003erq.2_ext"; nearest_ref "uc003erq.2"; class_code "="; tss_id "TSS11356"; p_id "P11507";
chr3	Cufflinks	exon	137783315	137783609	.	-	.	gene_id "XLOC_011920"; transcript_id "5_00033530"; exon_number "1"; gene_name "uc003err.1"; oId "upf3.15457.4"; nearest_ref "uc003err.1"; class_code "j"; tss_id "TSS11355";
chr3	Cufflinks	exon	137786373	137786542	.	-	.	gene_id "XLOC_011920"; transcript_id "5_00033530"; exon_number "2"; gene_name "uc003err.1"; oId "upf3.15457.4"; nearest_ref "uc003err.1"; class_code "j"; tss_id "TSS11355";
chr3	Cufflinks	exon	137786993	137787209	.	-	.	gene_id "XLOC_011920"; transcript_id "5_00033530"; exon_number "3"; gene_name "uc003err.1"; oId "upf3.15457.4"; nearest_ref "uc003err.1"; class_code "j"; tss_id "TSS11355";
chr3	Cufflinks	exon	137790485	137790677	.	-	.	gene_id "XLOC_011920"; transcript_id "5_00033530"; exon_number "4"; gene_name "uc003err.1"; oId "upf3.15457.4"; nearest_ref "uc003err.1"; class_code "j"; tss_id "TSS11355";
chr3	Cufflinks	exon	137796341	137796474	.	-	.	gene_id "XLOC_011920"; transcript_id "5_00033530"; exon_number "5"; gene_name "uc003err.1"; oId "upf3.15457.4"; nearest_ref "uc003err.1"; class_code "j"; tss_id "TSS11355";
chr3	Cufflinks	exon	137799409	137799462	.	-	.	gene_id "XLOC_011920"; transcript_id "5_00033530"; exon_number "6"; gene_name "uc003err.1"; oId "upf3.15457.4"; nearest_ref "uc003err.1"; class_code "j"; tss_id "TSS11355";
chr3	Cufflinks	exon	137800576	137800606	.	-	.	gene_id "XLOC_011920"; transcript_id "5_00033530"; exon_number "7"; gene_name "uc003err.1"; oId "upf3.15457.4"; nearest_ref "uc003err.1"; class_code "j"; tss_id "TSS11355";
chr3	Cufflinks	exon	137802955	137803095	.	-	.	gene_id "XLOC_011920"; transcript_id "5_00033530"; exon_number "8"; gene_name "uc003err.1"; oId "upf3.15457.4"; nearest_ref "uc003err.1"; class_code "j"; tss_id "TSS11355";
chr3	Cufflinks	exon	137805803	137805865	.	-	.	gene_id "XLOC_011920"; transcript_id "5_00033530"; exon_number "9"; gene_name "uc003err.1"; oId "upf3.15457.4"; nearest_ref "uc003err.1"; class_code "j"; tss_id "TSS11355";
chr3	Cufflinks	exon	137807221	137807349	.	-	.	gene_id "XLOC_011920"; transcript_id "5_00033530"; exon_number "10"; gene_name "uc003err.1"; oId "upf3.15457.4"; nearest_ref "uc003err.1"; class_code "j"; tss_id "TSS11355";
chr3	Cufflinks	exon	137811225	137811386	.	-	.	gene_id "XLOC_011920"; transcript_id "5_00033530"; exon_number "11"; gene_name "uc003err.1"; oId "upf3.15457.4"; nearest_ref "uc003err.1"; class_code "j"; tss_id "TSS11355";
chr3	Cufflinks	exon	137813704	137813825	.	-	.	gene_id "XLOC_011920"; transcript_id "5_00033530"; exon_number "12"; gene_name "uc003err.1"; oId "upf3.15457.4"; nearest_ref "uc003err.1"; class_code "j"; tss_id "TSS11355";
chr3	Cufflinks	exon	137816605	137816689	.	-	.	gene_id "XLOC_011920"; transcript_id "5_00033530"; exon_number "13"; gene_name "uc003err.1"; oId "upf3.15457.4"; nearest_ref "uc003err.1"; class_code "j"; tss_id "TSS11355";
chr3	Cufflinks	exon	137822313	137822894	.	-	.	gene_id "XLOC_011920"; transcript_id "5_00033530"; exon_number "14"; gene_name "uc003err.1"; oId "upf3.15457.4"; nearest_ref "uc003err.1"; class_code "j"; tss_id "TSS11355";
chr3	Cufflinks	exon	137831206	137831342	.	-	.	gene_id "XLOC_011920"; transcript_id "5_00033530"; exon_number "15"; gene_name "uc003err.1"; oId "upf3.15457.4"; nearest_ref "uc003err.1"; class_code "j"; tss_id "TSS11355";
chr3	Cufflinks	exon	137832231	137832322	.	-	.	gene_id "XLOC_011920"; transcript_id "5_00033530"; exon_number "16"; gene_name "uc003err.1"; oId "upf3.15457.4"; nearest_ref "uc003err.1"; class_code "j"; tss_id "TSS11355";
chr3	hg19_knownGene	exon	137787825	137788006	.	-	.	gene_id "XLOC_011920"; transcript_id "5_00030574"; exon_number "1"; gene_name "uc003err.1"; oId "uc003err.1"; nearest_ref "uc003err.1"; class_code "="; tss_id "TSS11355"; p_id "P11506";
chr3	hg19_knownGene	exon	137790485	137790677	.	-	.	gene_id "XLOC_011920"; transcript_id "5_00030574"; exon_number "2"; gene_name "uc003err.1"; oId "uc003err.1"; nearest_ref "uc003err.1"; class_code "="; tss_id "TSS11355"; p_id "P11506";
chr3	hg19_knownGene	exon	137796341	137796474	.	-	.	gene_id "XLOC_011920"; transcript_id "5_00030574"; exon_number "3"; gene_name "uc003err.1"; oId "uc003err.1"; nearest_ref "uc003err.1"; class_code "="; tss_id "TSS11355"; p_id "P11506";
chr3	hg19_knownGene	exon	137799409	137799462	.	-	.	gene_id "XLOC_011920"; transcript_id "5_00030574"; exon_number "4"; gene_name "uc003err.1"; oId "uc003err.1"; nearest_ref "uc003err.1"; class_code "="; tss_id "TSS11355"; p_id "P11506";
chr3	hg19_knownGene	exon	137800576	137800606	.	-	.	gene_id "XLOC_011920"; transcript_id "5_00030574"; exon_number "5"; gene_name "uc003err.1"; oId "uc003err.1"; nearest_ref "uc003err.1"; class_code "="; tss_id "TSS11355"; p_id "P11506";
chr3	hg19_knownGene	exon	137802955	137803095	.	-	.	gene_id "XLOC_011920"; transcript_id "5_00030574"; exon_number "6"; gene_name "uc003err.1"; oId "uc003err.1"; nearest_ref "uc003err.1"; class_code "="; tss_id "TSS11355"; p_id "P11506";
chr3	hg19_knownGene	exon	137805803	137805865	.	-	.	gene_id "XLOC_011920"; transcript_id "5_00030574"; exon_number "7"; gene_name "uc003err.1"; oId "uc003err.1"; nearest_ref "uc003err.1"; class_code "="; tss_id "TSS11355"; p_id "P11506";
chr3	hg19_knownGene	exon	137807221	137807349	.	-	.	gene_id "XLOC_011920"; transcript_id "5_00030574"; exon_number "8"; gene_name "uc003err.1"; oId "uc003err.1"; nearest_ref "uc003err.1"; class_code "="; tss_id "TSS11355"; p_id "P11506";
chr3	hg19_knownGene	exon	137811225	137811386	.	-	.	gene_id "XLOC_011920"; transcript_id "5_00030574"; exon_number "9"; gene_name "uc003err.1"; oId "uc003err.1"; nearest_ref "uc003err.1"; class_code "="; tss_id "TSS11355"; p_id "P11506";
chr3	hg19_knownGene	exon	137813704	137813825	.	-	.	gene_id "XLOC_011920"; transcript_id "5_00030574"; exon_number "10"; gene_name "uc003err.1"; oId "uc003err.1"; nearest_ref "uc003err.1"; class_code "="; tss_id "TSS11355"; p_id "P11506";
chr3	hg19_knownGene	exon	137816605	137816689	.	-	.	gene_id "XLOC_011920"; transcript_id "5_00030574"; exon_number "11"; gene_name "uc003err.1"; oId "uc003err.1"; nearest_ref "uc003err.1"; class_code "="; tss_id "TSS11355"; p_id "P11506";
chr3	hg19_knownGene	exon	137822313	137822894	.	-	.	gene_id "XLOC_011920"; transcript_id "5_00030574"; exon_number "12"; gene_name "uc003err.1"; oId "uc003err.1"; nearest_ref "uc003err.1"; class_code "="; tss_id "TSS11355"; p_id "P11506";
chr3	hg19_knownGene	exon	137831206	137831342	.	-	.	gene_id "XLOC_011920"; transcript_id "5_00030574"; exon_number "13"; gene_name "uc003err.1"; oId "uc003err.1"; nearest_ref "uc003err.1"; class_code "="; tss_id "TSS11355"; p_id "P11506";
chr3	hg19_knownGene	exon	137832231	137832322	.	-	.	gene_id "XLOC_011920"; transcript_id "5_00030574"; exon_number "14"; gene_name "uc003err.1"; oId "uc003err.1"; nearest_ref "uc003err.1"; class_code "="; tss_id "TSS11355"; p_id "P11506";
chr3	Cufflinks	exon	137763743	137764071	.	-	.	gene_id "XLOC_011921"; transcript_id "5_00032514"; exon_number "1"; oId "SC4.22758.1"; class_code "u";
chr3	Cufflinks	exon	137767593	137768372	.	-	.	gene_id "XLOC_011922"; transcript_id "5_00032515"; exon_number "1"; oId "SC4.22759.1"; class_code "u";
chr3	Cufflinks	exon	137820436	137820528	.	-	.	gene_id "XLOC_011923"; transcript_id "5_00030575"; exon_number "1"; gene_name "uc003err.1"; oId "upf3.15458.1"; nearest_ref "uc003err.1"; class_code "i";
chr3	Cufflinks	exon	137821013	137821314	.	-	.	gene_id "XLOC_011924"; transcript_id "5_00030576"; exon_number "1"; gene_name "uc003err.1"; oId "SC3.14715.1"; nearest_ref "uc003err.1"; class_code "i";
chr3	hg19_knownGene	exon	137842560	137843720	.	-	.	gene_id "XLOC_011925"; transcript_id "5_00030577"; exon_number "1"; gene_name "uc003ers.2"; oId "uc003ers.2"; nearest_ref "uc003ers.2"; class_code "="; tss_id "TSS11357"; p_id "P11508";
chr3	hg19_knownGene	exon	137849691	137850124	.	-	.	gene_id "XLOC_011925"; transcript_id "5_00030577"; exon_number "2"; gene_name "uc003ers.2"; oId "uc003ers.2"; nearest_ref "uc003ers.2"; class_code "="; tss_id "TSS11357"; p_id "P11508";
chr3	hg19_knownGene	exon	137851054	137851229	.	-	.	gene_id "XLOC_011925"; transcript_id "5_00030577"; exon_number "3"; gene_name "uc003ers.2"; oId "uc003ers.2"; nearest_ref "uc003ers.2"; class_code "="; tss_id "TSS11357"; p_id "P11508";
chr3	hg19_knownGene	exon	137879853	137881424	.	-	.	gene_id "XLOC_011926"; transcript_id "5_00030578"; exon_number "1"; gene_name "uc003ert.2"; oId "uc003ert.2"; nearest_ref "uc003ert.2"; class_code "="; tss_id "TSS11358"; p_id "P11511";
chr3	hg19_knownGene	exon	137882191	137882336	.	-	.	gene_id "XLOC_011926"; transcript_id "5_00030578"; exon_number "2"; gene_name "uc003ert.2"; oId "uc003ert.2"; nearest_ref "uc003ert.2"; class_code "="; tss_id "TSS11358"; p_id "P11511";
chr3	hg19_knownGene	exon	137882620	137883045	.	-	.	gene_id "XLOC_011926"; transcript_id "5_00030578"; exon_number "3"; gene_name "uc003ert.2"; oId "uc003ert.2"; nearest_ref "uc003ert.2"; class_code "="; tss_id "TSS11358"; p_id "P11511";
chr3	hg19_knownGene	exon	137879853	137881424	.	-	.	gene_id "XLOC_011926"; transcript_id "5_00030579"; exon_number "1"; gene_name "uc003eru.2"; oId "uc003eru.2"; nearest_ref "uc003eru.2"; class_code "="; tss_id "TSS11359"; p_id "P11510";
chr3	hg19_knownGene	exon	137882191	137882336	.	-	.	gene_id "XLOC_011926"; transcript_id "5_00030579"; exon_number "2"; gene_name "uc003eru.2"; oId "uc003eru.2"; nearest_ref "uc003eru.2"; class_code "="; tss_id "TSS11359"; p_id "P11510";
chr3	hg19_knownGene	exon	137882620	137882700	.	-	.	gene_id "XLOC_011926"; transcript_id "5_00030579"; exon_number "3"; gene_name "uc003eru.2"; oId "uc003eru.2"; nearest_ref "uc003eru.2"; class_code "="; tss_id "TSS11359"; p_id "P11510";
chr3	hg19_knownGene	exon	137885923	137886147	.	-	.	gene_id "XLOC_011926"; transcript_id "5_00030579"; exon_number "4"; gene_name "uc003eru.2"; oId "uc003eru.2"; nearest_ref "uc003eru.2"; class_code "="; tss_id "TSS11359"; p_id "P11510";
chr3	hg19_knownGene	exon	137888949	137889034	.	-	.	gene_id "XLOC_011926"; transcript_id "5_00030579"; exon_number "5"; gene_name "uc003eru.2"; oId "uc003eru.2"; nearest_ref "uc003eru.2"; class_code "="; tss_id "TSS11359"; p_id "P11510";
chr3	hg19_knownGene	exon	137890475	137890555	.	-	.	gene_id "XLOC_011926"; transcript_id "5_00030579"; exon_number "6"; gene_name "uc003eru.2"; oId "uc003eru.2"; nearest_ref "uc003eru.2"; class_code "="; tss_id "TSS11359"; p_id "P11510";
chr3	hg19_knownGene	exon	137892344	137892468	.	-	.	gene_id "XLOC_011926"; transcript_id "5_00030579"; exon_number "7"; gene_name "uc003eru.2"; oId "uc003eru.2"; nearest_ref "uc003eru.2"; class_code "="; tss_id "TSS11359"; p_id "P11510";
chr3	hg19_knownGene	exon	137893441	137893514	.	-	.	gene_id "XLOC_011926"; transcript_id "5_00030579"; exon_number "8"; gene_name "uc003eru.2"; oId "uc003eru.2"; nearest_ref "uc003eru.2"; class_code "="; tss_id "TSS11359"; p_id "P11510";
chr3	hg19_knownGene	exon	137893567	137893727	.	-	.	gene_id "XLOC_011926"; transcript_id "5_00030579"; exon_number "9"; gene_name "uc003eru.2"; oId "uc003eru.2"; nearest_ref "uc003eru.2"; class_code "="; tss_id "TSS11359"; p_id "P11510";
chr3	hg19_knownGene	exon	137879853	137881424	.	-	.	gene_id "XLOC_011926"; transcript_id "5_00030580"; exon_number "1"; gene_name "uc003erv.2"; oId "uc003erv.2"; nearest_ref "uc003erv.2"; class_code "="; tss_id "TSS11359"; p_id "P11509";
chr3	hg19_knownGene	exon	137882191	137882336	.	-	.	gene_id "XLOC_011926"; transcript_id "5_00030580"; exon_number "2"; gene_name "uc003erv.2"; oId "uc003erv.2"; nearest_ref "uc003erv.2"; class_code "="; tss_id "TSS11359"; p_id "P11509";
chr3	hg19_knownGene	exon	137882620	137882700	.	-	.	gene_id "XLOC_011926"; transcript_id "5_00030580"; exon_number "3"; gene_name "uc003erv.2"; oId "uc003erv.2"; nearest_ref "uc003erv.2"; class_code "="; tss_id "TSS11359"; p_id "P11509";
chr3	hg19_knownGene	exon	137885923	137886147	.	-	.	gene_id "XLOC_011926"; transcript_id "5_00030580"; exon_number "4"; gene_name "uc003erv.2"; oId "uc003erv.2"; nearest_ref "uc003erv.2"; class_code "="; tss_id "TSS11359"; p_id "P11509";
chr3	hg19_knownGene	exon	137888949	137889034	.	-	.	gene_id "XLOC_011926"; transcript_id "5_00030580"; exon_number "5"; gene_name "uc003erv.2"; oId "uc003erv.2"; nearest_ref "uc003erv.2"; class_code "="; tss_id "TSS11359"; p_id "P11509";
chr3	hg19_knownGene	exon	137890475	137890555	.	-	.	gene_id "XLOC_011926"; transcript_id "5_00030580"; exon_number "6"; gene_name "uc003erv.2"; oId "uc003erv.2"; nearest_ref "uc003erv.2"; class_code "="; tss_id "TSS11359"; p_id "P11509";
chr3	hg19_knownGene	exon	137892344	137892468	.	-	.	gene_id "XLOC_011926"; transcript_id "5_00030580"; exon_number "7"; gene_name "uc003erv.2"; oId "uc003erv.2"; nearest_ref "uc003erv.2"; class_code "="; tss_id "TSS11359"; p_id "P11509";
chr3	hg19_knownGene	exon	137893441	137893773	.	-	.	gene_id "XLOC_011926"; transcript_id "5_00030580"; exon_number "8"; gene_name "uc003erv.2"; oId "uc003erv.2"; nearest_ref "uc003erv.2"; class_code "="; tss_id "TSS11359"; p_id "P11509";
chr3	Cufflinks	exon	137890276	137890310	.	-	.	gene_id "XLOC_011926"; transcript_id "5_00035045"; exon_number "1"; gene_name "uc003erv.2"; oId "upf1_r4.26985.4"; nearest_ref "uc003erv.2"; class_code "j"; tss_id "TSS11359";
chr3	Cufflinks	exon	137890475	137890555	.	-	.	gene_id "XLOC_011926"; transcript_id "5_00035045"; exon_number "2"; gene_name "uc003erv.2"; oId "upf1_r4.26985.4"; nearest_ref "uc003erv.2"; class_code "j"; tss_id "TSS11359";
chr3	Cufflinks	exon	137892344	137892468	.	-	.	gene_id "XLOC_011926"; transcript_id "5_00035045"; exon_number "3"; gene_name "uc003erv.2"; oId "upf1_r4.26985.4"; nearest_ref "uc003erv.2"; class_code "j"; tss_id "TSS11359";
chr3	Cufflinks	exon	137893441	137893773	.	-	.	gene_id "XLOC_011926"; transcript_id "5_00035045"; exon_number "4"; gene_name "uc003erv.2"; oId "upf1_r4.26985.4"; nearest_ref "uc003erv.2"; class_code "j"; tss_id "TSS11359";
chr3	hg19_knownGene	exon	137980279	137981428	.	-	.	gene_id "XLOC_011927"; transcript_id "5_00030582"; exon_number "1"; gene_name "uc010huf.1"; oId "uc010huf.1"; nearest_ref "uc010huf.1"; class_code "="; tss_id "TSS11360"; p_id "P11514";
chr3	hg19_knownGene	exon	138022349	138022485	.	-	.	gene_id "XLOC_011927"; transcript_id "5_00030582"; exon_number "2"; gene_name "uc010huf.1"; oId "uc010huf.1"; nearest_ref "uc010huf.1"; class_code "="; tss_id "TSS11360"; p_id "P11514";
chr3	hg19_knownGene	exon	138023715	138023869	.	-	.	gene_id "XLOC_011927"; transcript_id "5_00030582"; exon_number "3"; gene_name "uc010huf.1"; oId "uc010huf.1"; nearest_ref "uc010huf.1"; class_code "="; tss_id "TSS11360"; p_id "P11514";
chr3	hg19_knownGene	exon	138024846	138024938	.	-	.	gene_id "XLOC_011927"; transcript_id "5_00030582"; exon_number "4"; gene_name "uc010huf.1"; oId "uc010huf.1"; nearest_ref "uc010huf.1"; class_code "="; tss_id "TSS11360"; p_id "P11514";
chr3	hg19_knownGene	exon	138025240	138025322	.	-	.	gene_id "XLOC_011927"; transcript_id "5_00030582"; exon_number "5"; gene_name "uc010huf.1"; oId "uc010huf.1"; nearest_ref "uc010huf.1"; class_code "="; tss_id "TSS11360"; p_id "P11514";
chr3	hg19_knownGene	exon	138033174	138033249	.	-	.	gene_id "XLOC_011927"; transcript_id "5_00030582"; exon_number "6"; gene_name "uc010huf.1"; oId "uc010huf.1"; nearest_ref "uc010huf.1"; class_code "="; tss_id "TSS11360"; p_id "P11514";
chr3	hg19_knownGene	exon	138038320	138038423	.	-	.	gene_id "XLOC_011927"; transcript_id "5_00030582"; exon_number "7"; gene_name "uc010huf.1"; oId "uc010huf.1"; nearest_ref "uc010huf.1"; class_code "="; tss_id "TSS11360"; p_id "P11514";
chr3	hg19_knownGene	exon	138043715	138043772	.	-	.	gene_id "XLOC_011927"; transcript_id "5_00030582"; exon_number "8"; gene_name "uc010huf.1"; oId "uc010huf.1"; nearest_ref "uc010huf.1"; class_code "="; tss_id "TSS11360"; p_id "P11514";
chr3	hg19_knownGene	exon	137980279	137981428	.	-	.	gene_id "XLOC_011927"; transcript_id "5_00030581"; exon_number "1"; gene_name "uc003esd.1"; oId "uc003esd.1"; nearest_ref "uc003esd.1"; class_code "="; tss_id "TSS11360";
chr3	hg19_knownGene	exon	138022349	138022485	.	-	.	gene_id "XLOC_011927"; transcript_id "5_00030581"; exon_number "2"; gene_name "uc003esd.1"; oId "uc003esd.1"; nearest_ref "uc003esd.1"; class_code "="; tss_id "TSS11360";
chr3	hg19_knownGene	exon	138024846	138024938	.	-	.	gene_id "XLOC_011927"; transcript_id "5_00030581"; exon_number "3"; gene_name "uc003esd.1"; oId "uc003esd.1"; nearest_ref "uc003esd.1"; class_code "="; tss_id "TSS11360";
chr3	hg19_knownGene	exon	138025240	138025322	.	-	.	gene_id "XLOC_011927"; transcript_id "5_00030581"; exon_number "4"; gene_name "uc003esd.1"; oId "uc003esd.1"; nearest_ref "uc003esd.1"; class_code "="; tss_id "TSS11360";
chr3	hg19_knownGene	exon	138033174	138033249	.	-	.	gene_id "XLOC_011927"; transcript_id "5_00030581"; exon_number "5"; gene_name "uc003esd.1"; oId "uc003esd.1"; nearest_ref "uc003esd.1"; class_code "="; tss_id "TSS11360";
chr3	hg19_knownGene	exon	138036990	138037061	.	-	.	gene_id "XLOC_011927"; transcript_id "5_00030581"; exon_number "6"; gene_name "uc003esd.1"; oId "uc003esd.1"; nearest_ref "uc003esd.1"; class_code "="; tss_id "TSS11360";
chr3	hg19_knownGene	exon	138038320	138038423	.	-	.	gene_id "XLOC_011927"; transcript_id "5_00030581"; exon_number "7"; gene_name "uc003esd.1"; oId "uc003esd.1"; nearest_ref "uc003esd.1"; class_code "="; tss_id "TSS11360";
chr3	hg19_knownGene	exon	138043715	138043772	.	-	.	gene_id "XLOC_011927"; transcript_id "5_00030581"; exon_number "8"; gene_name "uc003esd.1"; oId "uc003esd.1"; nearest_ref "uc003esd.1"; class_code "="; tss_id "TSS11360";
chr3	hg19_knownGene	exon	137980279	137981428	.	-	.	gene_id "XLOC_011927"; transcript_id "5_00030583"; exon_number "1"; gene_name "uc003ese.1"; oId "uc003ese.1"; nearest_ref "uc003ese.1"; class_code "="; tss_id "TSS11361"; p_id "P11513";
chr3	hg19_knownGene	exon	138022349	138022485	.	-	.	gene_id "XLOC_011927"; transcript_id "5_00030583"; exon_number "2"; gene_name "uc003ese.1"; oId "uc003ese.1"; nearest_ref "uc003ese.1"; class_code "="; tss_id "TSS11361"; p_id "P11513";
chr3	hg19_knownGene	exon	138023715	138023869	.	-	.	gene_id "XLOC_011927"; transcript_id "5_00030583"; exon_number "3"; gene_name "uc003ese.1"; oId "uc003ese.1"; nearest_ref "uc003ese.1"; class_code "="; tss_id "TSS11361"; p_id "P11513";
chr3	hg19_knownGene	exon	138024846	138024938	.	-	.	gene_id "XLOC_011927"; transcript_id "5_00030583"; exon_number "4"; gene_name "uc003ese.1"; oId "uc003ese.1"; nearest_ref "uc003ese.1"; class_code "="; tss_id "TSS11361"; p_id "P11513";
chr3	hg19_knownGene	exon	138025240	138025322	.	-	.	gene_id "XLOC_011927"; transcript_id "5_00030583"; exon_number "5"; gene_name "uc003ese.1"; oId "uc003ese.1"; nearest_ref "uc003ese.1"; class_code "="; tss_id "TSS11361"; p_id "P11513";
chr3	hg19_knownGene	exon	138033174	138033249	.	-	.	gene_id "XLOC_011927"; transcript_id "5_00030583"; exon_number "6"; gene_name "uc003ese.1"; oId "uc003ese.1"; nearest_ref "uc003ese.1"; class_code "="; tss_id "TSS11361"; p_id "P11513";
chr3	hg19_knownGene	exon	138036990	138037061	.	-	.	gene_id "XLOC_011927"; transcript_id "5_00030583"; exon_number "7"; gene_name "uc003ese.1"; oId "uc003ese.1"; nearest_ref "uc003ese.1"; class_code "="; tss_id "TSS11361"; p_id "P11513";
chr3	hg19_knownGene	exon	138038320	138038423	.	-	.	gene_id "XLOC_011927"; transcript_id "5_00030583"; exon_number "8"; gene_name "uc003ese.1"; oId "uc003ese.1"; nearest_ref "uc003ese.1"; class_code "="; tss_id "TSS11361"; p_id "P11513";
chr3	hg19_knownGene	exon	138043715	138043772	.	-	.	gene_id "XLOC_011927"; transcript_id "5_00030583"; exon_number "9"; gene_name "uc003ese.1"; oId "uc003ese.1"; nearest_ref "uc003ese.1"; class_code "="; tss_id "TSS11361"; p_id "P11513";
chr3	hg19_knownGene	exon	138045873	138045970	.	-	.	gene_id "XLOC_011927"; transcript_id "5_00030583"; exon_number "10"; gene_name "uc003ese.1"; oId "uc003ese.1"; nearest_ref "uc003ese.1"; class_code "="; tss_id "TSS11361"; p_id "P11513";
chr3	hg19_knownGene	exon	138048145	138048181	.	-	.	gene_id "XLOC_011927"; transcript_id "5_00030583"; exon_number "11"; gene_name "uc003ese.1"; oId "uc003ese.1"; nearest_ref "uc003ese.1"; class_code "="; tss_id "TSS11361"; p_id "P11513";
chr3	hg19_knownGene	exon	138048659	138048728	.	-	.	gene_id "XLOC_011927"; transcript_id "5_00030583"; exon_number "12"; gene_name "uc003ese.1"; oId "uc003ese.1"; nearest_ref "uc003ese.1"; class_code "="; tss_id "TSS11361"; p_id "P11513";
chr3	hg19_knownGene	exon	138020056	138020546	.	-	.	gene_id "XLOC_011927"; transcript_id "5_00030584"; exon_number "1"; gene_name "uc003esg.2"; oId "uc003esg.2"; nearest_ref "uc003esg.2"; class_code "="; tss_id "TSS11362"; p_id "P11512";
chr3	hg19_knownGene	exon	138022349	138022485	.	-	.	gene_id "XLOC_011927"; transcript_id "5_00030584"; exon_number "2"; gene_name "uc003esg.2"; oId "uc003esg.2"; nearest_ref "uc003esg.2"; class_code "="; tss_id "TSS11362"; p_id "P11512";
chr3	hg19_knownGene	exon	138023715	138023869	.	-	.	gene_id "XLOC_011927"; transcript_id "5_00030584"; exon_number "3"; gene_name "uc003esg.2"; oId "uc003esg.2"; nearest_ref "uc003esg.2"; class_code "="; tss_id "TSS11362"; p_id "P11512";
chr3	hg19_knownGene	exon	138024846	138024938	.	-	.	gene_id "XLOC_011927"; transcript_id "5_00030584"; exon_number "4"; gene_name "uc003esg.2"; oId "uc003esg.2"; nearest_ref "uc003esg.2"; class_code "="; tss_id "TSS11362"; p_id "P11512";
chr3	hg19_knownGene	exon	138025240	138025322	.	-	.	gene_id "XLOC_011927"; transcript_id "5_00030584"; exon_number "5"; gene_name "uc003esg.2"; oId "uc003esg.2"; nearest_ref "uc003esg.2"; class_code "="; tss_id "TSS11362"; p_id "P11512";
chr3	hg19_knownGene	exon	138033174	138033249	.	-	.	gene_id "XLOC_011927"; transcript_id "5_00030584"; exon_number "6"; gene_name "uc003esg.2"; oId "uc003esg.2"; nearest_ref "uc003esg.2"; class_code "="; tss_id "TSS11362"; p_id "P11512";
chr3	hg19_knownGene	exon	138034369	138034485	.	-	.	gene_id "XLOC_011927"; transcript_id "5_00030584"; exon_number "7"; gene_name "uc003esg.2"; oId "uc003esg.2"; nearest_ref "uc003esg.2"; class_code "="; tss_id "TSS11362"; p_id "P11512";
chr3	hg19_knownGene	exon	138036990	138037061	.	-	.	gene_id "XLOC_011927"; transcript_id "5_00030584"; exon_number "8"; gene_name "uc003esg.2"; oId "uc003esg.2"; nearest_ref "uc003esg.2"; class_code "="; tss_id "TSS11362"; p_id "P11512";
chr3	hg19_knownGene	exon	138038320	138038423	.	-	.	gene_id "XLOC_011927"; transcript_id "5_00030584"; exon_number "9"; gene_name "uc003esg.2"; oId "uc003esg.2"; nearest_ref "uc003esg.2"; class_code "="; tss_id "TSS11362"; p_id "P11512";
chr3	hg19_knownGene	exon	138043715	138043772	.	-	.	gene_id "XLOC_011927"; transcript_id "5_00030584"; exon_number "10"; gene_name "uc003esg.2"; oId "uc003esg.2"; nearest_ref "uc003esg.2"; class_code "="; tss_id "TSS11362"; p_id "P11512";
chr3	hg19_knownGene	exon	138048145	138048205	.	-	.	gene_id "XLOC_011927"; transcript_id "5_00030584"; exon_number "11"; gene_name "uc003esg.2"; oId "uc003esg.2"; nearest_ref "uc003esg.2"; class_code "="; tss_id "TSS11362"; p_id "P11512";
chr3	Cufflinks	exon	138162910	138164694	.	-	.	gene_id "XLOC_011928"; transcript_id "5_00033531"; exon_number "1"; gene_name "uc010hug.2"; oId "upf3.15469.1"; nearest_ref "uc010hug.2"; class_code "i";
chr3	Cufflinks	exon	138213181	138213918	.	-	.	gene_id "XLOC_011929"; transcript_id "5_00030586"; exon_number "1"; gene_name "uc003esn.2"; oId "SC4.22778.1"; nearest_ref "uc003esn.2"; class_code "j"; tss_id "TSS11363";
chr3	Cufflinks	exon	138216873	138216952	.	-	.	gene_id "XLOC_011929"; transcript_id "5_00030586"; exon_number "2"; gene_name "uc003esn.2"; oId "SC4.22778.1"; nearest_ref "uc003esn.2"; class_code "j"; tss_id "TSS11363";
chr3	Cufflinks	exon	138218952	138219066	.	-	.	gene_id "XLOC_011929"; transcript_id "5_00030586"; exon_number "3"; gene_name "uc003esn.2"; oId "SC4.22778.1"; nearest_ref "uc003esn.2"; class_code "j"; tss_id "TSS11363";
chr3	Cufflinks	exon	138219241	138219409	.	-	.	gene_id "XLOC_011929"; transcript_id "5_00030586"; exon_number "4"; gene_name "uc003esn.2"; oId "SC4.22778.1"; nearest_ref "uc003esn.2"; class_code "j"; tss_id "TSS11363";
chr3	Cufflinks	exon	138219577	138219723	.	-	.	gene_id "XLOC_011929"; transcript_id "5_00030586"; exon_number "5"; gene_name "uc003esn.2"; oId "SC4.22778.1"; nearest_ref "uc003esn.2"; class_code "j"; tss_id "TSS11363";
chr3	Cufflinks	exon	138224137	138224307	.	-	.	gene_id "XLOC_011929"; transcript_id "5_00030586"; exon_number "6"; gene_name "uc003esn.2"; oId "SC4.22778.1"; nearest_ref "uc003esn.2"; class_code "j"; tss_id "TSS11363";
chr3	Cufflinks	exon	138227281	138227386	.	-	.	gene_id "XLOC_011929"; transcript_id "5_00030586"; exon_number "7"; gene_name "uc003esn.2"; oId "SC4.22778.1"; nearest_ref "uc003esn.2"; class_code "j"; tss_id "TSS11363";
chr3	Cufflinks	exon	138244332	138244406	.	-	.	gene_id "XLOC_011929"; transcript_id "5_00030586"; exon_number "8"; gene_name "uc003esn.2"; oId "SC4.22778.1"; nearest_ref "uc003esn.2"; class_code "j"; tss_id "TSS11363";
chr3	Cufflinks	exon	138248041	138248129	.	-	.	gene_id "XLOC_011929"; transcript_id "5_00030586"; exon_number "9"; gene_name "uc003esn.2"; oId "SC4.22778.1"; nearest_ref "uc003esn.2"; class_code "j"; tss_id "TSS11363";
chr3	Cufflinks	exon	138248217	138248304	.	-	.	gene_id "XLOC_011929"; transcript_id "5_00030586"; exon_number "10"; gene_name "uc003esn.2"; oId "SC4.22778.1"; nearest_ref "uc003esn.2"; class_code "j"; tss_id "TSS11363";
chr3	Cufflinks	exon	138251356	138251412	.	-	.	gene_id "XLOC_011929"; transcript_id "5_00030586"; exon_number "11"; gene_name "uc003esn.2"; oId "SC4.22778.1"; nearest_ref "uc003esn.2"; class_code "j"; tss_id "TSS11363";
chr3	Cufflinks	exon	138256020	138256189	.	-	.	gene_id "XLOC_011929"; transcript_id "5_00030586"; exon_number "12"; gene_name "uc003esn.2"; oId "SC4.22778.1"; nearest_ref "uc003esn.2"; class_code "j"; tss_id "TSS11363";
chr3	Cufflinks	exon	138289160	138289340	.	-	.	gene_id "XLOC_011929"; transcript_id "5_00030586"; exon_number "13"; gene_name "uc003esn.2"; oId "SC4.22778.1"; nearest_ref "uc003esn.2"; class_code "j"; tss_id "TSS11363";
chr3	Cufflinks	exon	138289876	138289999	.	-	.	gene_id "XLOC_011929"; transcript_id "5_00030586"; exon_number "14"; gene_name "uc003esn.2"; oId "SC4.22778.1"; nearest_ref "uc003esn.2"; class_code "j"; tss_id "TSS11363";
chr3	Cufflinks	exon	138290108	138290198	.	-	.	gene_id "XLOC_011929"; transcript_id "5_00030586"; exon_number "15"; gene_name "uc003esn.2"; oId "SC4.22778.1"; nearest_ref "uc003esn.2"; class_code "j"; tss_id "TSS11363";
chr3	Cufflinks	exon	138291701	138291826	.	-	.	gene_id "XLOC_011929"; transcript_id "5_00030586"; exon_number "16"; gene_name "uc003esn.2"; oId "SC4.22778.1"; nearest_ref "uc003esn.2"; class_code "j"; tss_id "TSS11363";
chr3	Cufflinks	exon	138310696	138310798	.	-	.	gene_id "XLOC_011929"; transcript_id "5_00030586"; exon_number "17"; gene_name "uc003esn.2"; oId "SC4.22778.1"; nearest_ref "uc003esn.2"; class_code "j"; tss_id "TSS11363";
chr3	Cufflinks	exon	138313040	138313142	.	-	.	gene_id "XLOC_011929"; transcript_id "5_00030586"; exon_number "18"; gene_name "uc003esn.2"; oId "SC4.22778.1"; nearest_ref "uc003esn.2"; class_code "j"; tss_id "TSS11363";
chr3	Cufflinks	exon	138213188	138213918	.	-	.	gene_id "XLOC_011929"; transcript_id "5_00030585"; exon_number "1"; gene_name "uc003esm.2"; oId "SC3.14727.1"; nearest_ref "uc003esm.2"; class_code "j"; tss_id "TSS11364";
chr3	Cufflinks	exon	138216873	138216952	.	-	.	gene_id "XLOC_011929"; transcript_id "5_00030585"; exon_number "2"; gene_name "uc003esm.2"; oId "SC3.14727.1"; nearest_ref "uc003esm.2"; class_code "j"; tss_id "TSS11364";
chr3	Cufflinks	exon	138218952	138219066	.	-	.	gene_id "XLOC_011929"; transcript_id "5_00030585"; exon_number "3"; gene_name "uc003esm.2"; oId "SC3.14727.1"; nearest_ref "uc003esm.2"; class_code "j"; tss_id "TSS11364";
chr3	Cufflinks	exon	138219241	138219409	.	-	.	gene_id "XLOC_011929"; transcript_id "5_00030585"; exon_number "4"; gene_name "uc003esm.2"; oId "SC3.14727.1"; nearest_ref "uc003esm.2"; class_code "j"; tss_id "TSS11364";
chr3	Cufflinks	exon	138219577	138219723	.	-	.	gene_id "XLOC_011929"; transcript_id "5_00030585"; exon_number "5"; gene_name "uc003esm.2"; oId "SC3.14727.1"; nearest_ref "uc003esm.2"; class_code "j"; tss_id "TSS11364";
chr3	Cufflinks	exon	138224137	138224307	.	-	.	gene_id "XLOC_011929"; transcript_id "5_00030585"; exon_number "6"; gene_name "uc003esm.2"; oId "SC3.14727.1"; nearest_ref "uc003esm.2"; class_code "j"; tss_id "TSS11364";
chr3	Cufflinks	exon	138227281	138227386	.	-	.	gene_id "XLOC_011929"; transcript_id "5_00030585"; exon_number "7"; gene_name "uc003esm.2"; oId "SC3.14727.1"; nearest_ref "uc003esm.2"; class_code "j"; tss_id "TSS11364";
chr3	Cufflinks	exon	138244332	138244406	.	-	.	gene_id "XLOC_011929"; transcript_id "5_00030585"; exon_number "8"; gene_name "uc003esm.2"; oId "SC3.14727.1"; nearest_ref "uc003esm.2"; class_code "j"; tss_id "TSS11364";
chr3	Cufflinks	exon	138248041	138248129	.	-	.	gene_id "XLOC_011929"; transcript_id "5_00030585"; exon_number "9"; gene_name "uc003esm.2"; oId "SC3.14727.1"; nearest_ref "uc003esm.2"; class_code "j"; tss_id "TSS11364";
chr3	Cufflinks	exon	138248217	138248304	.	-	.	gene_id "XLOC_011929"; transcript_id "5_00030585"; exon_number "10"; gene_name "uc003esm.2"; oId "SC3.14727.1"; nearest_ref "uc003esm.2"; class_code "j"; tss_id "TSS11364";
chr3	Cufflinks	exon	138249444	138249474	.	-	.	gene_id "XLOC_011929"; transcript_id "5_00030585"; exon_number "11"; gene_name "uc003esm.2"; oId "SC3.14727.1"; nearest_ref "uc003esm.2"; class_code "j"; tss_id "TSS11364";
chr3	hg19_knownGene	exon	138213189	138213918	.	-	.	gene_id "XLOC_011929"; transcript_id "5_00030588"; exon_number "1"; gene_name "uc011bmk.1"; oId "uc011bmk.1"; nearest_ref "uc011bmk.1"; class_code "="; tss_id "TSS11363"; p_id "P11520";
chr3	hg19_knownGene	exon	138216873	138216952	.	-	.	gene_id "XLOC_011929"; transcript_id "5_00030588"; exon_number "2"; gene_name "uc011bmk.1"; oId "uc011bmk.1"; nearest_ref "uc011bmk.1"; class_code "="; tss_id "TSS11363"; p_id "P11520";
chr3	hg19_knownGene	exon	138218952	138219066	.	-	.	gene_id "XLOC_011929"; transcript_id "5_00030588"; exon_number "3"; gene_name "uc011bmk.1"; oId "uc011bmk.1"; nearest_ref "uc011bmk.1"; class_code "="; tss_id "TSS11363"; p_id "P11520";
chr3	hg19_knownGene	exon	138219241	138219409	.	-	.	gene_id "XLOC_011929"; transcript_id "5_00030588"; exon_number "4"; gene_name "uc011bmk.1"; oId "uc011bmk.1"; nearest_ref "uc011bmk.1"; class_code "="; tss_id "TSS11363"; p_id "P11520";
chr3	hg19_knownGene	exon	138219577	138219723	.	-	.	gene_id "XLOC_011929"; transcript_id "5_00030588"; exon_number "5"; gene_name "uc011bmk.1"; oId "uc011bmk.1"; nearest_ref "uc011bmk.1"; class_code "="; tss_id "TSS11363"; p_id "P11520";
chr3	hg19_knownGene	exon	138224137	138224307	.	-	.	gene_id "XLOC_011929"; transcript_id "5_00030588"; exon_number "6"; gene_name "uc011bmk.1"; oId "uc011bmk.1"; nearest_ref "uc011bmk.1"; class_code "="; tss_id "TSS11363"; p_id "P11520";
chr3	hg19_knownGene	exon	138227281	138227386	.	-	.	gene_id "XLOC_011929"; transcript_id "5_00030588"; exon_number "7"; gene_name "uc011bmk.1"; oId "uc011bmk.1"; nearest_ref "uc011bmk.1"; class_code "="; tss_id "TSS11363"; p_id "P11520";
chr3	hg19_knownGene	exon	138244332	138244406	.	-	.	gene_id "XLOC_011929"; transcript_id "5_00030588"; exon_number "8"; gene_name "uc011bmk.1"; oId "uc011bmk.1"; nearest_ref "uc011bmk.1"; class_code "="; tss_id "TSS11363"; p_id "P11520";
chr3	hg19_knownGene	exon	138248041	138248129	.	-	.	gene_id "XLOC_011929"; transcript_id "5_00030588"; exon_number "9"; gene_name "uc011bmk.1"; oId "uc011bmk.1"; nearest_ref "uc011bmk.1"; class_code "="; tss_id "TSS11363"; p_id "P11520";
chr3	hg19_knownGene	exon	138248217	138248304	.	-	.	gene_id "XLOC_011929"; transcript_id "5_00030588"; exon_number "10"; gene_name "uc011bmk.1"; oId "uc011bmk.1"; nearest_ref "uc011bmk.1"; class_code "="; tss_id "TSS11363"; p_id "P11520";
chr3	hg19_knownGene	exon	138251356	138251412	.	-	.	gene_id "XLOC_011929"; transcript_id "5_00030588"; exon_number "11"; gene_name "uc011bmk.1"; oId "uc011bmk.1"; nearest_ref "uc011bmk.1"; class_code "="; tss_id "TSS11363"; p_id "P11520";
chr3	hg19_knownGene	exon	138256020	138256189	.	-	.	gene_id "XLOC_011929"; transcript_id "5_00030588"; exon_number "12"; gene_name "uc011bmk.1"; oId "uc011bmk.1"; nearest_ref "uc011bmk.1"; class_code "="; tss_id "TSS11363"; p_id "P11520";
chr3	hg19_knownGene	exon	138289160	138289340	.	-	.	gene_id "XLOC_011929"; transcript_id "5_00030588"; exon_number "13"; gene_name "uc011bmk.1"; oId "uc011bmk.1"; nearest_ref "uc011bmk.1"; class_code "="; tss_id "TSS11363"; p_id "P11520";
chr3	hg19_knownGene	exon	138289876	138289999	.	-	.	gene_id "XLOC_011929"; transcript_id "5_00030588"; exon_number "14"; gene_name "uc011bmk.1"; oId "uc011bmk.1"; nearest_ref "uc011bmk.1"; class_code "="; tss_id "TSS11363"; p_id "P11520";
chr3	hg19_knownGene	exon	138290108	138290198	.	-	.	gene_id "XLOC_011929"; transcript_id "5_00030588"; exon_number "15"; gene_name "uc011bmk.1"; oId "uc011bmk.1"; nearest_ref "uc011bmk.1"; class_code "="; tss_id "TSS11363"; p_id "P11520";
chr3	hg19_knownGene	exon	138310696	138310798	.	-	.	gene_id "XLOC_011929"; transcript_id "5_00030588"; exon_number "16"; gene_name "uc011bmk.1"; oId "uc011bmk.1"; nearest_ref "uc011bmk.1"; class_code "="; tss_id "TSS11363"; p_id "P11520";
chr3	hg19_knownGene	exon	138313040	138313129	.	-	.	gene_id "XLOC_011929"; transcript_id "5_00030588"; exon_number "17"; gene_name "uc011bmk.1"; oId "uc011bmk.1"; nearest_ref "uc011bmk.1"; class_code "="; tss_id "TSS11363"; p_id "P11520";
chr3	Cufflinks	exon	138213189	138213918	.	-	.	gene_id "XLOC_011929"; transcript_id "5_00030590"; exon_number "1"; gene_name "uc011bmm.1"; oId "uc011bmm.1_ext"; nearest_ref "uc011bmm.1"; class_code "="; tss_id "TSS11363"; p_id "P11518";
chr3	Cufflinks	exon	138216873	138216952	.	-	.	gene_id "XLOC_011929"; transcript_id "5_00030590"; exon_number "2"; gene_name "uc011bmm.1"; oId "uc011bmm.1_ext"; nearest_ref "uc011bmm.1"; class_code "="; tss_id "TSS11363"; p_id "P11518";
chr3	Cufflinks	exon	138218952	138219066	.	-	.	gene_id "XLOC_011929"; transcript_id "5_00030590"; exon_number "3"; gene_name "uc011bmm.1"; oId "uc011bmm.1_ext"; nearest_ref "uc011bmm.1"; class_code "="; tss_id "TSS11363"; p_id "P11518";
chr3	Cufflinks	exon	138219241	138219409	.	-	.	gene_id "XLOC_011929"; transcript_id "5_00030590"; exon_number "4"; gene_name "uc011bmm.1"; oId "uc011bmm.1_ext"; nearest_ref "uc011bmm.1"; class_code "="; tss_id "TSS11363"; p_id "P11518";
chr3	Cufflinks	exon	138219577	138219723	.	-	.	gene_id "XLOC_011929"; transcript_id "5_00030590"; exon_number "5"; gene_name "uc011bmm.1"; oId "uc011bmm.1_ext"; nearest_ref "uc011bmm.1"; class_code "="; tss_id "TSS11363"; p_id "P11518";
chr3	Cufflinks	exon	138224137	138224307	.	-	.	gene_id "XLOC_011929"; transcript_id "5_00030590"; exon_number "6"; gene_name "uc011bmm.1"; oId "uc011bmm.1_ext"; nearest_ref "uc011bmm.1"; class_code "="; tss_id "TSS11363"; p_id "P11518";
chr3	Cufflinks	exon	138227281	138227386	.	-	.	gene_id "XLOC_011929"; transcript_id "5_00030590"; exon_number "7"; gene_name "uc011bmm.1"; oId "uc011bmm.1_ext"; nearest_ref "uc011bmm.1"; class_code "="; tss_id "TSS11363"; p_id "P11518";
chr3	Cufflinks	exon	138244332	138244406	.	-	.	gene_id "XLOC_011929"; transcript_id "5_00030590"; exon_number "8"; gene_name "uc011bmm.1"; oId "uc011bmm.1_ext"; nearest_ref "uc011bmm.1"; class_code "="; tss_id "TSS11363"; p_id "P11518";
chr3	Cufflinks	exon	138248041	138248129	.	-	.	gene_id "XLOC_011929"; transcript_id "5_00030590"; exon_number "9"; gene_name "uc011bmm.1"; oId "uc011bmm.1_ext"; nearest_ref "uc011bmm.1"; class_code "="; tss_id "TSS11363"; p_id "P11518";
chr3	Cufflinks	exon	138248217	138248304	.	-	.	gene_id "XLOC_011929"; transcript_id "5_00030590"; exon_number "10"; gene_name "uc011bmm.1"; oId "uc011bmm.1_ext"; nearest_ref "uc011bmm.1"; class_code "="; tss_id "TSS11363"; p_id "P11518";
chr3	Cufflinks	exon	138251356	138251412	.	-	.	gene_id "XLOC_011929"; transcript_id "5_00030590"; exon_number "11"; gene_name "uc011bmm.1"; oId "uc011bmm.1_ext"; nearest_ref "uc011bmm.1"; class_code "="; tss_id "TSS11363"; p_id "P11518";
chr3	Cufflinks	exon	138256020	138256189	.	-	.	gene_id "XLOC_011929"; transcript_id "5_00030590"; exon_number "12"; gene_name "uc011bmm.1"; oId "uc011bmm.1_ext"; nearest_ref "uc011bmm.1"; class_code "="; tss_id "TSS11363"; p_id "P11518";
chr3	Cufflinks	exon	138310696	138310798	.	-	.	gene_id "XLOC_011929"; transcript_id "5_00030590"; exon_number "13"; gene_name "uc011bmm.1"; oId "uc011bmm.1_ext"; nearest_ref "uc011bmm.1"; class_code "="; tss_id "TSS11363"; p_id "P11518";
chr3	Cufflinks	exon	138313040	138313223	.	-	.	gene_id "XLOC_011929"; transcript_id "5_00030590"; exon_number "14"; gene_name "uc011bmm.1"; oId "uc011bmm.1_ext"; nearest_ref "uc011bmm.1"; class_code "="; tss_id "TSS11363"; p_id "P11518";
chr3	Cufflinks	exon	138213189	138213918	.	-	.	gene_id "XLOC_011929"; transcript_id "5_00030589"; exon_number "1"; gene_name "uc011bml.1"; oId "uc011bml.1_ext"; nearest_ref "uc011bml.1"; class_code "="; tss_id "TSS11363"; p_id "P11517";
chr3	Cufflinks	exon	138216873	138216952	.	-	.	gene_id "XLOC_011929"; transcript_id "5_00030589"; exon_number "2"; gene_name "uc011bml.1"; oId "uc011bml.1_ext"; nearest_ref "uc011bml.1"; class_code "="; tss_id "TSS11363"; p_id "P11517";
chr3	Cufflinks	exon	138218952	138219066	.	-	.	gene_id "XLOC_011929"; transcript_id "5_00030589"; exon_number "3"; gene_name "uc011bml.1"; oId "uc011bml.1_ext"; nearest_ref "uc011bml.1"; class_code "="; tss_id "TSS11363"; p_id "P11517";
chr3	Cufflinks	exon	138219241	138219409	.	-	.	gene_id "XLOC_011929"; transcript_id "5_00030589"; exon_number "4"; gene_name "uc011bml.1"; oId "uc011bml.1_ext"; nearest_ref "uc011bml.1"; class_code "="; tss_id "TSS11363"; p_id "P11517";
chr3	Cufflinks	exon	138219577	138219723	.	-	.	gene_id "XLOC_011929"; transcript_id "5_00030589"; exon_number "5"; gene_name "uc011bml.1"; oId "uc011bml.1_ext"; nearest_ref "uc011bml.1"; class_code "="; tss_id "TSS11363"; p_id "P11517";
chr3	Cufflinks	exon	138224137	138224307	.	-	.	gene_id "XLOC_011929"; transcript_id "5_00030589"; exon_number "6"; gene_name "uc011bml.1"; oId "uc011bml.1_ext"; nearest_ref "uc011bml.1"; class_code "="; tss_id "TSS11363"; p_id "P11517";
chr3	Cufflinks	exon	138227281	138227386	.	-	.	gene_id "XLOC_011929"; transcript_id "5_00030589"; exon_number "7"; gene_name "uc011bml.1"; oId "uc011bml.1_ext"; nearest_ref "uc011bml.1"; class_code "="; tss_id "TSS11363"; p_id "P11517";
chr3	Cufflinks	exon	138244332	138244406	.	-	.	gene_id "XLOC_011929"; transcript_id "5_00030589"; exon_number "8"; gene_name "uc011bml.1"; oId "uc011bml.1_ext"; nearest_ref "uc011bml.1"; class_code "="; tss_id "TSS11363"; p_id "P11517";
chr3	Cufflinks	exon	138248041	138248129	.	-	.	gene_id "XLOC_011929"; transcript_id "5_00030589"; exon_number "9"; gene_name "uc011bml.1"; oId "uc011bml.1_ext"; nearest_ref "uc011bml.1"; class_code "="; tss_id "TSS11363"; p_id "P11517";
chr3	Cufflinks	exon	138248217	138248304	.	-	.	gene_id "XLOC_011929"; transcript_id "5_00030589"; exon_number "10"; gene_name "uc011bml.1"; oId "uc011bml.1_ext"; nearest_ref "uc011bml.1"; class_code "="; tss_id "TSS11363"; p_id "P11517";
chr3	Cufflinks	exon	138251356	138251412	.	-	.	gene_id "XLOC_011929"; transcript_id "5_00030589"; exon_number "11"; gene_name "uc011bml.1"; oId "uc011bml.1_ext"; nearest_ref "uc011bml.1"; class_code "="; tss_id "TSS11363"; p_id "P11517";
chr3	Cufflinks	exon	138256020	138256189	.	-	.	gene_id "XLOC_011929"; transcript_id "5_00030589"; exon_number "12"; gene_name "uc011bml.1"; oId "uc011bml.1_ext"; nearest_ref "uc011bml.1"; class_code "="; tss_id "TSS11363"; p_id "P11517";
chr3	Cufflinks	exon	138289160	138289340	.	-	.	gene_id "XLOC_011929"; transcript_id "5_00030589"; exon_number "13"; gene_name "uc011bml.1"; oId "uc011bml.1_ext"; nearest_ref "uc011bml.1"; class_code "="; tss_id "TSS11363"; p_id "P11517";
chr3	Cufflinks	exon	138289876	138289999	.	-	.	gene_id "XLOC_011929"; transcript_id "5_00030589"; exon_number "14"; gene_name "uc011bml.1"; oId "uc011bml.1_ext"; nearest_ref "uc011bml.1"; class_code "="; tss_id "TSS11363"; p_id "P11517";
chr3	Cufflinks	exon	138290108	138290198	.	-	.	gene_id "XLOC_011929"; transcript_id "5_00030589"; exon_number "15"; gene_name "uc011bml.1"; oId "uc011bml.1_ext"; nearest_ref "uc011bml.1"; class_code "="; tss_id "TSS11363"; p_id "P11517";
chr3	Cufflinks	exon	138291701	138291756	.	-	.	gene_id "XLOC_011929"; transcript_id "5_00030589"; exon_number "16"; gene_name "uc011bml.1"; oId "uc011bml.1_ext"; nearest_ref "uc011bml.1"; class_code "="; tss_id "TSS11363"; p_id "P11517";
chr3	Cufflinks	exon	138310696	138310798	.	-	.	gene_id "XLOC_011929"; transcript_id "5_00030589"; exon_number "17"; gene_name "uc011bml.1"; oId "uc011bml.1_ext"; nearest_ref "uc011bml.1"; class_code "="; tss_id "TSS11363"; p_id "P11517";
chr3	Cufflinks	exon	138313040	138313223	.	-	.	gene_id "XLOC_011929"; transcript_id "5_00030589"; exon_number "18"; gene_name "uc011bml.1"; oId "uc011bml.1_ext"; nearest_ref "uc011bml.1"; class_code "="; tss_id "TSS11363"; p_id "P11517";
chr3	Cufflinks	exon	138213189	138213918	.	-	.	gene_id "XLOC_011929"; transcript_id "5_00030587"; exon_number "1"; gene_name "uc003esl.2"; oId "uc003esl.2_ext"; nearest_ref "uc003esl.2"; class_code "="; tss_id "TSS11363"; p_id "P11516";
chr3	Cufflinks	exon	138216873	138216952	.	-	.	gene_id "XLOC_011929"; transcript_id "5_00030587"; exon_number "2"; gene_name "uc003esl.2"; oId "uc003esl.2_ext"; nearest_ref "uc003esl.2"; class_code "="; tss_id "TSS11363"; p_id "P11516";
chr3	Cufflinks	exon	138218952	138219066	.	-	.	gene_id "XLOC_011929"; transcript_id "5_00030587"; exon_number "3"; gene_name "uc003esl.2"; oId "uc003esl.2_ext"; nearest_ref "uc003esl.2"; class_code "="; tss_id "TSS11363"; p_id "P11516";
chr3	Cufflinks	exon	138219241	138219409	.	-	.	gene_id "XLOC_011929"; transcript_id "5_00030587"; exon_number "4"; gene_name "uc003esl.2"; oId "uc003esl.2_ext"; nearest_ref "uc003esl.2"; class_code "="; tss_id "TSS11363"; p_id "P11516";
chr3	Cufflinks	exon	138219577	138219723	.	-	.	gene_id "XLOC_011929"; transcript_id "5_00030587"; exon_number "5"; gene_name "uc003esl.2"; oId "uc003esl.2_ext"; nearest_ref "uc003esl.2"; class_code "="; tss_id "TSS11363"; p_id "P11516";
chr3	Cufflinks	exon	138224137	138224307	.	-	.	gene_id "XLOC_011929"; transcript_id "5_00030587"; exon_number "6"; gene_name "uc003esl.2"; oId "uc003esl.2_ext"; nearest_ref "uc003esl.2"; class_code "="; tss_id "TSS11363"; p_id "P11516";
chr3	Cufflinks	exon	138227281	138227386	.	-	.	gene_id "XLOC_011929"; transcript_id "5_00030587"; exon_number "7"; gene_name "uc003esl.2"; oId "uc003esl.2_ext"; nearest_ref "uc003esl.2"; class_code "="; tss_id "TSS11363"; p_id "P11516";
chr3	Cufflinks	exon	138244332	138244406	.	-	.	gene_id "XLOC_011929"; transcript_id "5_00030587"; exon_number "8"; gene_name "uc003esl.2"; oId "uc003esl.2_ext"; nearest_ref "uc003esl.2"; class_code "="; tss_id "TSS11363"; p_id "P11516";
chr3	Cufflinks	exon	138248041	138248129	.	-	.	gene_id "XLOC_011929"; transcript_id "5_00030587"; exon_number "9"; gene_name "uc003esl.2"; oId "uc003esl.2_ext"; nearest_ref "uc003esl.2"; class_code "="; tss_id "TSS11363"; p_id "P11516";
chr3	Cufflinks	exon	138248217	138248304	.	-	.	gene_id "XLOC_011929"; transcript_id "5_00030587"; exon_number "10"; gene_name "uc003esl.2"; oId "uc003esl.2_ext"; nearest_ref "uc003esl.2"; class_code "="; tss_id "TSS11363"; p_id "P11516";
chr3	Cufflinks	exon	138251356	138251412	.	-	.	gene_id "XLOC_011929"; transcript_id "5_00030587"; exon_number "11"; gene_name "uc003esl.2"; oId "uc003esl.2_ext"; nearest_ref "uc003esl.2"; class_code "="; tss_id "TSS11363"; p_id "P11516";
chr3	Cufflinks	exon	138256020	138256189	.	-	.	gene_id "XLOC_011929"; transcript_id "5_00030587"; exon_number "12"; gene_name "uc003esl.2"; oId "uc003esl.2_ext"; nearest_ref "uc003esl.2"; class_code "="; tss_id "TSS11363"; p_id "P11516";
chr3	Cufflinks	exon	138289160	138289340	.	-	.	gene_id "XLOC_011929"; transcript_id "5_00030587"; exon_number "13"; gene_name "uc003esl.2"; oId "uc003esl.2_ext"; nearest_ref "uc003esl.2"; class_code "="; tss_id "TSS11363"; p_id "P11516";
chr3	Cufflinks	exon	138289876	138289999	.	-	.	gene_id "XLOC_011929"; transcript_id "5_00030587"; exon_number "14"; gene_name "uc003esl.2"; oId "uc003esl.2_ext"; nearest_ref "uc003esl.2"; class_code "="; tss_id "TSS11363"; p_id "P11516";
chr3	Cufflinks	exon	138290108	138290198	.	-	.	gene_id "XLOC_011929"; transcript_id "5_00030587"; exon_number "15"; gene_name "uc003esl.2"; oId "uc003esl.2_ext"; nearest_ref "uc003esl.2"; class_code "="; tss_id "TSS11363"; p_id "P11516";
chr3	Cufflinks	exon	138291701	138291774	.	-	.	gene_id "XLOC_011929"; transcript_id "5_00030587"; exon_number "16"; gene_name "uc003esl.2"; oId "uc003esl.2_ext"; nearest_ref "uc003esl.2"; class_code "="; tss_id "TSS11363"; p_id "P11516";
chr3	Cufflinks	exon	138310696	138310798	.	-	.	gene_id "XLOC_011929"; transcript_id "5_00030587"; exon_number "17"; gene_name "uc003esl.2"; oId "uc003esl.2_ext"; nearest_ref "uc003esl.2"; class_code "="; tss_id "TSS11363"; p_id "P11516";
chr3	Cufflinks	exon	138313040	138313223	.	-	.	gene_id "XLOC_011929"; transcript_id "5_00030587"; exon_number "18"; gene_name "uc003esl.2"; oId "uc003esl.2_ext"; nearest_ref "uc003esl.2"; class_code "="; tss_id "TSS11363"; p_id "P11516";
chr3	Cufflinks	exon	138215981	138216169	.	-	.	gene_id "XLOC_011929"; transcript_id "5_00035051"; exon_number "1"; gene_name "uc003esm.2"; oId "upf1_r4.27030.7"; nearest_ref "uc003esm.2"; class_code "j"; tss_id "TSS11367";
chr3	Cufflinks	exon	138216873	138216952	.	-	.	gene_id "XLOC_011929"; transcript_id "5_00035051"; exon_number "2"; gene_name "uc003esm.2"; oId "upf1_r4.27030.7"; nearest_ref "uc003esm.2"; class_code "j"; tss_id "TSS11367";
chr3	Cufflinks	exon	138218952	138219066	.	-	.	gene_id "XLOC_011929"; transcript_id "5_00035051"; exon_number "3"; gene_name "uc003esm.2"; oId "upf1_r4.27030.7"; nearest_ref "uc003esm.2"; class_code "j"; tss_id "TSS11367";
chr3	Cufflinks	exon	138219241	138219409	.	-	.	gene_id "XLOC_011929"; transcript_id "5_00035051"; exon_number "4"; gene_name "uc003esm.2"; oId "upf1_r4.27030.7"; nearest_ref "uc003esm.2"; class_code "j"; tss_id "TSS11367";
chr3	Cufflinks	exon	138219577	138219723	.	-	.	gene_id "XLOC_011929"; transcript_id "5_00035051"; exon_number "5"; gene_name "uc003esm.2"; oId "upf1_r4.27030.7"; nearest_ref "uc003esm.2"; class_code "j"; tss_id "TSS11367";
chr3	Cufflinks	exon	138224137	138224307	.	-	.	gene_id "XLOC_011929"; transcript_id "5_00035051"; exon_number "6"; gene_name "uc003esm.2"; oId "upf1_r4.27030.7"; nearest_ref "uc003esm.2"; class_code "j"; tss_id "TSS11367";
chr3	Cufflinks	exon	138227281	138227386	.	-	.	gene_id "XLOC_011929"; transcript_id "5_00035051"; exon_number "7"; gene_name "uc003esm.2"; oId "upf1_r4.27030.7"; nearest_ref "uc003esm.2"; class_code "j"; tss_id "TSS11367";
chr3	Cufflinks	exon	138244332	138244406	.	-	.	gene_id "XLOC_011929"; transcript_id "5_00035051"; exon_number "8"; gene_name "uc003esm.2"; oId "upf1_r4.27030.7"; nearest_ref "uc003esm.2"; class_code "j"; tss_id "TSS11367";
chr3	Cufflinks	exon	138248041	138248129	.	-	.	gene_id "XLOC_011929"; transcript_id "5_00035051"; exon_number "9"; gene_name "uc003esm.2"; oId "upf1_r4.27030.7"; nearest_ref "uc003esm.2"; class_code "j"; tss_id "TSS11367";
chr3	Cufflinks	exon	138248217	138248304	.	-	.	gene_id "XLOC_011929"; transcript_id "5_00035051"; exon_number "10"; gene_name "uc003esm.2"; oId "upf1_r4.27030.7"; nearest_ref "uc003esm.2"; class_code "j"; tss_id "TSS11367";
chr3	Cufflinks	exon	138251356	138251530	.	-	.	gene_id "XLOC_011929"; transcript_id "5_00035051"; exon_number "11"; gene_name "uc003esm.2"; oId "upf1_r4.27030.7"; nearest_ref "uc003esm.2"; class_code "j"; tss_id "TSS11367";
chr3	hg19_knownGene	exon	138218727	138219066	.	-	.	gene_id "XLOC_011929"; transcript_id "5_00030591"; exon_number "1"; gene_name "uc003esm.2"; oId "uc003esm.2"; nearest_ref "uc003esm.2"; class_code "="; tss_id "TSS11363"; p_id "P11519";
chr3	hg19_knownGene	exon	138219241	138219409	.	-	.	gene_id "XLOC_011929"; transcript_id "5_00030591"; exon_number "2"; gene_name "uc003esm.2"; oId "uc003esm.2"; nearest_ref "uc003esm.2"; class_code "="; tss_id "TSS11363"; p_id "P11519";
chr3	hg19_knownGene	exon	138219577	138219723	.	-	.	gene_id "XLOC_011929"; transcript_id "5_00030591"; exon_number "3"; gene_name "uc003esm.2"; oId "uc003esm.2"; nearest_ref "uc003esm.2"; class_code "="; tss_id "TSS11363"; p_id "P11519";
chr3	hg19_knownGene	exon	138224137	138224307	.	-	.	gene_id "XLOC_011929"; transcript_id "5_00030591"; exon_number "4"; gene_name "uc003esm.2"; oId "uc003esm.2"; nearest_ref "uc003esm.2"; class_code "="; tss_id "TSS11363"; p_id "P11519";
chr3	hg19_knownGene	exon	138227281	138227386	.	-	.	gene_id "XLOC_011929"; transcript_id "5_00030591"; exon_number "5"; gene_name "uc003esm.2"; oId "uc003esm.2"; nearest_ref "uc003esm.2"; class_code "="; tss_id "TSS11363"; p_id "P11519";
chr3	hg19_knownGene	exon	138244332	138244406	.	-	.	gene_id "XLOC_011929"; transcript_id "5_00030591"; exon_number "6"; gene_name "uc003esm.2"; oId "uc003esm.2"; nearest_ref "uc003esm.2"; class_code "="; tss_id "TSS11363"; p_id "P11519";
chr3	hg19_knownGene	exon	138248041	138248129	.	-	.	gene_id "XLOC_011929"; transcript_id "5_00030591"; exon_number "7"; gene_name "uc003esm.2"; oId "uc003esm.2"; nearest_ref "uc003esm.2"; class_code "="; tss_id "TSS11363"; p_id "P11519";
chr3	hg19_knownGene	exon	138248217	138248304	.	-	.	gene_id "XLOC_011929"; transcript_id "5_00030591"; exon_number "8"; gene_name "uc003esm.2"; oId "uc003esm.2"; nearest_ref "uc003esm.2"; class_code "="; tss_id "TSS11363"; p_id "P11519";
chr3	hg19_knownGene	exon	138251356	138251412	.	-	.	gene_id "XLOC_011929"; transcript_id "5_00030591"; exon_number "9"; gene_name "uc003esm.2"; oId "uc003esm.2"; nearest_ref "uc003esm.2"; class_code "="; tss_id "TSS11363"; p_id "P11519";
chr3	hg19_knownGene	exon	138256020	138256189	.	-	.	gene_id "XLOC_011929"; transcript_id "5_00030591"; exon_number "10"; gene_name "uc003esm.2"; oId "uc003esm.2"; nearest_ref "uc003esm.2"; class_code "="; tss_id "TSS11363"; p_id "P11519";
chr3	hg19_knownGene	exon	138289160	138289340	.	-	.	gene_id "XLOC_011929"; transcript_id "5_00030591"; exon_number "11"; gene_name "uc003esm.2"; oId "uc003esm.2"; nearest_ref "uc003esm.2"; class_code "="; tss_id "TSS11363"; p_id "P11519";
chr3	hg19_knownGene	exon	138289876	138289999	.	-	.	gene_id "XLOC_011929"; transcript_id "5_00030591"; exon_number "12"; gene_name "uc003esm.2"; oId "uc003esm.2"; nearest_ref "uc003esm.2"; class_code "="; tss_id "TSS11363"; p_id "P11519";
chr3	hg19_knownGene	exon	138290108	138290198	.	-	.	gene_id "XLOC_011929"; transcript_id "5_00030591"; exon_number "13"; gene_name "uc003esm.2"; oId "uc003esm.2"; nearest_ref "uc003esm.2"; class_code "="; tss_id "TSS11363"; p_id "P11519";
chr3	hg19_knownGene	exon	138291701	138291774	.	-	.	gene_id "XLOC_011929"; transcript_id "5_00030591"; exon_number "14"; gene_name "uc003esm.2"; oId "uc003esm.2"; nearest_ref "uc003esm.2"; class_code "="; tss_id "TSS11363"; p_id "P11519";
chr3	hg19_knownGene	exon	138310696	138310798	.	-	.	gene_id "XLOC_011929"; transcript_id "5_00030591"; exon_number "15"; gene_name "uc003esm.2"; oId "uc003esm.2"; nearest_ref "uc003esm.2"; class_code "="; tss_id "TSS11363"; p_id "P11519";
chr3	hg19_knownGene	exon	138313040	138313129	.	-	.	gene_id "XLOC_011929"; transcript_id "5_00030591"; exon_number "16"; gene_name "uc003esm.2"; oId "uc003esm.2"; nearest_ref "uc003esm.2"; class_code "="; tss_id "TSS11363"; p_id "P11519";
chr3	Cufflinks	exon	138255762	138256189	.	-	.	gene_id "XLOC_011929"; transcript_id "5_00033533"; exon_number "1"; gene_name "uc003esn.2"; oId "upf3.15471.8"; nearest_ref "uc003esn.2"; class_code "j"; tss_id "TSS11363";
chr3	Cufflinks	exon	138261533	138261631	.	-	.	gene_id "XLOC_011929"; transcript_id "5_00033533"; exon_number "2"; gene_name "uc003esn.2"; oId "upf3.15471.8"; nearest_ref "uc003esn.2"; class_code "j"; tss_id "TSS11363";
chr3	Cufflinks	exon	138289160	138289340	.	-	.	gene_id "XLOC_011929"; transcript_id "5_00033533"; exon_number "3"; gene_name "uc003esn.2"; oId "upf3.15471.8"; nearest_ref "uc003esn.2"; class_code "j"; tss_id "TSS11363";
chr3	Cufflinks	exon	138289876	138289999	.	-	.	gene_id "XLOC_011929"; transcript_id "5_00033533"; exon_number "4"; gene_name "uc003esn.2"; oId "upf3.15471.8"; nearest_ref "uc003esn.2"; class_code "j"; tss_id "TSS11363";
chr3	Cufflinks	exon	138290108	138290198	.	-	.	gene_id "XLOC_011929"; transcript_id "5_00033533"; exon_number "5"; gene_name "uc003esn.2"; oId "upf3.15471.8"; nearest_ref "uc003esn.2"; class_code "j"; tss_id "TSS11363";
chr3	Cufflinks	exon	138291701	138291826	.	-	.	gene_id "XLOC_011929"; transcript_id "5_00033533"; exon_number "6"; gene_name "uc003esn.2"; oId "upf3.15471.8"; nearest_ref "uc003esn.2"; class_code "j"; tss_id "TSS11363";
chr3	Cufflinks	exon	138310696	138310798	.	-	.	gene_id "XLOC_011929"; transcript_id "5_00033533"; exon_number "7"; gene_name "uc003esn.2"; oId "upf3.15471.8"; nearest_ref "uc003esn.2"; class_code "j"; tss_id "TSS11363";
chr3	Cufflinks	exon	138313040	138313129	.	-	.	gene_id "XLOC_011929"; transcript_id "5_00033533"; exon_number "8"; gene_name "uc003esn.2"; oId "upf3.15471.8"; nearest_ref "uc003esn.2"; class_code "j"; tss_id "TSS11363";
chr3	Cufflinks	exon	138255762	138256189	.	-	.	gene_id "XLOC_011929"; transcript_id "5_00032517"; exon_number "1"; gene_name "uc003esn.2"; oId "SC4.22778.8"; nearest_ref "uc003esn.2"; class_code "j"; tss_id "TSS11363";
chr3	Cufflinks	exon	138289160	138289340	.	-	.	gene_id "XLOC_011929"; transcript_id "5_00032517"; exon_number "2"; gene_name "uc003esn.2"; oId "SC4.22778.8"; nearest_ref "uc003esn.2"; class_code "j"; tss_id "TSS11363";
chr3	Cufflinks	exon	138289876	138289999	.	-	.	gene_id "XLOC_011929"; transcript_id "5_00032517"; exon_number "3"; gene_name "uc003esn.2"; oId "SC4.22778.8"; nearest_ref "uc003esn.2"; class_code "j"; tss_id "TSS11363";
chr3	Cufflinks	exon	138290108	138290198	.	-	.	gene_id "XLOC_011929"; transcript_id "5_00032517"; exon_number "4"; gene_name "uc003esn.2"; oId "SC4.22778.8"; nearest_ref "uc003esn.2"; class_code "j"; tss_id "TSS11363";
chr3	Cufflinks	exon	138291701	138291826	.	-	.	gene_id "XLOC_011929"; transcript_id "5_00032517"; exon_number "5"; gene_name "uc003esn.2"; oId "SC4.22778.8"; nearest_ref "uc003esn.2"; class_code "j"; tss_id "TSS11363";
chr3	Cufflinks	exon	138310696	138310798	.	-	.	gene_id "XLOC_011929"; transcript_id "5_00032517"; exon_number "6"; gene_name "uc003esn.2"; oId "SC4.22778.8"; nearest_ref "uc003esn.2"; class_code "j"; tss_id "TSS11363";
chr3	Cufflinks	exon	138313040	138313142	.	-	.	gene_id "XLOC_011929"; transcript_id "5_00032517"; exon_number "7"; gene_name "uc003esn.2"; oId "SC4.22778.8"; nearest_ref "uc003esn.2"; class_code "j"; tss_id "TSS11363";
chr3	Cufflinks	exon	138268659	138268759	.	-	.	gene_id "XLOC_011930"; transcript_id "5_00035052"; exon_number "1"; gene_name "uc003esn.2"; oId "upf1_r4.27031.1"; nearest_ref "uc003esn.2"; class_code "i";
chr3	hg19_knownGene	exon	138372860	138374624	.	-	.	gene_id "XLOC_011931"; transcript_id "5_00030593"; exon_number "1"; gene_name "uc003est.1"; oId "uc003est.1"; nearest_ref "uc003est.1"; class_code "=";
chr3	Cufflinks	exon	138372860	138374368	.	-	.	gene_id "XLOC_011931"; transcript_id "5_00030594"; exon_number "1"; gene_name "uc011bmq.1"; oId "SC3.14728.2"; nearest_ref "uc011bmq.1"; class_code "j"; tss_id "TSS11369";
chr3	Cufflinks	exon	138374984	138375116	.	-	.	gene_id "XLOC_011931"; transcript_id "5_00030594"; exon_number "2"; gene_name "uc011bmq.1"; oId "SC3.14728.2"; nearest_ref "uc011bmq.1"; class_code "j"; tss_id "TSS11369";
chr3	Cufflinks	exon	138376532	138376677	.	-	.	gene_id "XLOC_011931"; transcript_id "5_00030594"; exon_number "3"; gene_name "uc011bmq.1"; oId "SC3.14728.2"; nearest_ref "uc011bmq.1"; class_code "j"; tss_id "TSS11369";
chr3	Cufflinks	exon	138382748	138382871	.	-	.	gene_id "XLOC_011931"; transcript_id "5_00030594"; exon_number "4"; gene_name "uc011bmq.1"; oId "SC3.14728.2"; nearest_ref "uc011bmq.1"; class_code "j"; tss_id "TSS11369";
chr3	Cufflinks	exon	138383878	138384045	.	-	.	gene_id "XLOC_011931"; transcript_id "5_00030594"; exon_number "5"; gene_name "uc011bmq.1"; oId "SC3.14728.2"; nearest_ref "uc011bmq.1"; class_code "j"; tss_id "TSS11369";
chr3	Cufflinks	exon	138400809	138400887	.	-	.	gene_id "XLOC_011931"; transcript_id "5_00030594"; exon_number "6"; gene_name "uc011bmq.1"; oId "SC3.14728.2"; nearest_ref "uc011bmq.1"; class_code "j"; tss_id "TSS11369";
chr3	Cufflinks	exon	138402520	138402629	.	-	.	gene_id "XLOC_011931"; transcript_id "5_00030594"; exon_number "7"; gene_name "uc011bmq.1"; oId "SC3.14728.2"; nearest_ref "uc011bmq.1"; class_code "j"; tss_id "TSS11369";
chr3	Cufflinks	exon	138403467	138403645	.	-	.	gene_id "XLOC_011931"; transcript_id "5_00030594"; exon_number "8"; gene_name "uc011bmq.1"; oId "SC3.14728.2"; nearest_ref "uc011bmq.1"; class_code "j"; tss_id "TSS11369";
chr3	Cufflinks	exon	138407717	138407816	.	-	.	gene_id "XLOC_011931"; transcript_id "5_00030594"; exon_number "9"; gene_name "uc011bmq.1"; oId "SC3.14728.2"; nearest_ref "uc011bmq.1"; class_code "j"; tss_id "TSS11369";
chr3	Cufflinks	exon	138409842	138409985	.	-	.	gene_id "XLOC_011931"; transcript_id "5_00030594"; exon_number "10"; gene_name "uc011bmq.1"; oId "SC3.14728.2"; nearest_ref "uc011bmq.1"; class_code "j"; tss_id "TSS11369";
chr3	Cufflinks	exon	138413628	138413749	.	-	.	gene_id "XLOC_011931"; transcript_id "5_00030594"; exon_number "11"; gene_name "uc011bmq.1"; oId "SC3.14728.2"; nearest_ref "uc011bmq.1"; class_code "j"; tss_id "TSS11369";
chr3	Cufflinks	exon	138417749	138417937	.	-	.	gene_id "XLOC_011931"; transcript_id "5_00030594"; exon_number "12"; gene_name "uc011bmq.1"; oId "SC3.14728.2"; nearest_ref "uc011bmq.1"; class_code "j"; tss_id "TSS11369";
chr3	Cufflinks	exon	138426001	138426131	.	-	.	gene_id "XLOC_011931"; transcript_id "5_00030594"; exon_number "13"; gene_name "uc011bmq.1"; oId "SC3.14728.2"; nearest_ref "uc011bmq.1"; class_code "j"; tss_id "TSS11369";
chr3	Cufflinks	exon	138431050	138431146	.	-	.	gene_id "XLOC_011931"; transcript_id "5_00030594"; exon_number "14"; gene_name "uc011bmq.1"; oId "SC3.14728.2"; nearest_ref "uc011bmq.1"; class_code "j"; tss_id "TSS11369";
chr3	Cufflinks	exon	138433310	138433561	.	-	.	gene_id "XLOC_011931"; transcript_id "5_00030594"; exon_number "15"; gene_name "uc011bmq.1"; oId "SC3.14728.2"; nearest_ref "uc011bmq.1"; class_code "j"; tss_id "TSS11369";
chr3	Cufflinks	exon	138452203	138452280	.	-	.	gene_id "XLOC_011931"; transcript_id "5_00030594"; exon_number "16"; gene_name "uc011bmq.1"; oId "SC3.14728.2"; nearest_ref "uc011bmq.1"; class_code "j"; tss_id "TSS11369";
chr3	Cufflinks	exon	138453476	138453646	.	-	.	gene_id "XLOC_011931"; transcript_id "5_00030594"; exon_number "17"; gene_name "uc011bmq.1"; oId "SC3.14728.2"; nearest_ref "uc011bmq.1"; class_code "j"; tss_id "TSS11369";
chr3	Cufflinks	exon	138456549	138456728	.	-	.	gene_id "XLOC_011931"; transcript_id "5_00030594"; exon_number "18"; gene_name "uc011bmq.1"; oId "SC3.14728.2"; nearest_ref "uc011bmq.1"; class_code "j"; tss_id "TSS11369";
chr3	Cufflinks	exon	138461400	138461623	.	-	.	gene_id "XLOC_011931"; transcript_id "5_00030594"; exon_number "19"; gene_name "uc011bmq.1"; oId "SC3.14728.2"; nearest_ref "uc011bmq.1"; class_code "j"; tss_id "TSS11369";
chr3	Cufflinks	exon	138474596	138474821	.	-	.	gene_id "XLOC_011931"; transcript_id "5_00030594"; exon_number "20"; gene_name "uc011bmq.1"; oId "SC3.14728.2"; nearest_ref "uc011bmq.1"; class_code "j"; tss_id "TSS11369";
chr3	Cufflinks	exon	138478015	138478201	.	-	.	gene_id "XLOC_011931"; transcript_id "5_00030594"; exon_number "21"; gene_name "uc011bmq.1"; oId "SC3.14728.2"; nearest_ref "uc011bmq.1"; class_code "j"; tss_id "TSS11369";
chr3	Cufflinks	exon	138479624	138479643	.	-	.	gene_id "XLOC_011931"; transcript_id "5_00030594"; exon_number "22"; gene_name "uc011bmq.1"; oId "SC3.14728.2"; nearest_ref "uc011bmq.1"; class_code "j"; tss_id "TSS11369";
chr3	Cufflinks	exon	138372860	138374368	.	-	.	gene_id "XLOC_011931"; transcript_id "5_00030595"; exon_number "1"; gene_name "uc011bmq.1"; oId "SC3.14728.3"; nearest_ref "uc011bmq.1"; class_code "j"; tss_id "TSS11370";
chr3	Cufflinks	exon	138374984	138375116	.	-	.	gene_id "XLOC_011931"; transcript_id "5_00030595"; exon_number "2"; gene_name "uc011bmq.1"; oId "SC3.14728.3"; nearest_ref "uc011bmq.1"; class_code "j"; tss_id "TSS11370";
chr3	Cufflinks	exon	138376532	138376677	.	-	.	gene_id "XLOC_011931"; transcript_id "5_00030595"; exon_number "3"; gene_name "uc011bmq.1"; oId "SC3.14728.3"; nearest_ref "uc011bmq.1"; class_code "j"; tss_id "TSS11370";
chr3	Cufflinks	exon	138382748	138382871	.	-	.	gene_id "XLOC_011931"; transcript_id "5_00030595"; exon_number "4"; gene_name "uc011bmq.1"; oId "SC3.14728.3"; nearest_ref "uc011bmq.1"; class_code "j"; tss_id "TSS11370";
chr3	Cufflinks	exon	138383878	138384045	.	-	.	gene_id "XLOC_011931"; transcript_id "5_00030595"; exon_number "5"; gene_name "uc011bmq.1"; oId "SC3.14728.3"; nearest_ref "uc011bmq.1"; class_code "j"; tss_id "TSS11370";
chr3	Cufflinks	exon	138400809	138400887	.	-	.	gene_id "XLOC_011931"; transcript_id "5_00030595"; exon_number "6"; gene_name "uc011bmq.1"; oId "SC3.14728.3"; nearest_ref "uc011bmq.1"; class_code "j"; tss_id "TSS11370";
chr3	Cufflinks	exon	138402520	138402629	.	-	.	gene_id "XLOC_011931"; transcript_id "5_00030595"; exon_number "7"; gene_name "uc011bmq.1"; oId "SC3.14728.3"; nearest_ref "uc011bmq.1"; class_code "j"; tss_id "TSS11370";
chr3	Cufflinks	exon	138403467	138403645	.	-	.	gene_id "XLOC_011931"; transcript_id "5_00030595"; exon_number "8"; gene_name "uc011bmq.1"; oId "SC3.14728.3"; nearest_ref "uc011bmq.1"; class_code "j"; tss_id "TSS11370";
chr3	Cufflinks	exon	138407717	138407816	.	-	.	gene_id "XLOC_011931"; transcript_id "5_00030595"; exon_number "9"; gene_name "uc011bmq.1"; oId "SC3.14728.3"; nearest_ref "uc011bmq.1"; class_code "j"; tss_id "TSS11370";
chr3	Cufflinks	exon	138409842	138409985	.	-	.	gene_id "XLOC_011931"; transcript_id "5_00030595"; exon_number "10"; gene_name "uc011bmq.1"; oId "SC3.14728.3"; nearest_ref "uc011bmq.1"; class_code "j"; tss_id "TSS11370";
chr3	Cufflinks	exon	138413628	138413749	.	-	.	gene_id "XLOC_011931"; transcript_id "5_00030595"; exon_number "11"; gene_name "uc011bmq.1"; oId "SC3.14728.3"; nearest_ref "uc011bmq.1"; class_code "j"; tss_id "TSS11370";
chr3	Cufflinks	exon	138417749	138417937	.	-	.	gene_id "XLOC_011931"; transcript_id "5_00030595"; exon_number "12"; gene_name "uc011bmq.1"; oId "SC3.14728.3"; nearest_ref "uc011bmq.1"; class_code "j"; tss_id "TSS11370";
chr3	Cufflinks	exon	138423285	138423335	.	-	.	gene_id "XLOC_011931"; transcript_id "5_00030595"; exon_number "13"; gene_name "uc011bmq.1"; oId "SC3.14728.3"; nearest_ref "uc011bmq.1"; class_code "j"; tss_id "TSS11370";
chr3	Cufflinks	exon	138426001	138426131	.	-	.	gene_id "XLOC_011931"; transcript_id "5_00030595"; exon_number "14"; gene_name "uc011bmq.1"; oId "SC3.14728.3"; nearest_ref "uc011bmq.1"; class_code "j"; tss_id "TSS11370";
chr3	Cufflinks	exon	138431050	138431146	.	-	.	gene_id "XLOC_011931"; transcript_id "5_00030595"; exon_number "15"; gene_name "uc011bmq.1"; oId "SC3.14728.3"; nearest_ref "uc011bmq.1"; class_code "j"; tss_id "TSS11370";
chr3	Cufflinks	exon	138433310	138433561	.	-	.	gene_id "XLOC_011931"; transcript_id "5_00030595"; exon_number "16"; gene_name "uc011bmq.1"; oId "SC3.14728.3"; nearest_ref "uc011bmq.1"; class_code "j"; tss_id "TSS11370";
chr3	Cufflinks	exon	138452203	138452280	.	-	.	gene_id "XLOC_011931"; transcript_id "5_00030595"; exon_number "17"; gene_name "uc011bmq.1"; oId "SC3.14728.3"; nearest_ref "uc011bmq.1"; class_code "j"; tss_id "TSS11370";
chr3	Cufflinks	exon	138453476	138453646	.	-	.	gene_id "XLOC_011931"; transcript_id "5_00030595"; exon_number "18"; gene_name "uc011bmq.1"; oId "SC3.14728.3"; nearest_ref "uc011bmq.1"; class_code "j"; tss_id "TSS11370";
chr3	Cufflinks	exon	138456549	138456728	.	-	.	gene_id "XLOC_011931"; transcript_id "5_00030595"; exon_number "19"; gene_name "uc011bmq.1"; oId "SC3.14728.3"; nearest_ref "uc011bmq.1"; class_code "j"; tss_id "TSS11370";
chr3	Cufflinks	exon	138461400	138461623	.	-	.	gene_id "XLOC_011931"; transcript_id "5_00030595"; exon_number "20"; gene_name "uc011bmq.1"; oId "SC3.14728.3"; nearest_ref "uc011bmq.1"; class_code "j"; tss_id "TSS11370";
chr3	Cufflinks	exon	138474596	138474821	.	-	.	gene_id "XLOC_011931"; transcript_id "5_00030595"; exon_number "21"; gene_name "uc011bmq.1"; oId "SC3.14728.3"; nearest_ref "uc011bmq.1"; class_code "j"; tss_id "TSS11370";
chr3	Cufflinks	exon	138478015	138478201	.	-	.	gene_id "XLOC_011931"; transcript_id "5_00030595"; exon_number "22"; gene_name "uc011bmq.1"; oId "SC3.14728.3"; nearest_ref "uc011bmq.1"; class_code "j"; tss_id "TSS11370";
chr3	Cufflinks	exon	138515305	138515409	.	-	.	gene_id "XLOC_011931"; transcript_id "5_00030595"; exon_number "23"; gene_name "uc011bmq.1"; oId "SC3.14728.3"; nearest_ref "uc011bmq.1"; class_code "j"; tss_id "TSS11370";
chr3	Cufflinks	exon	138553537	138553715	.	-	.	gene_id "XLOC_011931"; transcript_id "5_00030595"; exon_number "24"; gene_name "uc011bmq.1"; oId "SC3.14728.3"; nearest_ref "uc011bmq.1"; class_code "j"; tss_id "TSS11370";
chr3	hg19_knownGene	exon	138374233	138374368	.	-	.	gene_id "XLOC_011931"; transcript_id "5_00030596"; exon_number "1"; gene_name "uc011bmn.1"; oId "uc011bmn.1"; nearest_ref "uc011bmn.1"; class_code "="; tss_id "TSS11371"; p_id "P11523";
chr3	hg19_knownGene	exon	138374984	138375116	.	-	.	gene_id "XLOC_011931"; transcript_id "5_00030596"; exon_number "2"; gene_name "uc011bmn.1"; oId "uc011bmn.1"; nearest_ref "uc011bmn.1"; class_code "="; tss_id "TSS11371"; p_id "P11523";
chr3	hg19_knownGene	exon	138376532	138376677	.	-	.	gene_id "XLOC_011931"; transcript_id "5_00030596"; exon_number "3"; gene_name "uc011bmn.1"; oId "uc011bmn.1"; nearest_ref "uc011bmn.1"; class_code "="; tss_id "TSS11371"; p_id "P11523";
chr3	hg19_knownGene	exon	138382748	138382871	.	-	.	gene_id "XLOC_011931"; transcript_id "5_00030596"; exon_number "4"; gene_name "uc011bmn.1"; oId "uc011bmn.1"; nearest_ref "uc011bmn.1"; class_code "="; tss_id "TSS11371"; p_id "P11523";
chr3	hg19_knownGene	exon	138383878	138384045	.	-	.	gene_id "XLOC_011931"; transcript_id "5_00030596"; exon_number "5"; gene_name "uc011bmn.1"; oId "uc011bmn.1"; nearest_ref "uc011bmn.1"; class_code "="; tss_id "TSS11371"; p_id "P11523";
chr3	hg19_knownGene	exon	138400809	138400887	.	-	.	gene_id "XLOC_011931"; transcript_id "5_00030596"; exon_number "6"; gene_name "uc011bmn.1"; oId "uc011bmn.1"; nearest_ref "uc011bmn.1"; class_code "="; tss_id "TSS11371"; p_id "P11523";
chr3	hg19_knownGene	exon	138402520	138402629	.	-	.	gene_id "XLOC_011931"; transcript_id "5_00030596"; exon_number "7"; gene_name "uc011bmn.1"; oId "uc011bmn.1"; nearest_ref "uc011bmn.1"; class_code "="; tss_id "TSS11371"; p_id "P11523";
chr3	hg19_knownGene	exon	138403467	138403645	.	-	.	gene_id "XLOC_011931"; transcript_id "5_00030596"; exon_number "8"; gene_name "uc011bmn.1"; oId "uc011bmn.1"; nearest_ref "uc011bmn.1"; class_code "="; tss_id "TSS11371"; p_id "P11523";
chr3	hg19_knownGene	exon	138407717	138407816	.	-	.	gene_id "XLOC_011931"; transcript_id "5_00030596"; exon_number "9"; gene_name "uc011bmn.1"; oId "uc011bmn.1"; nearest_ref "uc011bmn.1"; class_code "="; tss_id "TSS11371"; p_id "P11523";
chr3	hg19_knownGene	exon	138409842	138409985	.	-	.	gene_id "XLOC_011931"; transcript_id "5_00030596"; exon_number "10"; gene_name "uc011bmn.1"; oId "uc011bmn.1"; nearest_ref "uc011bmn.1"; class_code "="; tss_id "TSS11371"; p_id "P11523";
chr3	hg19_knownGene	exon	138413628	138413749	.	-	.	gene_id "XLOC_011931"; transcript_id "5_00030596"; exon_number "11"; gene_name "uc011bmn.1"; oId "uc011bmn.1"; nearest_ref "uc011bmn.1"; class_code "="; tss_id "TSS11371"; p_id "P11523";
chr3	hg19_knownGene	exon	138417749	138417937	.	-	.	gene_id "XLOC_011931"; transcript_id "5_00030596"; exon_number "12"; gene_name "uc011bmn.1"; oId "uc011bmn.1"; nearest_ref "uc011bmn.1"; class_code "="; tss_id "TSS11371"; p_id "P11523";
chr3	hg19_knownGene	exon	138426001	138426463	.	-	.	gene_id "XLOC_011931"; transcript_id "5_00030596"; exon_number "13"; gene_name "uc011bmn.1"; oId "uc011bmn.1"; nearest_ref "uc011bmn.1"; class_code "="; tss_id "TSS11371"; p_id "P11523";
chr3	hg19_knownGene	exon	138374233	138374368	.	-	.	gene_id "XLOC_011931"; transcript_id "5_00030597"; exon_number "1"; gene_name "uc011bmo.1"; oId "uc011bmo.1"; nearest_ref "uc011bmo.1"; class_code "="; tss_id "TSS11372"; p_id "P11521";
chr3	hg19_knownGene	exon	138374984	138375116	.	-	.	gene_id "XLOC_011931"; transcript_id "5_00030597"; exon_number "2"; gene_name "uc011bmo.1"; oId "uc011bmo.1"; nearest_ref "uc011bmo.1"; class_code "="; tss_id "TSS11372"; p_id "P11521";
chr3	hg19_knownGene	exon	138376532	138376677	.	-	.	gene_id "XLOC_011931"; transcript_id "5_00030597"; exon_number "3"; gene_name "uc011bmo.1"; oId "uc011bmo.1"; nearest_ref "uc011bmo.1"; class_code "="; tss_id "TSS11372"; p_id "P11521";
chr3	hg19_knownGene	exon	138382748	138382871	.	-	.	gene_id "XLOC_011931"; transcript_id "5_00030597"; exon_number "4"; gene_name "uc011bmo.1"; oId "uc011bmo.1"; nearest_ref "uc011bmo.1"; class_code "="; tss_id "TSS11372"; p_id "P11521";
chr3	hg19_knownGene	exon	138383878	138384045	.	-	.	gene_id "XLOC_011931"; transcript_id "5_00030597"; exon_number "5"; gene_name "uc011bmo.1"; oId "uc011bmo.1"; nearest_ref "uc011bmo.1"; class_code "="; tss_id "TSS11372"; p_id "P11521";
chr3	hg19_knownGene	exon	138400809	138400902	.	-	.	gene_id "XLOC_011931"; transcript_id "5_00030597"; exon_number "6"; gene_name "uc011bmo.1"; oId "uc011bmo.1"; nearest_ref "uc011bmo.1"; class_code "="; tss_id "TSS11372"; p_id "P11521";
chr3	hg19_knownGene	exon	138402520	138402629	.	-	.	gene_id "XLOC_011931"; transcript_id "5_00030597"; exon_number "7"; gene_name "uc011bmo.1"; oId "uc011bmo.1"; nearest_ref "uc011bmo.1"; class_code "="; tss_id "TSS11372"; p_id "P11521";
chr3	hg19_knownGene	exon	138403467	138403645	.	-	.	gene_id "XLOC_011931"; transcript_id "5_00030597"; exon_number "8"; gene_name "uc011bmo.1"; oId "uc011bmo.1"; nearest_ref "uc011bmo.1"; class_code "="; tss_id "TSS11372"; p_id "P11521";
chr3	hg19_knownGene	exon	138407717	138407816	.	-	.	gene_id "XLOC_011931"; transcript_id "5_00030597"; exon_number "9"; gene_name "uc011bmo.1"; oId "uc011bmo.1"; nearest_ref "uc011bmo.1"; class_code "="; tss_id "TSS11372"; p_id "P11521";
chr3	hg19_knownGene	exon	138409842	138409985	.	-	.	gene_id "XLOC_011931"; transcript_id "5_00030597"; exon_number "10"; gene_name "uc011bmo.1"; oId "uc011bmo.1"; nearest_ref "uc011bmo.1"; class_code "="; tss_id "TSS11372"; p_id "P11521";
chr3	hg19_knownGene	exon	138413628	138413749	.	-	.	gene_id "XLOC_011931"; transcript_id "5_00030597"; exon_number "11"; gene_name "uc011bmo.1"; oId "uc011bmo.1"; nearest_ref "uc011bmo.1"; class_code "="; tss_id "TSS11372"; p_id "P11521";
chr3	hg19_knownGene	exon	138417749	138417937	.	-	.	gene_id "XLOC_011931"; transcript_id "5_00030597"; exon_number "12"; gene_name "uc011bmo.1"; oId "uc011bmo.1"; nearest_ref "uc011bmo.1"; class_code "="; tss_id "TSS11372"; p_id "P11521";
chr3	hg19_knownGene	exon	138423285	138423335	.	-	.	gene_id "XLOC_011931"; transcript_id "5_00030597"; exon_number "13"; gene_name "uc011bmo.1"; oId "uc011bmo.1"; nearest_ref "uc011bmo.1"; class_code "="; tss_id "TSS11372"; p_id "P11521";
chr3	hg19_knownGene	exon	138431050	138431146	.	-	.	gene_id "XLOC_011931"; transcript_id "5_00030597"; exon_number "14"; gene_name "uc011bmo.1"; oId "uc011bmo.1"; nearest_ref "uc011bmo.1"; class_code "="; tss_id "TSS11372"; p_id "P11521";
chr3	hg19_knownGene	exon	138433310	138433561	.	-	.	gene_id "XLOC_011931"; transcript_id "5_00030597"; exon_number "15"; gene_name "uc011bmo.1"; oId "uc011bmo.1"; nearest_ref "uc011bmo.1"; class_code "="; tss_id "TSS11372"; p_id "P11521";
chr3	Cufflinks	exon	138654031	138657278	.	-	.	gene_id "XLOC_011932"; transcript_id "5_00030598"; exon_number "1"; gene_name "uc003esv.1"; oId "uc003esv.1_ext"; nearest_ref "uc003esv.1"; class_code "="; tss_id "TSS11373";
chr3	Cufflinks	exon	138661226	138661460	.	-	.	gene_id "XLOC_011932"; transcript_id "5_00030598"; exon_number "2"; gene_name "uc003esv.1"; oId "uc003esv.1_ext"; nearest_ref "uc003esv.1"; class_code "="; tss_id "TSS11373";
chr3	Cufflinks	exon	138662808	138666142	.	-	.	gene_id "XLOC_011932"; transcript_id "5_00030598"; exon_number "3"; gene_name "uc003esv.1"; oId "uc003esv.1_ext"; nearest_ref "uc003esv.1"; class_code "="; tss_id "TSS11373";
chr3	Cufflinks	exon	138660041	138660264	.	-	.	gene_id "XLOC_011933"; transcript_id "5_00035053"; exon_number "1"; gene_name "uc003esv.1"; oId "upf1_r4.27016.1"; nearest_ref "uc003esv.1"; class_code "i";
chr3	Cufflinks	exon	138660445	138660910	.	-	.	gene_id "XLOC_011934"; transcript_id "5_00035054"; exon_number "1"; gene_name "uc003esv.1"; oId "upf1_r4.27017.1"; nearest_ref "uc003esv.1"; class_code "i";
chr3	Cufflinks	exon	138722805	138725110	.	-	.	gene_id "XLOC_011935"; transcript_id "5_00030600"; exon_number "1"; gene_name "uc011bms.1"; oId "uc011bms.1"; nearest_ref "uc011bms.1"; class_code "c";
chr3	Cufflinks	exon	138737873	138739768	.	-	.	gene_id "XLOC_011936"; transcript_id "5_00030601"; exon_number "1"; gene_name "uc003esy.1"; oId "uc003esy.1"; nearest_ref "uc003esy.1"; class_code "c";
chr3	Cufflinks	exon	138760944	138763734	.	-	.	gene_id "XLOC_011937"; transcript_id "5_00030602"; exon_number "1"; gene_name "uc011bmt.1"; oId "uc011bmt.1"; nearest_ref "uc011bmt.1"; class_code "c";
chr3	hg19_knownGene	exon	138951835	138952364	.	-	.	gene_id "XLOC_011938"; transcript_id "5_00030603"; exon_number "1"; gene_name "uc011bmu.1"; oId "uc011bmu.1"; nearest_ref "uc011bmu.1"; class_code "=";
chr3	Cufflinks	exon	139074662	139075641	.	-	.	gene_id "XLOC_011939"; transcript_id "5_00035055"; exon_number "1"; gene_name "uc003etb.2"; oId "upf1_r4.27093.1"; nearest_ref "uc003etb.2"; class_code "i";
chr3	hg19_knownGene	exon	139076435	139076800	.	-	.	gene_id "XLOC_011940"; transcript_id "5_00030606"; exon_number "1"; gene_name "uc010hui.2"; oId "uc010hui.2"; nearest_ref "uc010hui.2"; class_code "="; tss_id "TSS11374"; p_id "P11527";
chr3	hg19_knownGene	exon	139077042	139077113	.	-	.	gene_id "XLOC_011940"; transcript_id "5_00030606"; exon_number "2"; gene_name "uc010hui.2"; oId "uc010hui.2"; nearest_ref "uc010hui.2"; class_code "="; tss_id "TSS11374"; p_id "P11527";
chr3	hg19_knownGene	exon	139077586	139077654	.	-	.	gene_id "XLOC_011940"; transcript_id "5_00030606"; exon_number "3"; gene_name "uc010hui.2"; oId "uc010hui.2"; nearest_ref "uc010hui.2"; class_code "="; tss_id "TSS11374"; p_id "P11527";
chr3	hg19_knownGene	exon	139077840	139078020	.	-	.	gene_id "XLOC_011940"; transcript_id "5_00030606"; exon_number "4"; gene_name "uc010hui.2"; oId "uc010hui.2"; nearest_ref "uc010hui.2"; class_code "="; tss_id "TSS11374"; p_id "P11527";
chr3	hg19_knownGene	exon	139078112	139078204	.	-	.	gene_id "XLOC_011940"; transcript_id "5_00030606"; exon_number "5"; gene_name "uc010hui.2"; oId "uc010hui.2"; nearest_ref "uc010hui.2"; class_code "="; tss_id "TSS11374"; p_id "P11527";
chr3	hg19_knownGene	exon	139079923	139080137	.	-	.	gene_id "XLOC_011940"; transcript_id "5_00030606"; exon_number "6"; gene_name "uc010hui.2"; oId "uc010hui.2"; nearest_ref "uc010hui.2"; class_code "="; tss_id "TSS11374"; p_id "P11527";
chr3	hg19_knownGene	exon	139081249	139081359	.	-	.	gene_id "XLOC_011940"; transcript_id "5_00030606"; exon_number "7"; gene_name "uc010hui.2"; oId "uc010hui.2"; nearest_ref "uc010hui.2"; class_code "="; tss_id "TSS11374"; p_id "P11527";
chr3	hg19_knownGene	exon	139085410	139085617	.	-	.	gene_id "XLOC_011940"; transcript_id "5_00030606"; exon_number "8"; gene_name "uc010hui.2"; oId "uc010hui.2"; nearest_ref "uc010hui.2"; class_code "="; tss_id "TSS11374"; p_id "P11527";
chr3	hg19_knownGene	exon	139085857	139085987	.	-	.	gene_id "XLOC_011940"; transcript_id "5_00030606"; exon_number "9"; gene_name "uc010hui.2"; oId "uc010hui.2"; nearest_ref "uc010hui.2"; class_code "="; tss_id "TSS11374"; p_id "P11527";
chr3	hg19_knownGene	exon	139086987	139087130	.	-	.	gene_id "XLOC_011940"; transcript_id "5_00030606"; exon_number "10"; gene_name "uc010hui.2"; oId "uc010hui.2"; nearest_ref "uc010hui.2"; class_code "="; tss_id "TSS11374"; p_id "P11527";
chr3	hg19_knownGene	exon	139088103	139088209	.	-	.	gene_id "XLOC_011940"; transcript_id "5_00030606"; exon_number "11"; gene_name "uc010hui.2"; oId "uc010hui.2"; nearest_ref "uc010hui.2"; class_code "="; tss_id "TSS11374"; p_id "P11527";
chr3	hg19_knownGene	exon	139088298	139088386	.	-	.	gene_id "XLOC_011940"; transcript_id "5_00030606"; exon_number "12"; gene_name "uc010hui.2"; oId "uc010hui.2"; nearest_ref "uc010hui.2"; class_code "="; tss_id "TSS11374"; p_id "P11527";
chr3	hg19_knownGene	exon	139090565	139090675	.	-	.	gene_id "XLOC_011940"; transcript_id "5_00030606"; exon_number "13"; gene_name "uc010hui.2"; oId "uc010hui.2"; nearest_ref "uc010hui.2"; class_code "="; tss_id "TSS11374"; p_id "P11527";
chr3	hg19_knownGene	exon	139092055	139092254	.	-	.	gene_id "XLOC_011940"; transcript_id "5_00030606"; exon_number "14"; gene_name "uc010hui.2"; oId "uc010hui.2"; nearest_ref "uc010hui.2"; class_code "="; tss_id "TSS11374"; p_id "P11527";
chr3	hg19_knownGene	exon	139092508	139092650	.	-	.	gene_id "XLOC_011940"; transcript_id "5_00030606"; exon_number "15"; gene_name "uc010hui.2"; oId "uc010hui.2"; nearest_ref "uc010hui.2"; class_code "="; tss_id "TSS11374"; p_id "P11527";
chr3	hg19_knownGene	exon	139093331	139093430	.	-	.	gene_id "XLOC_011940"; transcript_id "5_00030606"; exon_number "16"; gene_name "uc010hui.2"; oId "uc010hui.2"; nearest_ref "uc010hui.2"; class_code "="; tss_id "TSS11374"; p_id "P11527";
chr3	hg19_knownGene	exon	139094310	139094456	.	-	.	gene_id "XLOC_011940"; transcript_id "5_00030606"; exon_number "17"; gene_name "uc010hui.2"; oId "uc010hui.2"; nearest_ref "uc010hui.2"; class_code "="; tss_id "TSS11374"; p_id "P11527";
chr3	hg19_knownGene	exon	139096883	139097031	.	-	.	gene_id "XLOC_011940"; transcript_id "5_00030606"; exon_number "18"; gene_name "uc010hui.2"; oId "uc010hui.2"; nearest_ref "uc010hui.2"; class_code "="; tss_id "TSS11374"; p_id "P11527";
chr3	hg19_knownGene	exon	139097889	139098015	.	-	.	gene_id "XLOC_011940"; transcript_id "5_00030606"; exon_number "19"; gene_name "uc010hui.2"; oId "uc010hui.2"; nearest_ref "uc010hui.2"; class_code "="; tss_id "TSS11374"; p_id "P11527";
chr3	hg19_knownGene	exon	139098222	139098308	.	-	.	gene_id "XLOC_011940"; transcript_id "5_00030606"; exon_number "20"; gene_name "uc010hui.2"; oId "uc010hui.2"; nearest_ref "uc010hui.2"; class_code "="; tss_id "TSS11374"; p_id "P11527";
chr3	hg19_knownGene	exon	139102140	139102277	.	-	.	gene_id "XLOC_011940"; transcript_id "5_00030606"; exon_number "21"; gene_name "uc010hui.2"; oId "uc010hui.2"; nearest_ref "uc010hui.2"; class_code "="; tss_id "TSS11374"; p_id "P11527";
chr3	hg19_knownGene	exon	139108311	139108522	.	-	.	gene_id "XLOC_011940"; transcript_id "5_00030606"; exon_number "22"; gene_name "uc010hui.2"; oId "uc010hui.2"; nearest_ref "uc010hui.2"; class_code "="; tss_id "TSS11374"; p_id "P11527";
chr3	Cufflinks	exon	139076435	139076800	.	-	.	gene_id "XLOC_011940"; transcript_id "5_00030605"; exon_number "1"; gene_name "uc003etf.3"; oId "uc003etf.3_ext"; nearest_ref "uc003etf.3"; class_code "="; tss_id "TSS11375"; p_id "P11526";
chr3	Cufflinks	exon	139077042	139077113	.	-	.	gene_id "XLOC_011940"; transcript_id "5_00030605"; exon_number "2"; gene_name "uc003etf.3"; oId "uc003etf.3_ext"; nearest_ref "uc003etf.3"; class_code "="; tss_id "TSS11375"; p_id "P11526";
chr3	Cufflinks	exon	139077586	139077654	.	-	.	gene_id "XLOC_011940"; transcript_id "5_00030605"; exon_number "3"; gene_name "uc003etf.3"; oId "uc003etf.3_ext"; nearest_ref "uc003etf.3"; class_code "="; tss_id "TSS11375"; p_id "P11526";
chr3	Cufflinks	exon	139077840	139078020	.	-	.	gene_id "XLOC_011940"; transcript_id "5_00030605"; exon_number "4"; gene_name "uc003etf.3"; oId "uc003etf.3_ext"; nearest_ref "uc003etf.3"; class_code "="; tss_id "TSS11375"; p_id "P11526";
chr3	Cufflinks	exon	139078112	139078204	.	-	.	gene_id "XLOC_011940"; transcript_id "5_00030605"; exon_number "5"; gene_name "uc003etf.3"; oId "uc003etf.3_ext"; nearest_ref "uc003etf.3"; class_code "="; tss_id "TSS11375"; p_id "P11526";
chr3	Cufflinks	exon	139079923	139080137	.	-	.	gene_id "XLOC_011940"; transcript_id "5_00030605"; exon_number "6"; gene_name "uc003etf.3"; oId "uc003etf.3_ext"; nearest_ref "uc003etf.3"; class_code "="; tss_id "TSS11375"; p_id "P11526";
chr3	Cufflinks	exon	139081249	139081359	.	-	.	gene_id "XLOC_011940"; transcript_id "5_00030605"; exon_number "7"; gene_name "uc003etf.3"; oId "uc003etf.3_ext"; nearest_ref "uc003etf.3"; class_code "="; tss_id "TSS11375"; p_id "P11526";
chr3	Cufflinks	exon	139085410	139085617	.	-	.	gene_id "XLOC_011940"; transcript_id "5_00030605"; exon_number "8"; gene_name "uc003etf.3"; oId "uc003etf.3_ext"; nearest_ref "uc003etf.3"; class_code "="; tss_id "TSS11375"; p_id "P11526";
chr3	Cufflinks	exon	139085857	139085987	.	-	.	gene_id "XLOC_011940"; transcript_id "5_00030605"; exon_number "9"; gene_name "uc003etf.3"; oId "uc003etf.3_ext"; nearest_ref "uc003etf.3"; class_code "="; tss_id "TSS11375"; p_id "P11526";
chr3	Cufflinks	exon	139086987	139087130	.	-	.	gene_id "XLOC_011940"; transcript_id "5_00030605"; exon_number "10"; gene_name "uc003etf.3"; oId "uc003etf.3_ext"; nearest_ref "uc003etf.3"; class_code "="; tss_id "TSS11375"; p_id "P11526";
chr3	Cufflinks	exon	139088103	139088209	.	-	.	gene_id "XLOC_011940"; transcript_id "5_00030605"; exon_number "11"; gene_name "uc003etf.3"; oId "uc003etf.3_ext"; nearest_ref "uc003etf.3"; class_code "="; tss_id "TSS11375"; p_id "P11526";
chr3	Cufflinks	exon	139088298	139088386	.	-	.	gene_id "XLOC_011940"; transcript_id "5_00030605"; exon_number "12"; gene_name "uc003etf.3"; oId "uc003etf.3_ext"; nearest_ref "uc003etf.3"; class_code "="; tss_id "TSS11375"; p_id "P11526";
chr3	Cufflinks	exon	139090565	139090675	.	-	.	gene_id "XLOC_011940"; transcript_id "5_00030605"; exon_number "13"; gene_name "uc003etf.3"; oId "uc003etf.3_ext"; nearest_ref "uc003etf.3"; class_code "="; tss_id "TSS11375"; p_id "P11526";
chr3	Cufflinks	exon	139092055	139092254	.	-	.	gene_id "XLOC_011940"; transcript_id "5_00030605"; exon_number "14"; gene_name "uc003etf.3"; oId "uc003etf.3_ext"; nearest_ref "uc003etf.3"; class_code "="; tss_id "TSS11375"; p_id "P11526";
chr3	Cufflinks	exon	139092508	139092650	.	-	.	gene_id "XLOC_011940"; transcript_id "5_00030605"; exon_number "15"; gene_name "uc003etf.3"; oId "uc003etf.3_ext"; nearest_ref "uc003etf.3"; class_code "="; tss_id "TSS11375"; p_id "P11526";
chr3	Cufflinks	exon	139093331	139093430	.	-	.	gene_id "XLOC_011940"; transcript_id "5_00030605"; exon_number "16"; gene_name "uc003etf.3"; oId "uc003etf.3_ext"; nearest_ref "uc003etf.3"; class_code "="; tss_id "TSS11375"; p_id "P11526";
chr3	Cufflinks	exon	139094310	139094456	.	-	.	gene_id "XLOC_011940"; transcript_id "5_00030605"; exon_number "17"; gene_name "uc003etf.3"; oId "uc003etf.3_ext"; nearest_ref "uc003etf.3"; class_code "="; tss_id "TSS11375"; p_id "P11526";
chr3	Cufflinks	exon	139096883	139097031	.	-	.	gene_id "XLOC_011940"; transcript_id "5_00030605"; exon_number "18"; gene_name "uc003etf.3"; oId "uc003etf.3_ext"; nearest_ref "uc003etf.3"; class_code "="; tss_id "TSS11375"; p_id "P11526";
chr3	Cufflinks	exon	139097889	139098015	.	-	.	gene_id "XLOC_011940"; transcript_id "5_00030605"; exon_number "19"; gene_name "uc003etf.3"; oId "uc003etf.3_ext"; nearest_ref "uc003etf.3"; class_code "="; tss_id "TSS11375"; p_id "P11526";
chr3	Cufflinks	exon	139098222	139098308	.	-	.	gene_id "XLOC_011940"; transcript_id "5_00030605"; exon_number "20"; gene_name "uc003etf.3"; oId "uc003etf.3_ext"; nearest_ref "uc003etf.3"; class_code "="; tss_id "TSS11375"; p_id "P11526";
chr3	Cufflinks	exon	139102140	139102277	.	-	.	gene_id "XLOC_011940"; transcript_id "5_00030605"; exon_number "21"; gene_name "uc003etf.3"; oId "uc003etf.3_ext"; nearest_ref "uc003etf.3"; class_code "="; tss_id "TSS11375"; p_id "P11526";
chr3	Cufflinks	exon	139108390	139108723	.	-	.	gene_id "XLOC_011940"; transcript_id "5_00030605"; exon_number "22"; gene_name "uc003etf.3"; oId "uc003etf.3_ext"; nearest_ref "uc003etf.3"; class_code "="; tss_id "TSS11375"; p_id "P11526";
chr3	Cufflinks	exon	139076435	139076800	.	-	.	gene_id "XLOC_011940"; transcript_id "5_00030604"; exon_number "1"; gene_name "uc011bmv.1"; oId "uc011bmv.1_ext"; nearest_ref "uc011bmv.1"; class_code "="; tss_id "TSS11375"; p_id "P11527";
chr3	Cufflinks	exon	139077042	139077113	.	-	.	gene_id "XLOC_011940"; transcript_id "5_00030604"; exon_number "2"; gene_name "uc011bmv.1"; oId "uc011bmv.1_ext"; nearest_ref "uc011bmv.1"; class_code "="; tss_id "TSS11375"; p_id "P11527";
chr3	Cufflinks	exon	139077586	139077654	.	-	.	gene_id "XLOC_011940"; transcript_id "5_00030604"; exon_number "3"; gene_name "uc011bmv.1"; oId "uc011bmv.1_ext"; nearest_ref "uc011bmv.1"; class_code "="; tss_id "TSS11375"; p_id "P11527";
chr3	Cufflinks	exon	139077840	139078020	.	-	.	gene_id "XLOC_011940"; transcript_id "5_00030604"; exon_number "4"; gene_name "uc011bmv.1"; oId "uc011bmv.1_ext"; nearest_ref "uc011bmv.1"; class_code "="; tss_id "TSS11375"; p_id "P11527";
chr3	Cufflinks	exon	139078112	139078204	.	-	.	gene_id "XLOC_011940"; transcript_id "5_00030604"; exon_number "5"; gene_name "uc011bmv.1"; oId "uc011bmv.1_ext"; nearest_ref "uc011bmv.1"; class_code "="; tss_id "TSS11375"; p_id "P11527";
chr3	Cufflinks	exon	139079923	139080137	.	-	.	gene_id "XLOC_011940"; transcript_id "5_00030604"; exon_number "6"; gene_name "uc011bmv.1"; oId "uc011bmv.1_ext"; nearest_ref "uc011bmv.1"; class_code "="; tss_id "TSS11375"; p_id "P11527";
chr3	Cufflinks	exon	139081249	139081359	.	-	.	gene_id "XLOC_011940"; transcript_id "5_00030604"; exon_number "7"; gene_name "uc011bmv.1"; oId "uc011bmv.1_ext"; nearest_ref "uc011bmv.1"; class_code "="; tss_id "TSS11375"; p_id "P11527";
chr3	Cufflinks	exon	139085410	139085617	.	-	.	gene_id "XLOC_011940"; transcript_id "5_00030604"; exon_number "8"; gene_name "uc011bmv.1"; oId "uc011bmv.1_ext"; nearest_ref "uc011bmv.1"; class_code "="; tss_id "TSS11375"; p_id "P11527";
chr3	Cufflinks	exon	139085857	139085987	.	-	.	gene_id "XLOC_011940"; transcript_id "5_00030604"; exon_number "9"; gene_name "uc011bmv.1"; oId "uc011bmv.1_ext"; nearest_ref "uc011bmv.1"; class_code "="; tss_id "TSS11375"; p_id "P11527";
chr3	Cufflinks	exon	139086987	139087130	.	-	.	gene_id "XLOC_011940"; transcript_id "5_00030604"; exon_number "10"; gene_name "uc011bmv.1"; oId "uc011bmv.1_ext"; nearest_ref "uc011bmv.1"; class_code "="; tss_id "TSS11375"; p_id "P11527";
chr3	Cufflinks	exon	139088103	139088209	.	-	.	gene_id "XLOC_011940"; transcript_id "5_00030604"; exon_number "11"; gene_name "uc011bmv.1"; oId "uc011bmv.1_ext"; nearest_ref "uc011bmv.1"; class_code "="; tss_id "TSS11375"; p_id "P11527";
chr3	Cufflinks	exon	139088298	139088386	.	-	.	gene_id "XLOC_011940"; transcript_id "5_00030604"; exon_number "12"; gene_name "uc011bmv.1"; oId "uc011bmv.1_ext"; nearest_ref "uc011bmv.1"; class_code "="; tss_id "TSS11375"; p_id "P11527";
chr3	Cufflinks	exon	139090565	139090675	.	-	.	gene_id "XLOC_011940"; transcript_id "5_00030604"; exon_number "13"; gene_name "uc011bmv.1"; oId "uc011bmv.1_ext"; nearest_ref "uc011bmv.1"; class_code "="; tss_id "TSS11375"; p_id "P11527";
chr3	Cufflinks	exon	139092055	139092254	.	-	.	gene_id "XLOC_011940"; transcript_id "5_00030604"; exon_number "14"; gene_name "uc011bmv.1"; oId "uc011bmv.1_ext"; nearest_ref "uc011bmv.1"; class_code "="; tss_id "TSS11375"; p_id "P11527";
chr3	Cufflinks	exon	139092508	139092650	.	-	.	gene_id "XLOC_011940"; transcript_id "5_00030604"; exon_number "15"; gene_name "uc011bmv.1"; oId "uc011bmv.1_ext"; nearest_ref "uc011bmv.1"; class_code "="; tss_id "TSS11375"; p_id "P11527";
chr3	Cufflinks	exon	139093331	139093430	.	-	.	gene_id "XLOC_011940"; transcript_id "5_00030604"; exon_number "16"; gene_name "uc011bmv.1"; oId "uc011bmv.1_ext"; nearest_ref "uc011bmv.1"; class_code "="; tss_id "TSS11375"; p_id "P11527";
chr3	Cufflinks	exon	139094310	139094456	.	-	.	gene_id "XLOC_011940"; transcript_id "5_00030604"; exon_number "17"; gene_name "uc011bmv.1"; oId "uc011bmv.1_ext"; nearest_ref "uc011bmv.1"; class_code "="; tss_id "TSS11375"; p_id "P11527";
chr3	Cufflinks	exon	139096883	139097031	.	-	.	gene_id "XLOC_011940"; transcript_id "5_00030604"; exon_number "18"; gene_name "uc011bmv.1"; oId "uc011bmv.1_ext"; nearest_ref "uc011bmv.1"; class_code "="; tss_id "TSS11375"; p_id "P11527";
chr3	Cufflinks	exon	139097889	139098015	.	-	.	gene_id "XLOC_011940"; transcript_id "5_00030604"; exon_number "19"; gene_name "uc011bmv.1"; oId "uc011bmv.1_ext"; nearest_ref "uc011bmv.1"; class_code "="; tss_id "TSS11375"; p_id "P11527";
chr3	Cufflinks	exon	139098222	139098308	.	-	.	gene_id "XLOC_011940"; transcript_id "5_00030604"; exon_number "20"; gene_name "uc011bmv.1"; oId "uc011bmv.1_ext"; nearest_ref "uc011bmv.1"; class_code "="; tss_id "TSS11375"; p_id "P11527";
chr3	Cufflinks	exon	139102140	139102277	.	-	.	gene_id "XLOC_011940"; transcript_id "5_00030604"; exon_number "21"; gene_name "uc011bmv.1"; oId "uc011bmv.1_ext"; nearest_ref "uc011bmv.1"; class_code "="; tss_id "TSS11375"; p_id "P11527";
chr3	Cufflinks	exon	139108473	139108723	.	-	.	gene_id "XLOC_011940"; transcript_id "5_00030604"; exon_number "22"; gene_name "uc011bmv.1"; oId "uc011bmv.1_ext"; nearest_ref "uc011bmv.1"; class_code "="; tss_id "TSS11375"; p_id "P11527";
chr3	Cufflinks	exon	139089752	139089761	.	-	.	gene_id "XLOC_011940"; transcript_id "5_00032519"; exon_number "1"; gene_name "uc003etg.2"; oId "SC4.22816.4"; nearest_ref "uc003etg.2"; class_code "j"; tss_id "TSS11374";
chr3	Cufflinks	exon	139090565	139090675	.	-	.	gene_id "XLOC_011940"; transcript_id "5_00032519"; exon_number "2"; gene_name "uc003etg.2"; oId "SC4.22816.4"; nearest_ref "uc003etg.2"; class_code "j"; tss_id "TSS11374";
chr3	Cufflinks	exon	139092055	139092254	.	-	.	gene_id "XLOC_011940"; transcript_id "5_00032519"; exon_number "3"; gene_name "uc003etg.2"; oId "SC4.22816.4"; nearest_ref "uc003etg.2"; class_code "j"; tss_id "TSS11374";
chr3	Cufflinks	exon	139092508	139092650	.	-	.	gene_id "XLOC_011940"; transcript_id "5_00032519"; exon_number "4"; gene_name "uc003etg.2"; oId "SC4.22816.4"; nearest_ref "uc003etg.2"; class_code "j"; tss_id "TSS11374";
chr3	Cufflinks	exon	139093331	139093430	.	-	.	gene_id "XLOC_011940"; transcript_id "5_00032519"; exon_number "5"; gene_name "uc003etg.2"; oId "SC4.22816.4"; nearest_ref "uc003etg.2"; class_code "j"; tss_id "TSS11374";
chr3	Cufflinks	exon	139094310	139094456	.	-	.	gene_id "XLOC_011940"; transcript_id "5_00032519"; exon_number "6"; gene_name "uc003etg.2"; oId "SC4.22816.4"; nearest_ref "uc003etg.2"; class_code "j"; tss_id "TSS11374";
chr3	Cufflinks	exon	139096883	139097031	.	-	.	gene_id "XLOC_011940"; transcript_id "5_00032519"; exon_number "7"; gene_name "uc003etg.2"; oId "SC4.22816.4"; nearest_ref "uc003etg.2"; class_code "j"; tss_id "TSS11374";
chr3	Cufflinks	exon	139097889	139098015	.	-	.	gene_id "XLOC_011940"; transcript_id "5_00032519"; exon_number "8"; gene_name "uc003etg.2"; oId "SC4.22816.4"; nearest_ref "uc003etg.2"; class_code "j"; tss_id "TSS11374";
chr3	Cufflinks	exon	139098222	139098308	.	-	.	gene_id "XLOC_011940"; transcript_id "5_00032519"; exon_number "9"; gene_name "uc003etg.2"; oId "SC4.22816.4"; nearest_ref "uc003etg.2"; class_code "j"; tss_id "TSS11374";
chr3	Cufflinks	exon	139102140	139102277	.	-	.	gene_id "XLOC_011940"; transcript_id "5_00032519"; exon_number "10"; gene_name "uc003etg.2"; oId "SC4.22816.4"; nearest_ref "uc003etg.2"; class_code "j"; tss_id "TSS11374";
chr3	Cufflinks	exon	139108473	139108612	.	-	.	gene_id "XLOC_011940"; transcript_id "5_00032519"; exon_number "11"; gene_name "uc003etg.2"; oId "SC4.22816.4"; nearest_ref "uc003etg.2"; class_code "j"; tss_id "TSS11374";
chr3	hg19_knownGene	exon	139093082	139093430	.	-	.	gene_id "XLOC_011940"; transcript_id "5_00030607"; exon_number "1"; gene_name "uc011bmw.1"; oId "uc011bmw.1"; nearest_ref "uc011bmw.1"; class_code "="; tss_id "TSS11374"; p_id "P11525";
chr3	hg19_knownGene	exon	139094310	139094456	.	-	.	gene_id "XLOC_011940"; transcript_id "5_00030607"; exon_number "2"; gene_name "uc011bmw.1"; oId "uc011bmw.1"; nearest_ref "uc011bmw.1"; class_code "="; tss_id "TSS11374"; p_id "P11525";
chr3	hg19_knownGene	exon	139096883	139097031	.	-	.	gene_id "XLOC_011940"; transcript_id "5_00030607"; exon_number "3"; gene_name "uc011bmw.1"; oId "uc011bmw.1"; nearest_ref "uc011bmw.1"; class_code "="; tss_id "TSS11374"; p_id "P11525";
chr3	hg19_knownGene	exon	139097889	139098015	.	-	.	gene_id "XLOC_011940"; transcript_id "5_00030607"; exon_number "4"; gene_name "uc011bmw.1"; oId "uc011bmw.1"; nearest_ref "uc011bmw.1"; class_code "="; tss_id "TSS11374"; p_id "P11525";
chr3	hg19_knownGene	exon	139098222	139098308	.	-	.	gene_id "XLOC_011940"; transcript_id "5_00030607"; exon_number "5"; gene_name "uc011bmw.1"; oId "uc011bmw.1"; nearest_ref "uc011bmw.1"; class_code "="; tss_id "TSS11374"; p_id "P11525";
chr3	hg19_knownGene	exon	139102140	139102277	.	-	.	gene_id "XLOC_011940"; transcript_id "5_00030607"; exon_number "6"; gene_name "uc011bmw.1"; oId "uc011bmw.1"; nearest_ref "uc011bmw.1"; class_code "="; tss_id "TSS11374"; p_id "P11525";
chr3	hg19_knownGene	exon	139108390	139108522	.	-	.	gene_id "XLOC_011940"; transcript_id "5_00030607"; exon_number "7"; gene_name "uc011bmw.1"; oId "uc011bmw.1"; nearest_ref "uc011bmw.1"; class_code "="; tss_id "TSS11374"; p_id "P11525";
chr3	hg19_knownGene	exon	139098869	139102277	.	-	.	gene_id "XLOC_011940"; transcript_id "5_00030608"; exon_number "1"; gene_name "uc003etg.2"; oId "uc003etg.2"; nearest_ref "uc003etg.2"; class_code "="; tss_id "TSS11374"; p_id "P11524";
chr3	hg19_knownGene	exon	139108390	139108522	.	-	.	gene_id "XLOC_011940"; transcript_id "5_00030608"; exon_number "2"; gene_name "uc003etg.2"; oId "uc003etg.2"; nearest_ref "uc003etg.2"; class_code "="; tss_id "TSS11374"; p_id "P11524";
chr3	hg19_knownGene	exon	139171727	139172008	.	-	.	gene_id "XLOC_011941"; transcript_id "5_00030609"; exon_number "1"; gene_name "uc003eth.2"; oId "uc003eth.2"; nearest_ref "uc003eth.2"; class_code "="; tss_id "TSS11376"; p_id "P11528";
chr3	hg19_knownGene	exon	139173571	139173672	.	-	.	gene_id "XLOC_011941"; transcript_id "5_00030609"; exon_number "2"; gene_name "uc003eth.2"; oId "uc003eth.2"; nearest_ref "uc003eth.2"; class_code "="; tss_id "TSS11376"; p_id "P11528";
chr3	hg19_knownGene	exon	139180954	139181132	.	-	.	gene_id "XLOC_011941"; transcript_id "5_00030609"; exon_number "3"; gene_name "uc003eth.2"; oId "uc003eth.2"; nearest_ref "uc003eth.2"; class_code "="; tss_id "TSS11376"; p_id "P11528";
chr3	hg19_knownGene	exon	139195229	139195352	.	-	.	gene_id "XLOC_011941"; transcript_id "5_00030609"; exon_number "4"; gene_name "uc003eth.2"; oId "uc003eth.2"; nearest_ref "uc003eth.2"; class_code "="; tss_id "TSS11376"; p_id "P11528";
chr3	hg19_knownGene	exon	139236276	139236522	.	-	.	gene_id "XLOC_011942"; transcript_id "5_00030610"; exon_number "1"; gene_name "uc003eti.2"; oId "uc003eti.2"; nearest_ref "uc003eti.2"; class_code "="; tss_id "TSS11377"; p_id "P11531";
chr3	hg19_knownGene	exon	139237263	139237364	.	-	.	gene_id "XLOC_011942"; transcript_id "5_00030610"; exon_number "2"; gene_name "uc003eti.2"; oId "uc003eti.2"; nearest_ref "uc003eti.2"; class_code "="; tss_id "TSS11377"; p_id "P11531";
chr3	hg19_knownGene	exon	139257623	139257801	.	-	.	gene_id "XLOC_011942"; transcript_id "5_00030610"; exon_number "3"; gene_name "uc003eti.2"; oId "uc003eti.2"; nearest_ref "uc003eti.2"; class_code "="; tss_id "TSS11377"; p_id "P11531";
chr3	hg19_knownGene	exon	139258302	139258671	.	-	.	gene_id "XLOC_011942"; transcript_id "5_00030610"; exon_number "4"; gene_name "uc003eti.2"; oId "uc003eti.2"; nearest_ref "uc003eti.2"; class_code "="; tss_id "TSS11377"; p_id "P11531";
chr3	hg19_knownGene	exon	139244628	139244744	.	-	.	gene_id "XLOC_011942"; transcript_id "5_00030612"; exon_number "1"; gene_name "uc011bmx.1"; oId "uc011bmx.1"; nearest_ref "uc011bmx.1"; class_code "="; tss_id "TSS11377"; p_id "P11530";
chr3	hg19_knownGene	exon	139257623	139257801	.	-	.	gene_id "XLOC_011942"; transcript_id "5_00030612"; exon_number "2"; gene_name "uc011bmx.1"; oId "uc011bmx.1"; nearest_ref "uc011bmx.1"; class_code "="; tss_id "TSS11377"; p_id "P11530";
chr3	hg19_knownGene	exon	139258302	139258671	.	-	.	gene_id "XLOC_011942"; transcript_id "5_00030612"; exon_number "3"; gene_name "uc011bmx.1"; oId "uc011bmx.1"; nearest_ref "uc011bmx.1"; class_code "="; tss_id "TSS11377"; p_id "P11530";
chr3	hg19_knownGene	exon	139244628	139244744	.	-	.	gene_id "XLOC_011942"; transcript_id "5_00030611"; exon_number "1"; gene_name "uc010huj.2"; oId "uc010huj.2"; nearest_ref "uc010huj.2"; class_code "="; tss_id "TSS11377";
chr3	hg19_knownGene	exon	139257163	139257801	.	-	.	gene_id "XLOC_011942"; transcript_id "5_00030611"; exon_number "2"; gene_name "uc010huj.2"; oId "uc010huj.2"; nearest_ref "uc010huj.2"; class_code "="; tss_id "TSS11377";
chr3	hg19_knownGene	exon	139258302	139258671	.	-	.	gene_id "XLOC_011942"; transcript_id "5_00030611"; exon_number "3"; gene_name "uc010huj.2"; oId "uc010huj.2"; nearest_ref "uc010huj.2"; class_code "="; tss_id "TSS11377";
chr3	hg19_knownGene	exon	139245248	139246184	.	-	.	gene_id "XLOC_011942"; transcript_id "5_00030613"; exon_number "1"; gene_name "uc011bmy.1"; oId "uc011bmy.1"; nearest_ref "uc011bmy.1"; class_code "="; tss_id "TSS11377"; p_id "P11529";
chr3	hg19_knownGene	exon	139257623	139257801	.	-	.	gene_id "XLOC_011942"; transcript_id "5_00030613"; exon_number "2"; gene_name "uc011bmy.1"; oId "uc011bmy.1"; nearest_ref "uc011bmy.1"; class_code "="; tss_id "TSS11377"; p_id "P11529";
chr3	hg19_knownGene	exon	139258302	139258671	.	-	.	gene_id "XLOC_011942"; transcript_id "5_00030613"; exon_number "3"; gene_name "uc011bmy.1"; oId "uc011bmy.1"; nearest_ref "uc011bmy.1"; class_code "="; tss_id "TSS11377"; p_id "P11529";
chr3	hg19_knownGene	exon	139279041	139280234	.	-	.	gene_id "XLOC_011943"; transcript_id "5_00030614"; exon_number "1"; gene_name "uc003etj.2"; oId "uc003etj.2"; nearest_ref "uc003etj.2"; class_code "="; tss_id "TSS11378"; p_id "P11534";
chr3	hg19_knownGene	exon	139292440	139292522	.	-	.	gene_id "XLOC_011943"; transcript_id "5_00030614"; exon_number "2"; gene_name "uc003etj.2"; oId "uc003etj.2"; nearest_ref "uc003etj.2"; class_code "="; tss_id "TSS11378"; p_id "P11534";
chr3	hg19_knownGene	exon	139297714	139297897	.	-	.	gene_id "XLOC_011943"; transcript_id "5_00030614"; exon_number "3"; gene_name "uc003etj.2"; oId "uc003etj.2"; nearest_ref "uc003etj.2"; class_code "="; tss_id "TSS11378"; p_id "P11534";
chr3	hg19_knownGene	exon	139346458	139346606	.	-	.	gene_id "XLOC_011943"; transcript_id "5_00030614"; exon_number "4"; gene_name "uc003etj.2"; oId "uc003etj.2"; nearest_ref "uc003etj.2"; class_code "="; tss_id "TSS11378"; p_id "P11534";
chr3	hg19_knownGene	exon	139279041	139280234	.	-	.	gene_id "XLOC_011943"; transcript_id "5_00030617"; exon_number "1"; gene_name "uc010hul.2"; oId "uc010hul.2"; nearest_ref "uc010hul.2"; class_code "="; tss_id "TSS11379"; p_id "P11533";
chr3	hg19_knownGene	exon	139346458	139346606	.	-	.	gene_id "XLOC_011943"; transcript_id "5_00030617"; exon_number "2"; gene_name "uc010hul.2"; oId "uc010hul.2"; nearest_ref "uc010hul.2"; class_code "="; tss_id "TSS11379"; p_id "P11533";
chr3	hg19_knownGene	exon	139356805	139356904	.	-	.	gene_id "XLOC_011943"; transcript_id "5_00030617"; exon_number "3"; gene_name "uc010hul.2"; oId "uc010hul.2"; nearest_ref "uc010hul.2"; class_code "="; tss_id "TSS11379"; p_id "P11533";
chr3	hg19_knownGene	exon	139396547	139396840	.	-	.	gene_id "XLOC_011943"; transcript_id "5_00030617"; exon_number "4"; gene_name "uc010hul.2"; oId "uc010hul.2"; nearest_ref "uc010hul.2"; class_code "="; tss_id "TSS11379"; p_id "P11533";
chr3	hg19_knownGene	exon	139279041	139280234	.	-	.	gene_id "XLOC_011943"; transcript_id "5_00030616"; exon_number "1"; gene_name "uc003etl.2"; oId "uc003etl.2"; nearest_ref "uc003etl.2"; class_code "="; tss_id "TSS11379";
chr3	hg19_knownGene	exon	139292440	139292522	.	-	.	gene_id "XLOC_011943"; transcript_id "5_00030616"; exon_number "2"; gene_name "uc003etl.2"; oId "uc003etl.2"; nearest_ref "uc003etl.2"; class_code "="; tss_id "TSS11379";
chr3	hg19_knownGene	exon	139294425	139294836	.	-	.	gene_id "XLOC_011943"; transcript_id "5_00030616"; exon_number "3"; gene_name "uc003etl.2"; oId "uc003etl.2"; nearest_ref "uc003etl.2"; class_code "="; tss_id "TSS11379";
chr3	hg19_knownGene	exon	139297714	139297897	.	-	.	gene_id "XLOC_011943"; transcript_id "5_00030616"; exon_number "4"; gene_name "uc003etl.2"; oId "uc003etl.2"; nearest_ref "uc003etl.2"; class_code "="; tss_id "TSS11379";
chr3	hg19_knownGene	exon	139346458	139346606	.	-	.	gene_id "XLOC_011943"; transcript_id "5_00030616"; exon_number "5"; gene_name "uc003etl.2"; oId "uc003etl.2"; nearest_ref "uc003etl.2"; class_code "="; tss_id "TSS11379";
chr3	hg19_knownGene	exon	139356805	139356904	.	-	.	gene_id "XLOC_011943"; transcript_id "5_00030616"; exon_number "6"; gene_name "uc003etl.2"; oId "uc003etl.2"; nearest_ref "uc003etl.2"; class_code "="; tss_id "TSS11379";
chr3	hg19_knownGene	exon	139396547	139396840	.	-	.	gene_id "XLOC_011943"; transcript_id "5_00030616"; exon_number "7"; gene_name "uc003etl.2"; oId "uc003etl.2"; nearest_ref "uc003etl.2"; class_code "="; tss_id "TSS11379";
chr3	hg19_knownGene	exon	139279041	139280234	.	-	.	gene_id "XLOC_011943"; transcript_id "5_00030615"; exon_number "1"; gene_name "uc003etk.2"; oId "uc003etk.2"; nearest_ref "uc003etk.2"; class_code "="; tss_id "TSS11379"; p_id "P11532";
chr3	hg19_knownGene	exon	139292440	139292522	.	-	.	gene_id "XLOC_011943"; transcript_id "5_00030615"; exon_number "2"; gene_name "uc003etk.2"; oId "uc003etk.2"; nearest_ref "uc003etk.2"; class_code "="; tss_id "TSS11379"; p_id "P11532";
chr3	hg19_knownGene	exon	139297714	139297897	.	-	.	gene_id "XLOC_011943"; transcript_id "5_00030615"; exon_number "3"; gene_name "uc003etk.2"; oId "uc003etk.2"; nearest_ref "uc003etk.2"; class_code "="; tss_id "TSS11379"; p_id "P11532";
chr3	hg19_knownGene	exon	139356805	139356904	.	-	.	gene_id "XLOC_011943"; transcript_id "5_00030615"; exon_number "4"; gene_name "uc003etk.2"; oId "uc003etk.2"; nearest_ref "uc003etk.2"; class_code "="; tss_id "TSS11379"; p_id "P11532";
chr3	hg19_knownGene	exon	139396547	139396840	.	-	.	gene_id "XLOC_011943"; transcript_id "5_00030615"; exon_number "5"; gene_name "uc003etk.2"; oId "uc003etk.2"; nearest_ref "uc003etk.2"; class_code "="; tss_id "TSS11379"; p_id "P11532";
chr3	Cufflinks	exon	139301772	139302377	.	-	.	gene_id "XLOC_011944"; transcript_id "5_00030618"; exon_number "1"; gene_name "uc010hul.2"; oId "upf3.15482.1"; nearest_ref "uc010hul.2"; class_code "i";
chr3	Cufflinks	exon	141029727	141029931	.	-	.	gene_id "XLOC_011945"; transcript_id "5_00035057"; exon_number "1"; oId "upf1_r4.27042.1"; class_code "u";
chr3	Cufflinks	exon	141318863	141319184	.	-	.	gene_id "XLOC_011946"; transcript_id "5_00033534"; exon_number "1"; gene_name "uc010huq.1"; oId "upf3.15500.1"; nearest_ref "uc010huq.1"; class_code "i";
chr3	hg19_knownGene	exon	141655549	141657389	.	-	.	gene_id "XLOC_011947"; transcript_id "5_00030620"; exon_number "1"; gene_name "uc003euj.1"; oId "uc003euj.1"; nearest_ref "uc003euj.1"; class_code "=";
chr3	Cufflinks	exon	141663332	141665710	.	-	.	gene_id "XLOC_011948"; transcript_id "5_00030621"; exon_number "1"; oId "SC3.14755.1"; class_code "u";
chr3	Cufflinks	exon	141665848	141666324	.	-	.	gene_id "XLOC_011949"; transcript_id "5_00030622"; exon_number "1"; oId "upf1_r4.27056.1"; class_code ".";
chr3	Cufflinks	exon	141665891	141671538	.	-	.	gene_id "XLOC_011949"; transcript_id "5_00032524"; exon_number "1"; gene_name "uc003euo.2"; oId "SC4.22812.1"; nearest_ref "uc003euo.2"; class_code "j"; tss_id "TSS11381";
chr3	Cufflinks	exon	141671753	141671858	.	-	.	gene_id "XLOC_011949"; transcript_id "5_00032524"; exon_number "2"; gene_name "uc003euo.2"; oId "SC4.22812.1"; nearest_ref "uc003euo.2"; class_code "j"; tss_id "TSS11381";
chr3	Cufflinks	exon	141678516	141678682	.	-	.	gene_id "XLOC_011949"; transcript_id "5_00032524"; exon_number "3"; gene_name "uc003euo.2"; oId "SC4.22812.1"; nearest_ref "uc003euo.2"; class_code "j"; tss_id "TSS11381";
chr3	Cufflinks	exon	141682654	141682805	.	-	.	gene_id "XLOC_011949"; transcript_id "5_00032524"; exon_number "4"; gene_name "uc003euo.2"; oId "SC4.22812.1"; nearest_ref "uc003euo.2"; class_code "j"; tss_id "TSS11381";
chr3	Cufflinks	exon	141688915	141688983	.	-	.	gene_id "XLOC_011949"; transcript_id "5_00032524"; exon_number "5"; gene_name "uc003euo.2"; oId "SC4.22812.1"; nearest_ref "uc003euo.2"; class_code "j"; tss_id "TSS11381";
chr3	Cufflinks	exon	141692890	141693033	.	-	.	gene_id "XLOC_011949"; transcript_id "5_00032524"; exon_number "6"; gene_name "uc003euo.2"; oId "SC4.22812.1"; nearest_ref "uc003euo.2"; class_code "j"; tss_id "TSS11381";
chr3	Cufflinks	exon	141697362	141697524	.	-	.	gene_id "XLOC_011949"; transcript_id "5_00032524"; exon_number "7"; gene_name "uc003euo.2"; oId "SC4.22812.1"; nearest_ref "uc003euo.2"; class_code "j"; tss_id "TSS11381";
chr3	Cufflinks	exon	141712380	141712427	.	-	.	gene_id "XLOC_011949"; transcript_id "5_00032524"; exon_number "8"; gene_name "uc003euo.2"; oId "SC4.22812.1"; nearest_ref "uc003euo.2"; class_code "j"; tss_id "TSS11381";
chr3	Cufflinks	exon	141713862	141713983	.	-	.	gene_id "XLOC_011949"; transcript_id "5_00032524"; exon_number "9"; gene_name "uc003euo.2"; oId "SC4.22812.1"; nearest_ref "uc003euo.2"; class_code "j"; tss_id "TSS11381";
chr3	Cufflinks	exon	141724283	141724386	.	-	.	gene_id "XLOC_011949"; transcript_id "5_00032524"; exon_number "10"; gene_name "uc003euo.2"; oId "SC4.22812.1"; nearest_ref "uc003euo.2"; class_code "j"; tss_id "TSS11381";
chr3	Cufflinks	exon	141747421	141747468	.	-	.	gene_id "XLOC_011949"; transcript_id "5_00032524"; exon_number "11"; gene_name "uc003euo.2"; oId "SC4.22812.1"; nearest_ref "uc003euo.2"; class_code "j"; tss_id "TSS11381";
chr3	Cufflinks	exon	141666414	141671538	.	-	.	gene_id "XLOC_011949"; transcript_id "5_00030623"; exon_number "1"; gene_name "uc003eun.3"; oId "SC3.14774.1"; nearest_ref "uc003eun.3"; class_code "="; tss_id "TSS11383"; p_id "P11539";
chr3	Cufflinks	exon	141671753	141671858	.	-	.	gene_id "XLOC_011949"; transcript_id "5_00030623"; exon_number "2"; gene_name "uc003eun.3"; oId "SC3.14774.1"; nearest_ref "uc003eun.3"; class_code "="; tss_id "TSS11383"; p_id "P11539";
chr3	Cufflinks	exon	141678516	141678682	.	-	.	gene_id "XLOC_011949"; transcript_id "5_00030623"; exon_number "3"; gene_name "uc003eun.3"; oId "SC3.14774.1"; nearest_ref "uc003eun.3"; class_code "="; tss_id "TSS11383"; p_id "P11539";
chr3	Cufflinks	exon	141682654	141682805	.	-	.	gene_id "XLOC_011949"; transcript_id "5_00030623"; exon_number "4"; gene_name "uc003eun.3"; oId "SC3.14774.1"; nearest_ref "uc003eun.3"; class_code "="; tss_id "TSS11383"; p_id "P11539";
chr3	Cufflinks	exon	141688915	141688983	.	-	.	gene_id "XLOC_011949"; transcript_id "5_00030623"; exon_number "5"; gene_name "uc003eun.3"; oId "SC3.14774.1"; nearest_ref "uc003eun.3"; class_code "="; tss_id "TSS11383"; p_id "P11539";
chr3	Cufflinks	exon	141692890	141693033	.	-	.	gene_id "XLOC_011949"; transcript_id "5_00030623"; exon_number "6"; gene_name "uc003eun.3"; oId "SC3.14774.1"; nearest_ref "uc003eun.3"; class_code "="; tss_id "TSS11383"; p_id "P11539";
chr3	Cufflinks	exon	141697362	141697524	.	-	.	gene_id "XLOC_011949"; transcript_id "5_00030623"; exon_number "7"; gene_name "uc003eun.3"; oId "SC3.14774.1"; nearest_ref "uc003eun.3"; class_code "="; tss_id "TSS11383"; p_id "P11539";
chr3	Cufflinks	exon	141712380	141712427	.	-	.	gene_id "XLOC_011949"; transcript_id "5_00030623"; exon_number "8"; gene_name "uc003eun.3"; oId "SC3.14774.1"; nearest_ref "uc003eun.3"; class_code "="; tss_id "TSS11383"; p_id "P11539";
chr3	Cufflinks	exon	141713862	141713983	.	-	.	gene_id "XLOC_011949"; transcript_id "5_00030623"; exon_number "9"; gene_name "uc003eun.3"; oId "SC3.14774.1"; nearest_ref "uc003eun.3"; class_code "="; tss_id "TSS11383"; p_id "P11539";
chr3	Cufflinks	exon	141724283	141724386	.	-	.	gene_id "XLOC_011949"; transcript_id "5_00030623"; exon_number "10"; gene_name "uc003eun.3"; oId "SC3.14774.1"; nearest_ref "uc003eun.3"; class_code "="; tss_id "TSS11383"; p_id "P11539";
chr3	Cufflinks	exon	141811903	141811969	.	-	.	gene_id "XLOC_011949"; transcript_id "5_00030623"; exon_number "11"; gene_name "uc003eun.3"; oId "SC3.14774.1"; nearest_ref "uc003eun.3"; class_code "="; tss_id "TSS11383"; p_id "P11539";
chr3	Cufflinks	exon	141820577	141820683	.	-	.	gene_id "XLOC_011949"; transcript_id "5_00030623"; exon_number "12"; gene_name "uc003eun.3"; oId "SC3.14774.1"; nearest_ref "uc003eun.3"; class_code "="; tss_id "TSS11383"; p_id "P11539";
chr3	Cufflinks	exon	141868025	141868363	.	-	.	gene_id "XLOC_011949"; transcript_id "5_00030623"; exon_number "13"; gene_name "uc003eun.3"; oId "SC3.14774.1"; nearest_ref "uc003eun.3"; class_code "="; tss_id "TSS11383"; p_id "P11539";
chr3	Cufflinks	exon	141668025	141671538	.	-	.	gene_id "XLOC_011949"; transcript_id "5_00033538"; exon_number "1"; gene_name "uc003eun.3"; oId "upf3.15504.1"; nearest_ref "uc003eun.3"; class_code "j"; tss_id "TSS11384";
chr3	Cufflinks	exon	141671753	141671858	.	-	.	gene_id "XLOC_011949"; transcript_id "5_00033538"; exon_number "2"; gene_name "uc003eun.3"; oId "upf3.15504.1"; nearest_ref "uc003eun.3"; class_code "j"; tss_id "TSS11384";
chr3	Cufflinks	exon	141678516	141678682	.	-	.	gene_id "XLOC_011949"; transcript_id "5_00033538"; exon_number "3"; gene_name "uc003eun.3"; oId "upf3.15504.1"; nearest_ref "uc003eun.3"; class_code "j"; tss_id "TSS11384";
chr3	Cufflinks	exon	141681808	141681988	.	-	.	gene_id "XLOC_011949"; transcript_id "5_00033538"; exon_number "4"; gene_name "uc003eun.3"; oId "upf3.15504.1"; nearest_ref "uc003eun.3"; class_code "j"; tss_id "TSS11384";
chr3	hg19_knownGene	exon	141671329	141671538	.	-	.	gene_id "XLOC_011949"; transcript_id "5_00030624"; exon_number "1"; gene_name "uc003euk.3"; oId "uc003euk.3"; nearest_ref "uc003euk.3"; class_code "="; tss_id "TSS11385"; p_id "P11538";
chr3	hg19_knownGene	exon	141671753	141671858	.	-	.	gene_id "XLOC_011949"; transcript_id "5_00030624"; exon_number "2"; gene_name "uc003euk.3"; oId "uc003euk.3"; nearest_ref "uc003euk.3"; class_code "="; tss_id "TSS11385"; p_id "P11538";
chr3	hg19_knownGene	exon	141678516	141678682	.	-	.	gene_id "XLOC_011949"; transcript_id "5_00030624"; exon_number "3"; gene_name "uc003euk.3"; oId "uc003euk.3"; nearest_ref "uc003euk.3"; class_code "="; tss_id "TSS11385"; p_id "P11538";
chr3	hg19_knownGene	exon	141682654	141682805	.	-	.	gene_id "XLOC_011949"; transcript_id "5_00030624"; exon_number "4"; gene_name "uc003euk.3"; oId "uc003euk.3"; nearest_ref "uc003euk.3"; class_code "="; tss_id "TSS11385"; p_id "P11538";
chr3	hg19_knownGene	exon	141688915	141688983	.	-	.	gene_id "XLOC_011949"; transcript_id "5_00030624"; exon_number "5"; gene_name "uc003euk.3"; oId "uc003euk.3"; nearest_ref "uc003euk.3"; class_code "="; tss_id "TSS11385"; p_id "P11538";
chr3	hg19_knownGene	exon	141692890	141693033	.	-	.	gene_id "XLOC_011949"; transcript_id "5_00030624"; exon_number "6"; gene_name "uc003euk.3"; oId "uc003euk.3"; nearest_ref "uc003euk.3"; class_code "="; tss_id "TSS11385"; p_id "P11538";
chr3	hg19_knownGene	exon	141697362	141697524	.	-	.	gene_id "XLOC_011949"; transcript_id "5_00030624"; exon_number "7"; gene_name "uc003euk.3"; oId "uc003euk.3"; nearest_ref "uc003euk.3"; class_code "="; tss_id "TSS11385"; p_id "P11538";
chr3	hg19_knownGene	exon	141712380	141712427	.	-	.	gene_id "XLOC_011949"; transcript_id "5_00030624"; exon_number "8"; gene_name "uc003euk.3"; oId "uc003euk.3"; nearest_ref "uc003euk.3"; class_code "="; tss_id "TSS11385"; p_id "P11538";
chr3	hg19_knownGene	exon	141713862	141713983	.	-	.	gene_id "XLOC_011949"; transcript_id "5_00030624"; exon_number "9"; gene_name "uc003euk.3"; oId "uc003euk.3"; nearest_ref "uc003euk.3"; class_code "="; tss_id "TSS11385"; p_id "P11538";
chr3	hg19_knownGene	exon	141719094	141719189	.	-	.	gene_id "XLOC_011949"; transcript_id "5_00030624"; exon_number "10"; gene_name "uc003euk.3"; oId "uc003euk.3"; nearest_ref "uc003euk.3"; class_code "="; tss_id "TSS11385"; p_id "P11538";
chr3	hg19_knownGene	exon	141671329	141671538	.	-	.	gene_id "XLOC_011949"; transcript_id "5_00030627"; exon_number "1"; gene_name "uc011bng.1"; oId "uc011bng.1"; nearest_ref "uc011bng.1"; class_code "="; tss_id "TSS11381"; p_id "P11537";
chr3	hg19_knownGene	exon	141671753	141671858	.	-	.	gene_id "XLOC_011949"; transcript_id "5_00030627"; exon_number "2"; gene_name "uc011bng.1"; oId "uc011bng.1"; nearest_ref "uc011bng.1"; class_code "="; tss_id "TSS11381"; p_id "P11537";
chr3	hg19_knownGene	exon	141678516	141678682	.	-	.	gene_id "XLOC_011949"; transcript_id "5_00030627"; exon_number "3"; gene_name "uc011bng.1"; oId "uc011bng.1"; nearest_ref "uc011bng.1"; class_code "="; tss_id "TSS11381"; p_id "P11537";
chr3	hg19_knownGene	exon	141682654	141682805	.	-	.	gene_id "XLOC_011949"; transcript_id "5_00030627"; exon_number "4"; gene_name "uc011bng.1"; oId "uc011bng.1"; nearest_ref "uc011bng.1"; class_code "="; tss_id "TSS11381"; p_id "P11537";
chr3	hg19_knownGene	exon	141688915	141688983	.	-	.	gene_id "XLOC_011949"; transcript_id "5_00030627"; exon_number "5"; gene_name "uc011bng.1"; oId "uc011bng.1"; nearest_ref "uc011bng.1"; class_code "="; tss_id "TSS11381"; p_id "P11537";
chr3	hg19_knownGene	exon	141692890	141693033	.	-	.	gene_id "XLOC_011949"; transcript_id "5_00030627"; exon_number "6"; gene_name "uc011bng.1"; oId "uc011bng.1"; nearest_ref "uc011bng.1"; class_code "="; tss_id "TSS11381"; p_id "P11537";
chr3	hg19_knownGene	exon	141697362	141697524	.	-	.	gene_id "XLOC_011949"; transcript_id "5_00030627"; exon_number "7"; gene_name "uc011bng.1"; oId "uc011bng.1"; nearest_ref "uc011bng.1"; class_code "="; tss_id "TSS11381"; p_id "P11537";
chr3	hg19_knownGene	exon	141747421	141747458	.	-	.	gene_id "XLOC_011949"; transcript_id "5_00030627"; exon_number "8"; gene_name "uc011bng.1"; oId "uc011bng.1"; nearest_ref "uc011bng.1"; class_code "="; tss_id "TSS11381"; p_id "P11537";
chr3	hg19_knownGene	exon	141671329	141671538	.	-	.	gene_id "XLOC_011949"; transcript_id "5_00030626"; exon_number "1"; gene_name "uc011bnf.1"; oId "uc011bnf.1"; nearest_ref "uc011bnf.1"; class_code "="; tss_id "TSS11381"; p_id "P11536";
chr3	hg19_knownGene	exon	141671753	141671858	.	-	.	gene_id "XLOC_011949"; transcript_id "5_00030626"; exon_number "2"; gene_name "uc011bnf.1"; oId "uc011bnf.1"; nearest_ref "uc011bnf.1"; class_code "="; tss_id "TSS11381"; p_id "P11536";
chr3	hg19_knownGene	exon	141678516	141678682	.	-	.	gene_id "XLOC_011949"; transcript_id "5_00030626"; exon_number "3"; gene_name "uc011bnf.1"; oId "uc011bnf.1"; nearest_ref "uc011bnf.1"; class_code "="; tss_id "TSS11381"; p_id "P11536";
chr3	hg19_knownGene	exon	141682654	141682805	.	-	.	gene_id "XLOC_011949"; transcript_id "5_00030626"; exon_number "4"; gene_name "uc011bnf.1"; oId "uc011bnf.1"; nearest_ref "uc011bnf.1"; class_code "="; tss_id "TSS11381"; p_id "P11536";
chr3	hg19_knownGene	exon	141688915	141688983	.	-	.	gene_id "XLOC_011949"; transcript_id "5_00030626"; exon_number "5"; gene_name "uc011bnf.1"; oId "uc011bnf.1"; nearest_ref "uc011bnf.1"; class_code "="; tss_id "TSS11381"; p_id "P11536";
chr3	hg19_knownGene	exon	141692890	141693033	.	-	.	gene_id "XLOC_011949"; transcript_id "5_00030626"; exon_number "6"; gene_name "uc011bnf.1"; oId "uc011bnf.1"; nearest_ref "uc011bnf.1"; class_code "="; tss_id "TSS11381"; p_id "P11536";
chr3	hg19_knownGene	exon	141697362	141697524	.	-	.	gene_id "XLOC_011949"; transcript_id "5_00030626"; exon_number "7"; gene_name "uc011bnf.1"; oId "uc011bnf.1"; nearest_ref "uc011bnf.1"; class_code "="; tss_id "TSS11381"; p_id "P11536";
chr3	hg19_knownGene	exon	141712380	141712427	.	-	.	gene_id "XLOC_011949"; transcript_id "5_00030626"; exon_number "8"; gene_name "uc011bnf.1"; oId "uc011bnf.1"; nearest_ref "uc011bnf.1"; class_code "="; tss_id "TSS11381"; p_id "P11536";
chr3	hg19_knownGene	exon	141724283	141724386	.	-	.	gene_id "XLOC_011949"; transcript_id "5_00030626"; exon_number "9"; gene_name "uc011bnf.1"; oId "uc011bnf.1"; nearest_ref "uc011bnf.1"; class_code "="; tss_id "TSS11381"; p_id "P11536";
chr3	hg19_knownGene	exon	141747421	141747458	.	-	.	gene_id "XLOC_011949"; transcript_id "5_00030626"; exon_number "10"; gene_name "uc011bnf.1"; oId "uc011bnf.1"; nearest_ref "uc011bnf.1"; class_code "="; tss_id "TSS11381"; p_id "P11536";
chr3	hg19_knownGene	exon	141671329	141671538	.	-	.	gene_id "XLOC_011949"; transcript_id "5_00030625"; exon_number "1"; gene_name "uc003eul.3"; oId "uc003eul.3"; nearest_ref "uc003eul.3"; class_code "="; tss_id "TSS11381"; p_id "P11535";
chr3	hg19_knownGene	exon	141671753	141671858	.	-	.	gene_id "XLOC_011949"; transcript_id "5_00030625"; exon_number "2"; gene_name "uc003eul.3"; oId "uc003eul.3"; nearest_ref "uc003eul.3"; class_code "="; tss_id "TSS11381"; p_id "P11535";
chr3	hg19_knownGene	exon	141678516	141678682	.	-	.	gene_id "XLOC_011949"; transcript_id "5_00030625"; exon_number "3"; gene_name "uc003eul.3"; oId "uc003eul.3"; nearest_ref "uc003eul.3"; class_code "="; tss_id "TSS11381"; p_id "P11535";
chr3	hg19_knownGene	exon	141682654	141682805	.	-	.	gene_id "XLOC_011949"; transcript_id "5_00030625"; exon_number "4"; gene_name "uc003eul.3"; oId "uc003eul.3"; nearest_ref "uc003eul.3"; class_code "="; tss_id "TSS11381"; p_id "P11535";
chr3	hg19_knownGene	exon	141688915	141688983	.	-	.	gene_id "XLOC_011949"; transcript_id "5_00030625"; exon_number "5"; gene_name "uc003eul.3"; oId "uc003eul.3"; nearest_ref "uc003eul.3"; class_code "="; tss_id "TSS11381"; p_id "P11535";
chr3	hg19_knownGene	exon	141692890	141693036	.	-	.	gene_id "XLOC_011949"; transcript_id "5_00030625"; exon_number "6"; gene_name "uc003eul.3"; oId "uc003eul.3"; nearest_ref "uc003eul.3"; class_code "="; tss_id "TSS11381"; p_id "P11535";
chr3	hg19_knownGene	exon	141697362	141697524	.	-	.	gene_id "XLOC_011949"; transcript_id "5_00030625"; exon_number "7"; gene_name "uc003eul.3"; oId "uc003eul.3"; nearest_ref "uc003eul.3"; class_code "="; tss_id "TSS11381"; p_id "P11535";
chr3	hg19_knownGene	exon	141712380	141712427	.	-	.	gene_id "XLOC_011949"; transcript_id "5_00030625"; exon_number "8"; gene_name "uc003eul.3"; oId "uc003eul.3"; nearest_ref "uc003eul.3"; class_code "="; tss_id "TSS11381"; p_id "P11535";
chr3	hg19_knownGene	exon	141713862	141713983	.	-	.	gene_id "XLOC_011949"; transcript_id "5_00030625"; exon_number "9"; gene_name "uc003eul.3"; oId "uc003eul.3"; nearest_ref "uc003eul.3"; class_code "="; tss_id "TSS11381"; p_id "P11535";
chr3	hg19_knownGene	exon	141724283	141724386	.	-	.	gene_id "XLOC_011949"; transcript_id "5_00030625"; exon_number "10"; gene_name "uc003eul.3"; oId "uc003eul.3"; nearest_ref "uc003eul.3"; class_code "="; tss_id "TSS11381"; p_id "P11535";
chr3	hg19_knownGene	exon	141747421	141747458	.	-	.	gene_id "XLOC_011949"; transcript_id "5_00030625"; exon_number "11"; gene_name "uc003eul.3"; oId "uc003eul.3"; nearest_ref "uc003eul.3"; class_code "="; tss_id "TSS11381"; p_id "P11535";
chr3	hg19_knownGene	exon	141671329	141671538	.	-	.	gene_id "XLOC_011949"; transcript_id "5_00030628"; exon_number "1"; gene_name "uc003eum.3"; oId "uc003eum.3"; nearest_ref "uc003eum.3"; class_code "="; tss_id "TSS11383"; p_id "P11535";
chr3	hg19_knownGene	exon	141671753	141671858	.	-	.	gene_id "XLOC_011949"; transcript_id "5_00030628"; exon_number "2"; gene_name "uc003eum.3"; oId "uc003eum.3"; nearest_ref "uc003eum.3"; class_code "="; tss_id "TSS11383"; p_id "P11535";
chr3	hg19_knownGene	exon	141678516	141678682	.	-	.	gene_id "XLOC_011949"; transcript_id "5_00030628"; exon_number "3"; gene_name "uc003eum.3"; oId "uc003eum.3"; nearest_ref "uc003eum.3"; class_code "="; tss_id "TSS11383"; p_id "P11535";
chr3	hg19_knownGene	exon	141682654	141682805	.	-	.	gene_id "XLOC_011949"; transcript_id "5_00030628"; exon_number "4"; gene_name "uc003eum.3"; oId "uc003eum.3"; nearest_ref "uc003eum.3"; class_code "="; tss_id "TSS11383"; p_id "P11535";
chr3	hg19_knownGene	exon	141688915	141688983	.	-	.	gene_id "XLOC_011949"; transcript_id "5_00030628"; exon_number "5"; gene_name "uc003eum.3"; oId "uc003eum.3"; nearest_ref "uc003eum.3"; class_code "="; tss_id "TSS11383"; p_id "P11535";
chr3	hg19_knownGene	exon	141692890	141693036	.	-	.	gene_id "XLOC_011949"; transcript_id "5_00030628"; exon_number "6"; gene_name "uc003eum.3"; oId "uc003eum.3"; nearest_ref "uc003eum.3"; class_code "="; tss_id "TSS11383"; p_id "P11535";
chr3	hg19_knownGene	exon	141697362	141697524	.	-	.	gene_id "XLOC_011949"; transcript_id "5_00030628"; exon_number "7"; gene_name "uc003eum.3"; oId "uc003eum.3"; nearest_ref "uc003eum.3"; class_code "="; tss_id "TSS11383"; p_id "P11535";
chr3	hg19_knownGene	exon	141712380	141712427	.	-	.	gene_id "XLOC_011949"; transcript_id "5_00030628"; exon_number "8"; gene_name "uc003eum.3"; oId "uc003eum.3"; nearest_ref "uc003eum.3"; class_code "="; tss_id "TSS11383"; p_id "P11535";
chr3	hg19_knownGene	exon	141713862	141713983	.	-	.	gene_id "XLOC_011949"; transcript_id "5_00030628"; exon_number "9"; gene_name "uc003eum.3"; oId "uc003eum.3"; nearest_ref "uc003eum.3"; class_code "="; tss_id "TSS11383"; p_id "P11535";
chr3	hg19_knownGene	exon	141724283	141724386	.	-	.	gene_id "XLOC_011949"; transcript_id "5_00030628"; exon_number "10"; gene_name "uc003eum.3"; oId "uc003eum.3"; nearest_ref "uc003eum.3"; class_code "="; tss_id "TSS11383"; p_id "P11535";
chr3	hg19_knownGene	exon	141772957	141772991	.	-	.	gene_id "XLOC_011949"; transcript_id "5_00030628"; exon_number "11"; gene_name "uc003eum.3"; oId "uc003eum.3"; nearest_ref "uc003eum.3"; class_code "="; tss_id "TSS11383"; p_id "P11535";
chr3	hg19_knownGene	exon	141811903	141811969	.	-	.	gene_id "XLOC_011949"; transcript_id "5_00030628"; exon_number "12"; gene_name "uc003eum.3"; oId "uc003eum.3"; nearest_ref "uc003eum.3"; class_code "="; tss_id "TSS11383"; p_id "P11535";
chr3	hg19_knownGene	exon	141820577	141820683	.	-	.	gene_id "XLOC_011949"; transcript_id "5_00030628"; exon_number "13"; gene_name "uc003eum.3"; oId "uc003eum.3"; nearest_ref "uc003eum.3"; class_code "="; tss_id "TSS11383"; p_id "P11535";
chr3	hg19_knownGene	exon	141868025	141868311	.	-	.	gene_id "XLOC_011949"; transcript_id "5_00030628"; exon_number "14"; gene_name "uc003eum.3"; oId "uc003eum.3"; nearest_ref "uc003eum.3"; class_code "="; tss_id "TSS11383"; p_id "P11535";
chr3	hg19_knownGene	exon	141713862	141713983	.	-	.	gene_id "XLOC_011949"; transcript_id "5_00030629"; exon_number "1"; gene_name "uc003euo.2"; oId "uc003euo.2"; nearest_ref "uc003euo.2"; class_code "="; tss_id "TSS11383";
chr3	hg19_knownGene	exon	141724283	141724386	.	-	.	gene_id "XLOC_011949"; transcript_id "5_00030629"; exon_number "2"; gene_name "uc003euo.2"; oId "uc003euo.2"; nearest_ref "uc003euo.2"; class_code "="; tss_id "TSS11383";
chr3	hg19_knownGene	exon	141820577	141820683	.	-	.	gene_id "XLOC_011949"; transcript_id "5_00030629"; exon_number "3"; gene_name "uc003euo.2"; oId "uc003euo.2"; nearest_ref "uc003euo.2"; class_code "="; tss_id "TSS11383";
chr3	hg19_knownGene	exon	141868025	141868311	.	-	.	gene_id "XLOC_011949"; transcript_id "5_00030629"; exon_number "4"; gene_name "uc003euo.2"; oId "uc003euo.2"; nearest_ref "uc003euo.2"; class_code "="; tss_id "TSS11383";
chr3	Cufflinks	exon	141762508	141762746	.	-	.	gene_id "XLOC_011950"; transcript_id "5_00032526"; exon_number "1"; gene_name "uc003euo.2"; oId "SC4.22813.1"; nearest_ref "uc003euo.2"; class_code "i";
chr3	Cufflinks	exon	141762967	141763050	.	-	.	gene_id "XLOC_011951"; transcript_id "5_00030630"; exon_number "1"; gene_name "uc003euo.2"; oId "SC3.14775.1"; nearest_ref "uc003euo.2"; class_code "i";
chr3	hg19_knownGene	exon	141876369	141884612	.	-	.	gene_id "XLOC_011952"; transcript_id "5_00030631"; exon_number "1"; gene_name "uc003eup.1"; oId "uc003eup.1"; nearest_ref "uc003eup.1"; class_code "="; tss_id "TSS11386"; p_id "P11541";
chr3	hg19_knownGene	exon	141889167	141889300	.	-	.	gene_id "XLOC_011952"; transcript_id "5_00030631"; exon_number "2"; gene_name "uc003eup.1"; oId "uc003eup.1"; nearest_ref "uc003eup.1"; class_code "="; tss_id "TSS11386"; p_id "P11541";
chr3	hg19_knownGene	exon	141890261	141890320	.	-	.	gene_id "XLOC_011952"; transcript_id "5_00030631"; exon_number "3"; gene_name "uc003eup.1"; oId "uc003eup.1"; nearest_ref "uc003eup.1"; class_code "="; tss_id "TSS11386"; p_id "P11541";
chr3	hg19_knownGene	exon	141891195	141891298	.	-	.	gene_id "XLOC_011952"; transcript_id "5_00030631"; exon_number "4"; gene_name "uc003eup.1"; oId "uc003eup.1"; nearest_ref "uc003eup.1"; class_code "="; tss_id "TSS11386"; p_id "P11541";
chr3	hg19_knownGene	exon	141896324	141896418	.	-	.	gene_id "XLOC_011952"; transcript_id "5_00030631"; exon_number "5"; gene_name "uc003eup.1"; oId "uc003eup.1"; nearest_ref "uc003eup.1"; class_code "="; tss_id "TSS11386"; p_id "P11541";
chr3	hg19_knownGene	exon	141900303	141900407	.	-	.	gene_id "XLOC_011952"; transcript_id "5_00030631"; exon_number "6"; gene_name "uc003eup.1"; oId "uc003eup.1"; nearest_ref "uc003eup.1"; class_code "="; tss_id "TSS11386"; p_id "P11541";
chr3	hg19_knownGene	exon	141901765	141901908	.	-	.	gene_id "XLOC_011952"; transcript_id "5_00030631"; exon_number "7"; gene_name "uc003eup.1"; oId "uc003eup.1"; nearest_ref "uc003eup.1"; class_code "="; tss_id "TSS11386"; p_id "P11541";
chr3	Cufflinks	exon	141876369	141884612	.	-	.	gene_id "XLOC_011952"; transcript_id "5_00035061"; exon_number "1"; gene_name "uc010hut.1"; oId "upf1_r4.27065.3"; nearest_ref "uc010hut.1"; class_code "j"; tss_id "TSS11387";
chr3	Cufflinks	exon	141889167	141889300	.	-	.	gene_id "XLOC_011952"; transcript_id "5_00035061"; exon_number "2"; gene_name "uc010hut.1"; oId "upf1_r4.27065.3"; nearest_ref "uc010hut.1"; class_code "j"; tss_id "TSS11387";
chr3	Cufflinks	exon	141890261	141890320	.	-	.	gene_id "XLOC_011952"; transcript_id "5_00035061"; exon_number "3"; gene_name "uc010hut.1"; oId "upf1_r4.27065.3"; nearest_ref "uc010hut.1"; class_code "j"; tss_id "TSS11387";
chr3	Cufflinks	exon	141891195	141891298	.	-	.	gene_id "XLOC_011952"; transcript_id "5_00035061"; exon_number "4"; gene_name "uc010hut.1"; oId "upf1_r4.27065.3"; nearest_ref "uc010hut.1"; class_code "j"; tss_id "TSS11387";
chr3	Cufflinks	exon	141896324	141896418	.	-	.	gene_id "XLOC_011952"; transcript_id "5_00035061"; exon_number "5"; gene_name "uc010hut.1"; oId "upf1_r4.27065.3"; nearest_ref "uc010hut.1"; class_code "j"; tss_id "TSS11387";
chr3	Cufflinks	exon	141900303	141900407	.	-	.	gene_id "XLOC_011952"; transcript_id "5_00035061"; exon_number "6"; gene_name "uc010hut.1"; oId "upf1_r4.27065.3"; nearest_ref "uc010hut.1"; class_code "j"; tss_id "TSS11387";
chr3	Cufflinks	exon	141901765	141901891	.	-	.	gene_id "XLOC_011952"; transcript_id "5_00035061"; exon_number "7"; gene_name "uc010hut.1"; oId "upf1_r4.27065.3"; nearest_ref "uc010hut.1"; class_code "j"; tss_id "TSS11387";
chr3	Cufflinks	exon	141904771	141904831	.	-	.	gene_id "XLOC_011952"; transcript_id "5_00035061"; exon_number "8"; gene_name "uc010hut.1"; oId "upf1_r4.27065.3"; nearest_ref "uc010hut.1"; class_code "j"; tss_id "TSS11387";
chr3	Cufflinks	exon	141905294	141905355	.	-	.	gene_id "XLOC_011952"; transcript_id "5_00035061"; exon_number "9"; gene_name "uc010hut.1"; oId "upf1_r4.27065.3"; nearest_ref "uc010hut.1"; class_code "j"; tss_id "TSS11387";
chr3	Cufflinks	exon	141906546	141906621	.	-	.	gene_id "XLOC_011952"; transcript_id "5_00035061"; exon_number "10"; gene_name "uc010hut.1"; oId "upf1_r4.27065.3"; nearest_ref "uc010hut.1"; class_code "j"; tss_id "TSS11387";
chr3	Cufflinks	exon	141917644	141917775	.	-	.	gene_id "XLOC_011952"; transcript_id "5_00035061"; exon_number "11"; gene_name "uc010hut.1"; oId "upf1_r4.27065.3"; nearest_ref "uc010hut.1"; class_code "j"; tss_id "TSS11387";
chr3	Cufflinks	exon	141923059	141923630	.	-	.	gene_id "XLOC_011952"; transcript_id "5_00035061"; exon_number "12"; gene_name "uc010hut.1"; oId "upf1_r4.27065.3"; nearest_ref "uc010hut.1"; class_code "j"; tss_id "TSS11387";
chr3	Cufflinks	exon	141932368	141932443	.	-	.	gene_id "XLOC_011952"; transcript_id "5_00035061"; exon_number "13"; gene_name "uc010hut.1"; oId "upf1_r4.27065.3"; nearest_ref "uc010hut.1"; class_code "j"; tss_id "TSS11387";
chr3	Cufflinks	exon	141934441	141934534	.	-	.	gene_id "XLOC_011952"; transcript_id "5_00035061"; exon_number "14"; gene_name "uc010hut.1"; oId "upf1_r4.27065.3"; nearest_ref "uc010hut.1"; class_code "j"; tss_id "TSS11387";
chr3	Cufflinks	exon	141944151	141944428	.	-	.	gene_id "XLOC_011952"; transcript_id "5_00035061"; exon_number "15"; gene_name "uc010hut.1"; oId "upf1_r4.27065.3"; nearest_ref "uc010hut.1"; class_code "j"; tss_id "TSS11387";
chr3	hg19_knownGene	exon	141876369	141884612	.	-	.	gene_id "XLOC_011952"; transcript_id "5_00030632"; exon_number "1"; gene_name "uc003euq.1"; oId "uc003euq.1"; nearest_ref "uc003euq.1"; class_code "="; tss_id "TSS11387"; p_id "P11540";
chr3	hg19_knownGene	exon	141889167	141889300	.	-	.	gene_id "XLOC_011952"; transcript_id "5_00030632"; exon_number "2"; gene_name "uc003euq.1"; oId "uc003euq.1"; nearest_ref "uc003euq.1"; class_code "="; tss_id "TSS11387"; p_id "P11540";
chr3	hg19_knownGene	exon	141890261	141890320	.	-	.	gene_id "XLOC_011952"; transcript_id "5_00030632"; exon_number "3"; gene_name "uc003euq.1"; oId "uc003euq.1"; nearest_ref "uc003euq.1"; class_code "="; tss_id "TSS11387"; p_id "P11540";
chr3	hg19_knownGene	exon	141891195	141891298	.	-	.	gene_id "XLOC_011952"; transcript_id "5_00030632"; exon_number "4"; gene_name "uc003euq.1"; oId "uc003euq.1"; nearest_ref "uc003euq.1"; class_code "="; tss_id "TSS11387"; p_id "P11540";
chr3	hg19_knownGene	exon	141896324	141896418	.	-	.	gene_id "XLOC_011952"; transcript_id "5_00030632"; exon_number "5"; gene_name "uc003euq.1"; oId "uc003euq.1"; nearest_ref "uc003euq.1"; class_code "="; tss_id "TSS11387"; p_id "P11540";
chr3	hg19_knownGene	exon	141900303	141900407	.	-	.	gene_id "XLOC_011952"; transcript_id "5_00030632"; exon_number "6"; gene_name "uc003euq.1"; oId "uc003euq.1"; nearest_ref "uc003euq.1"; class_code "="; tss_id "TSS11387"; p_id "P11540";
chr3	hg19_knownGene	exon	141901765	141901891	.	-	.	gene_id "XLOC_011952"; transcript_id "5_00030632"; exon_number "7"; gene_name "uc003euq.1"; oId "uc003euq.1"; nearest_ref "uc003euq.1"; class_code "="; tss_id "TSS11387"; p_id "P11540";
chr3	hg19_knownGene	exon	141904771	141904831	.	-	.	gene_id "XLOC_011952"; transcript_id "5_00030632"; exon_number "8"; gene_name "uc003euq.1"; oId "uc003euq.1"; nearest_ref "uc003euq.1"; class_code "="; tss_id "TSS11387"; p_id "P11540";
chr3	hg19_knownGene	exon	141905036	141905109	.	-	.	gene_id "XLOC_011952"; transcript_id "5_00030632"; exon_number "9"; gene_name "uc003euq.1"; oId "uc003euq.1"; nearest_ref "uc003euq.1"; class_code "="; tss_id "TSS11387"; p_id "P11540";
chr3	hg19_knownGene	exon	141905294	141905355	.	-	.	gene_id "XLOC_011952"; transcript_id "5_00030632"; exon_number "10"; gene_name "uc003euq.1"; oId "uc003euq.1"; nearest_ref "uc003euq.1"; class_code "="; tss_id "TSS11387"; p_id "P11540";
chr3	hg19_knownGene	exon	141906546	141906621	.	-	.	gene_id "XLOC_011952"; transcript_id "5_00030632"; exon_number "11"; gene_name "uc003euq.1"; oId "uc003euq.1"; nearest_ref "uc003euq.1"; class_code "="; tss_id "TSS11387"; p_id "P11540";
chr3	hg19_knownGene	exon	141917644	141917775	.	-	.	gene_id "XLOC_011952"; transcript_id "5_00030632"; exon_number "12"; gene_name "uc003euq.1"; oId "uc003euq.1"; nearest_ref "uc003euq.1"; class_code "="; tss_id "TSS11387"; p_id "P11540";
chr3	hg19_knownGene	exon	141923537	141923630	.	-	.	gene_id "XLOC_011952"; transcript_id "5_00030632"; exon_number "13"; gene_name "uc003euq.1"; oId "uc003euq.1"; nearest_ref "uc003euq.1"; class_code "="; tss_id "TSS11387"; p_id "P11540";
chr3	hg19_knownGene	exon	141932368	141932443	.	-	.	gene_id "XLOC_011952"; transcript_id "5_00030632"; exon_number "14"; gene_name "uc003euq.1"; oId "uc003euq.1"; nearest_ref "uc003euq.1"; class_code "="; tss_id "TSS11387"; p_id "P11540";
chr3	hg19_knownGene	exon	141934441	141934534	.	-	.	gene_id "XLOC_011952"; transcript_id "5_00030632"; exon_number "15"; gene_name "uc003euq.1"; oId "uc003euq.1"; nearest_ref "uc003euq.1"; class_code "="; tss_id "TSS11387"; p_id "P11540";
chr3	hg19_knownGene	exon	141944151	141944428	.	-	.	gene_id "XLOC_011952"; transcript_id "5_00030632"; exon_number "16"; gene_name "uc003euq.1"; oId "uc003euq.1"; nearest_ref "uc003euq.1"; class_code "="; tss_id "TSS11387"; p_id "P11540";
chr3	hg19_knownGene	exon	141882414	141882664	.	-	.	gene_id "XLOC_011952"; transcript_id "5_00030633"; exon_number "1"; gene_name "uc010hus.1"; oId "uc010hus.1"; nearest_ref "uc010hus.1"; class_code "="; tss_id "TSS11387";
chr3	hg19_knownGene	exon	141884480	141884612	.	-	.	gene_id "XLOC_011952"; transcript_id "5_00030633"; exon_number "2"; gene_name "uc010hus.1"; oId "uc010hus.1"; nearest_ref "uc010hus.1"; class_code "="; tss_id "TSS11387";
chr3	hg19_knownGene	exon	141889167	141889300	.	-	.	gene_id "XLOC_011952"; transcript_id "5_00030633"; exon_number "3"; gene_name "uc010hus.1"; oId "uc010hus.1"; nearest_ref "uc010hus.1"; class_code "="; tss_id "TSS11387";
chr3	hg19_knownGene	exon	141890261	141890320	.	-	.	gene_id "XLOC_011952"; transcript_id "5_00030633"; exon_number "4"; gene_name "uc010hus.1"; oId "uc010hus.1"; nearest_ref "uc010hus.1"; class_code "="; tss_id "TSS11387";
chr3	hg19_knownGene	exon	141891195	141891298	.	-	.	gene_id "XLOC_011952"; transcript_id "5_00030633"; exon_number "5"; gene_name "uc010hus.1"; oId "uc010hus.1"; nearest_ref "uc010hus.1"; class_code "="; tss_id "TSS11387";
chr3	hg19_knownGene	exon	141896324	141896447	.	-	.	gene_id "XLOC_011952"; transcript_id "5_00030633"; exon_number "6"; gene_name "uc010hus.1"; oId "uc010hus.1"; nearest_ref "uc010hus.1"; class_code "="; tss_id "TSS11387";
chr3	hg19_knownGene	exon	141900303	141900407	.	-	.	gene_id "XLOC_011952"; transcript_id "5_00030633"; exon_number "7"; gene_name "uc010hus.1"; oId "uc010hus.1"; nearest_ref "uc010hus.1"; class_code "="; tss_id "TSS11387";
chr3	hg19_knownGene	exon	141901765	141901891	.	-	.	gene_id "XLOC_011952"; transcript_id "5_00030633"; exon_number "8"; gene_name "uc010hus.1"; oId "uc010hus.1"; nearest_ref "uc010hus.1"; class_code "="; tss_id "TSS11387";
chr3	hg19_knownGene	exon	141903553	141904635	.	-	.	gene_id "XLOC_011952"; transcript_id "5_00030633"; exon_number "9"; gene_name "uc010hus.1"; oId "uc010hus.1"; nearest_ref "uc010hus.1"; class_code "="; tss_id "TSS11387";
chr3	hg19_knownGene	exon	141904771	141904831	.	-	.	gene_id "XLOC_011952"; transcript_id "5_00030633"; exon_number "10"; gene_name "uc010hus.1"; oId "uc010hus.1"; nearest_ref "uc010hus.1"; class_code "="; tss_id "TSS11387";
chr3	hg19_knownGene	exon	141905036	141905109	.	-	.	gene_id "XLOC_011952"; transcript_id "5_00030633"; exon_number "11"; gene_name "uc010hus.1"; oId "uc010hus.1"; nearest_ref "uc010hus.1"; class_code "="; tss_id "TSS11387";
chr3	hg19_knownGene	exon	141905294	141905355	.	-	.	gene_id "XLOC_011952"; transcript_id "5_00030633"; exon_number "12"; gene_name "uc010hus.1"; oId "uc010hus.1"; nearest_ref "uc010hus.1"; class_code "="; tss_id "TSS11387";
chr3	hg19_knownGene	exon	141906546	141906621	.	-	.	gene_id "XLOC_011952"; transcript_id "5_00030633"; exon_number "13"; gene_name "uc010hus.1"; oId "uc010hus.1"; nearest_ref "uc010hus.1"; class_code "="; tss_id "TSS11387";
chr3	hg19_knownGene	exon	141917644	141917775	.	-	.	gene_id "XLOC_011952"; transcript_id "5_00030633"; exon_number "14"; gene_name "uc010hus.1"; oId "uc010hus.1"; nearest_ref "uc010hus.1"; class_code "="; tss_id "TSS11387";
chr3	hg19_knownGene	exon	141923537	141923630	.	-	.	gene_id "XLOC_011952"; transcript_id "5_00030633"; exon_number "15"; gene_name "uc010hus.1"; oId "uc010hus.1"; nearest_ref "uc010hus.1"; class_code "="; tss_id "TSS11387";
chr3	hg19_knownGene	exon	141932368	141932443	.	-	.	gene_id "XLOC_011952"; transcript_id "5_00030633"; exon_number "16"; gene_name "uc010hus.1"; oId "uc010hus.1"; nearest_ref "uc010hus.1"; class_code "="; tss_id "TSS11387";
chr3	hg19_knownGene	exon	141934441	141934534	.	-	.	gene_id "XLOC_011952"; transcript_id "5_00030633"; exon_number "17"; gene_name "uc010hus.1"; oId "uc010hus.1"; nearest_ref "uc010hus.1"; class_code "="; tss_id "TSS11387";
chr3	hg19_knownGene	exon	141944151	141944428	.	-	.	gene_id "XLOC_011952"; transcript_id "5_00030633"; exon_number "18"; gene_name "uc010hus.1"; oId "uc010hus.1"; nearest_ref "uc010hus.1"; class_code "="; tss_id "TSS11387";
chr3	hg19_knownGene	exon	142025451	142030655	.	-	.	gene_id "XLOC_011953"; transcript_id "5_00030635"; exon_number "1"; gene_name "uc010huu.2"; oId "uc010huu.2"; nearest_ref "uc010huu.2"; class_code "="; tss_id "TSS11388"; p_id "P11546";
chr3	hg19_knownGene	exon	142031440	142031600	.	-	.	gene_id "XLOC_011953"; transcript_id "5_00030635"; exon_number "2"; gene_name "uc010huu.2"; oId "uc010huu.2"; nearest_ref "uc010huu.2"; class_code "="; tss_id "TSS11388"; p_id "P11546";
chr3	hg19_knownGene	exon	142037434	142037536	.	-	.	gene_id "XLOC_011953"; transcript_id "5_00030635"; exon_number "3"; gene_name "uc010huu.2"; oId "uc010huu.2"; nearest_ref "uc010huu.2"; class_code "="; tss_id "TSS11388"; p_id "P11546";
chr3	hg19_knownGene	exon	142037632	142037745	.	-	.	gene_id "XLOC_011953"; transcript_id "5_00030635"; exon_number "4"; gene_name "uc010huu.2"; oId "uc010huu.2"; nearest_ref "uc010huu.2"; class_code "="; tss_id "TSS11388"; p_id "P11546";
chr3	hg19_knownGene	exon	142048276	142048457	.	-	.	gene_id "XLOC_011953"; transcript_id "5_00030635"; exon_number "5"; gene_name "uc010huu.2"; oId "uc010huu.2"; nearest_ref "uc010huu.2"; class_code "="; tss_id "TSS11388"; p_id "P11546";
chr3	hg19_knownGene	exon	142051217	142051376	.	-	.	gene_id "XLOC_011953"; transcript_id "5_00030635"; exon_number "6"; gene_name "uc010huu.2"; oId "uc010huu.2"; nearest_ref "uc010huu.2"; class_code "="; tss_id "TSS11388"; p_id "P11546";
chr3	hg19_knownGene	exon	142051809	142051931	.	-	.	gene_id "XLOC_011953"; transcript_id "5_00030635"; exon_number "7"; gene_name "uc010huu.2"; oId "uc010huu.2"; nearest_ref "uc010huu.2"; class_code "="; tss_id "TSS11388"; p_id "P11546";
chr3	hg19_knownGene	exon	142054290	142054351	.	-	.	gene_id "XLOC_011953"; transcript_id "5_00030635"; exon_number "8"; gene_name "uc010huu.2"; oId "uc010huu.2"; nearest_ref "uc010huu.2"; class_code "="; tss_id "TSS11388"; p_id "P11546";
chr3	hg19_knownGene	exon	142066076	142066184	.	-	.	gene_id "XLOC_011953"; transcript_id "5_00030635"; exon_number "9"; gene_name "uc010huu.2"; oId "uc010huu.2"; nearest_ref "uc010huu.2"; class_code "="; tss_id "TSS11388"; p_id "P11546";
chr3	hg19_knownGene	exon	142074243	142074338	.	-	.	gene_id "XLOC_011953"; transcript_id "5_00030635"; exon_number "10"; gene_name "uc010huu.2"; oId "uc010huu.2"; nearest_ref "uc010huu.2"; class_code "="; tss_id "TSS11388"; p_id "P11546";
chr3	hg19_knownGene	exon	142075754	142075961	.	-	.	gene_id "XLOC_011953"; transcript_id "5_00030635"; exon_number "11"; gene_name "uc010huu.2"; oId "uc010huu.2"; nearest_ref "uc010huu.2"; class_code "="; tss_id "TSS11388"; p_id "P11546";
chr3	hg19_knownGene	exon	142078704	142078773	.	-	.	gene_id "XLOC_011953"; transcript_id "5_00030635"; exon_number "12"; gene_name "uc010huu.2"; oId "uc010huu.2"; nearest_ref "uc010huu.2"; class_code "="; tss_id "TSS11388"; p_id "P11546";
chr3	hg19_knownGene	exon	142083889	142084021	.	-	.	gene_id "XLOC_011953"; transcript_id "5_00030635"; exon_number "13"; gene_name "uc010huu.2"; oId "uc010huu.2"; nearest_ref "uc010huu.2"; class_code "="; tss_id "TSS11388"; p_id "P11546";
chr3	hg19_knownGene	exon	142084152	142084208	.	-	.	gene_id "XLOC_011953"; transcript_id "5_00030635"; exon_number "14"; gene_name "uc010huu.2"; oId "uc010huu.2"; nearest_ref "uc010huu.2"; class_code "="; tss_id "TSS11388"; p_id "P11546";
chr3	hg19_knownGene	exon	142089327	142089462	.	-	.	gene_id "XLOC_011953"; transcript_id "5_00030635"; exon_number "15"; gene_name "uc010huu.2"; oId "uc010huu.2"; nearest_ref "uc010huu.2"; class_code "="; tss_id "TSS11388"; p_id "P11546";
chr3	hg19_knownGene	exon	142090081	142090170	.	-	.	gene_id "XLOC_011953"; transcript_id "5_00030635"; exon_number "16"; gene_name "uc010huu.2"; oId "uc010huu.2"; nearest_ref "uc010huu.2"; class_code "="; tss_id "TSS11388"; p_id "P11546";
chr3	hg19_knownGene	exon	142094640	142094786	.	-	.	gene_id "XLOC_011953"; transcript_id "5_00030635"; exon_number "17"; gene_name "uc010huu.2"; oId "uc010huu.2"; nearest_ref "uc010huu.2"; class_code "="; tss_id "TSS11388"; p_id "P11546";
chr3	hg19_knownGene	exon	142095321	142095436	.	-	.	gene_id "XLOC_011953"; transcript_id "5_00030635"; exon_number "18"; gene_name "uc010huu.2"; oId "uc010huu.2"; nearest_ref "uc010huu.2"; class_code "="; tss_id "TSS11388"; p_id "P11546";
chr3	hg19_knownGene	exon	142098924	142099022	.	-	.	gene_id "XLOC_011953"; transcript_id "5_00030635"; exon_number "19"; gene_name "uc010huu.2"; oId "uc010huu.2"; nearest_ref "uc010huu.2"; class_code "="; tss_id "TSS11388"; p_id "P11546";
chr3	hg19_knownGene	exon	142102142	142102255	.	-	.	gene_id "XLOC_011953"; transcript_id "5_00030635"; exon_number "20"; gene_name "uc010huu.2"; oId "uc010huu.2"; nearest_ref "uc010huu.2"; class_code "="; tss_id "TSS11388"; p_id "P11546";
chr3	hg19_knownGene	exon	142103365	142103527	.	-	.	gene_id "XLOC_011953"; transcript_id "5_00030635"; exon_number "21"; gene_name "uc010huu.2"; oId "uc010huu.2"; nearest_ref "uc010huu.2"; class_code "="; tss_id "TSS11388"; p_id "P11546";
chr3	hg19_knownGene	exon	142116171	142116302	.	-	.	gene_id "XLOC_011953"; transcript_id "5_00030635"; exon_number "22"; gene_name "uc010huu.2"; oId "uc010huu.2"; nearest_ref "uc010huu.2"; class_code "="; tss_id "TSS11388"; p_id "P11546";
chr3	hg19_knownGene	exon	142119286	142119389	.	-	.	gene_id "XLOC_011953"; transcript_id "5_00030635"; exon_number "23"; gene_name "uc010huu.2"; oId "uc010huu.2"; nearest_ref "uc010huu.2"; class_code "="; tss_id "TSS11388"; p_id "P11546";
chr3	hg19_knownGene	exon	142122516	142122614	.	-	.	gene_id "XLOC_011953"; transcript_id "5_00030635"; exon_number "24"; gene_name "uc010huu.2"; oId "uc010huu.2"; nearest_ref "uc010huu.2"; class_code "="; tss_id "TSS11388"; p_id "P11546";
chr3	hg19_knownGene	exon	142122711	142122831	.	-	.	gene_id "XLOC_011953"; transcript_id "5_00030635"; exon_number "25"; gene_name "uc010huu.2"; oId "uc010huu.2"; nearest_ref "uc010huu.2"; class_code "="; tss_id "TSS11388"; p_id "P11546";
chr3	hg19_knownGene	exon	142123749	142123915	.	-	.	gene_id "XLOC_011953"; transcript_id "5_00030635"; exon_number "26"; gene_name "uc010huu.2"; oId "uc010huu.2"; nearest_ref "uc010huu.2"; class_code "="; tss_id "TSS11388"; p_id "P11546";
chr3	hg19_knownGene	exon	142131386	142131505	.	-	.	gene_id "XLOC_011953"; transcript_id "5_00030635"; exon_number "27"; gene_name "uc010huu.2"; oId "uc010huu.2"; nearest_ref "uc010huu.2"; class_code "="; tss_id "TSS11388"; p_id "P11546";
chr3	hg19_knownGene	exon	142025451	142030655	.	-	.	gene_id "XLOC_011953"; transcript_id "5_00030638"; exon_number "1"; gene_name "uc003eut.2"; oId "uc003eut.2"; nearest_ref "uc003eut.2"; class_code "="; tss_id "TSS11389"; p_id "P11545";
chr3	hg19_knownGene	exon	142031440	142031600	.	-	.	gene_id "XLOC_011953"; transcript_id "5_00030638"; exon_number "2"; gene_name "uc003eut.2"; oId "uc003eut.2"; nearest_ref "uc003eut.2"; class_code "="; tss_id "TSS11389"; p_id "P11545";
chr3	hg19_knownGene	exon	142037434	142037536	.	-	.	gene_id "XLOC_011953"; transcript_id "5_00030638"; exon_number "3"; gene_name "uc003eut.2"; oId "uc003eut.2"; nearest_ref "uc003eut.2"; class_code "="; tss_id "TSS11389"; p_id "P11545";
chr3	hg19_knownGene	exon	142037632	142037745	.	-	.	gene_id "XLOC_011953"; transcript_id "5_00030638"; exon_number "4"; gene_name "uc003eut.2"; oId "uc003eut.2"; nearest_ref "uc003eut.2"; class_code "="; tss_id "TSS11389"; p_id "P11545";
chr3	hg19_knownGene	exon	142048276	142048457	.	-	.	gene_id "XLOC_011953"; transcript_id "5_00030638"; exon_number "5"; gene_name "uc003eut.2"; oId "uc003eut.2"; nearest_ref "uc003eut.2"; class_code "="; tss_id "TSS11389"; p_id "P11545";
chr3	hg19_knownGene	exon	142051217	142051373	.	-	.	gene_id "XLOC_011953"; transcript_id "5_00030638"; exon_number "6"; gene_name "uc003eut.2"; oId "uc003eut.2"; nearest_ref "uc003eut.2"; class_code "="; tss_id "TSS11389"; p_id "P11545";
chr3	hg19_knownGene	exon	142051809	142051931	.	-	.	gene_id "XLOC_011953"; transcript_id "5_00030638"; exon_number "7"; gene_name "uc003eut.2"; oId "uc003eut.2"; nearest_ref "uc003eut.2"; class_code "="; tss_id "TSS11389"; p_id "P11545";
chr3	hg19_knownGene	exon	142054290	142054351	.	-	.	gene_id "XLOC_011953"; transcript_id "5_00030638"; exon_number "8"; gene_name "uc003eut.2"; oId "uc003eut.2"; nearest_ref "uc003eut.2"; class_code "="; tss_id "TSS11389"; p_id "P11545";
chr3	hg19_knownGene	exon	142066076	142066184	.	-	.	gene_id "XLOC_011953"; transcript_id "5_00030638"; exon_number "9"; gene_name "uc003eut.2"; oId "uc003eut.2"; nearest_ref "uc003eut.2"; class_code "="; tss_id "TSS11389"; p_id "P11545";
chr3	hg19_knownGene	exon	142074243	142074338	.	-	.	gene_id "XLOC_011953"; transcript_id "5_00030638"; exon_number "10"; gene_name "uc003eut.2"; oId "uc003eut.2"; nearest_ref "uc003eut.2"; class_code "="; tss_id "TSS11389"; p_id "P11545";
chr3	hg19_knownGene	exon	142075754	142075961	.	-	.	gene_id "XLOC_011953"; transcript_id "5_00030638"; exon_number "11"; gene_name "uc003eut.2"; oId "uc003eut.2"; nearest_ref "uc003eut.2"; class_code "="; tss_id "TSS11389"; p_id "P11545";
chr3	hg19_knownGene	exon	142078704	142078773	.	-	.	gene_id "XLOC_011953"; transcript_id "5_00030638"; exon_number "12"; gene_name "uc003eut.2"; oId "uc003eut.2"; nearest_ref "uc003eut.2"; class_code "="; tss_id "TSS11389"; p_id "P11545";
chr3	hg19_knownGene	exon	142083889	142084021	.	-	.	gene_id "XLOC_011953"; transcript_id "5_00030638"; exon_number "13"; gene_name "uc003eut.2"; oId "uc003eut.2"; nearest_ref "uc003eut.2"; class_code "="; tss_id "TSS11389"; p_id "P11545";
chr3	hg19_knownGene	exon	142084152	142084208	.	-	.	gene_id "XLOC_011953"; transcript_id "5_00030638"; exon_number "14"; gene_name "uc003eut.2"; oId "uc003eut.2"; nearest_ref "uc003eut.2"; class_code "="; tss_id "TSS11389"; p_id "P11545";
chr3	hg19_knownGene	exon	142089327	142089462	.	-	.	gene_id "XLOC_011953"; transcript_id "5_00030638"; exon_number "15"; gene_name "uc003eut.2"; oId "uc003eut.2"; nearest_ref "uc003eut.2"; class_code "="; tss_id "TSS11389"; p_id "P11545";
chr3	hg19_knownGene	exon	142090081	142090170	.	-	.	gene_id "XLOC_011953"; transcript_id "5_00030638"; exon_number "16"; gene_name "uc003eut.2"; oId "uc003eut.2"; nearest_ref "uc003eut.2"; class_code "="; tss_id "TSS11389"; p_id "P11545";
chr3	hg19_knownGene	exon	142094640	142094786	.	-	.	gene_id "XLOC_011953"; transcript_id "5_00030638"; exon_number "17"; gene_name "uc003eut.2"; oId "uc003eut.2"; nearest_ref "uc003eut.2"; class_code "="; tss_id "TSS11389"; p_id "P11545";
chr3	hg19_knownGene	exon	142095321	142095436	.	-	.	gene_id "XLOC_011953"; transcript_id "5_00030638"; exon_number "18"; gene_name "uc003eut.2"; oId "uc003eut.2"; nearest_ref "uc003eut.2"; class_code "="; tss_id "TSS11389"; p_id "P11545";
chr3	hg19_knownGene	exon	142098924	142099022	.	-	.	gene_id "XLOC_011953"; transcript_id "5_00030638"; exon_number "19"; gene_name "uc003eut.2"; oId "uc003eut.2"; nearest_ref "uc003eut.2"; class_code "="; tss_id "TSS11389"; p_id "P11545";
chr3	hg19_knownGene	exon	142102142	142102255	.	-	.	gene_id "XLOC_011953"; transcript_id "5_00030638"; exon_number "20"; gene_name "uc003eut.2"; oId "uc003eut.2"; nearest_ref "uc003eut.2"; class_code "="; tss_id "TSS11389"; p_id "P11545";
chr3	hg19_knownGene	exon	142103365	142103527	.	-	.	gene_id "XLOC_011953"; transcript_id "5_00030638"; exon_number "21"; gene_name "uc003eut.2"; oId "uc003eut.2"; nearest_ref "uc003eut.2"; class_code "="; tss_id "TSS11389"; p_id "P11545";
chr3	hg19_knownGene	exon	142116171	142116302	.	-	.	gene_id "XLOC_011953"; transcript_id "5_00030638"; exon_number "22"; gene_name "uc003eut.2"; oId "uc003eut.2"; nearest_ref "uc003eut.2"; class_code "="; tss_id "TSS11389"; p_id "P11545";
chr3	hg19_knownGene	exon	142119286	142119389	.	-	.	gene_id "XLOC_011953"; transcript_id "5_00030638"; exon_number "23"; gene_name "uc003eut.2"; oId "uc003eut.2"; nearest_ref "uc003eut.2"; class_code "="; tss_id "TSS11389"; p_id "P11545";
chr3	hg19_knownGene	exon	142122516	142122614	.	-	.	gene_id "XLOC_011953"; transcript_id "5_00030638"; exon_number "24"; gene_name "uc003eut.2"; oId "uc003eut.2"; nearest_ref "uc003eut.2"; class_code "="; tss_id "TSS11389"; p_id "P11545";
chr3	hg19_knownGene	exon	142122711	142122831	.	-	.	gene_id "XLOC_011953"; transcript_id "5_00030638"; exon_number "25"; gene_name "uc003eut.2"; oId "uc003eut.2"; nearest_ref "uc003eut.2"; class_code "="; tss_id "TSS11389"; p_id "P11545";
chr3	hg19_knownGene	exon	142123749	142123918	.	-	.	gene_id "XLOC_011953"; transcript_id "5_00030638"; exon_number "26"; gene_name "uc003eut.2"; oId "uc003eut.2"; nearest_ref "uc003eut.2"; class_code "="; tss_id "TSS11389"; p_id "P11545";
chr3	hg19_knownGene	exon	142131386	142131505	.	-	.	gene_id "XLOC_011953"; transcript_id "5_00030638"; exon_number "27"; gene_name "uc003eut.2"; oId "uc003eut.2"; nearest_ref "uc003eut.2"; class_code "="; tss_id "TSS11389"; p_id "P11545";
chr3	hg19_knownGene	exon	142132977	142133133	.	-	.	gene_id "XLOC_011953"; transcript_id "5_00030638"; exon_number "28"; gene_name "uc003eut.2"; oId "uc003eut.2"; nearest_ref "uc003eut.2"; class_code "="; tss_id "TSS11389"; p_id "P11545";
chr3	hg19_knownGene	exon	142135982	142136071	.	-	.	gene_id "XLOC_011953"; transcript_id "5_00030638"; exon_number "29"; gene_name "uc003eut.2"; oId "uc003eut.2"; nearest_ref "uc003eut.2"; class_code "="; tss_id "TSS11389"; p_id "P11545";
chr3	hg19_knownGene	exon	142137346	142137451	.	-	.	gene_id "XLOC_011953"; transcript_id "5_00030638"; exon_number "30"; gene_name "uc003eut.2"; oId "uc003eut.2"; nearest_ref "uc003eut.2"; class_code "="; tss_id "TSS11389"; p_id "P11545";
chr3	hg19_knownGene	exon	142137657	142137723	.	-	.	gene_id "XLOC_011953"; transcript_id "5_00030638"; exon_number "31"; gene_name "uc003eut.2"; oId "uc003eut.2"; nearest_ref "uc003eut.2"; class_code "="; tss_id "TSS11389"; p_id "P11545";
chr3	hg19_knownGene	exon	142139858	142139995	.	-	.	gene_id "XLOC_011953"; transcript_id "5_00030638"; exon_number "32"; gene_name "uc003eut.2"; oId "uc003eut.2"; nearest_ref "uc003eut.2"; class_code "="; tss_id "TSS11389"; p_id "P11545";
chr3	hg19_knownGene	exon	142140318	142140385	.	-	.	gene_id "XLOC_011953"; transcript_id "5_00030638"; exon_number "33"; gene_name "uc003eut.2"; oId "uc003eut.2"; nearest_ref "uc003eut.2"; class_code "="; tss_id "TSS11389"; p_id "P11545";
chr3	hg19_knownGene	exon	142141424	142141592	.	-	.	gene_id "XLOC_011953"; transcript_id "5_00030638"; exon_number "34"; gene_name "uc003eut.2"; oId "uc003eut.2"; nearest_ref "uc003eut.2"; class_code "="; tss_id "TSS11389"; p_id "P11545";
chr3	hg19_knownGene	exon	142141677	142141764	.	-	.	gene_id "XLOC_011953"; transcript_id "5_00030638"; exon_number "35"; gene_name "uc003eut.2"; oId "uc003eut.2"; nearest_ref "uc003eut.2"; class_code "="; tss_id "TSS11389"; p_id "P11545";
chr3	hg19_knownGene	exon	142142402	142142484	.	-	.	gene_id "XLOC_011953"; transcript_id "5_00030638"; exon_number "36"; gene_name "uc003eut.2"; oId "uc003eut.2"; nearest_ref "uc003eut.2"; class_code "="; tss_id "TSS11389"; p_id "P11545";
chr3	hg19_knownGene	exon	142144064	142144174	.	-	.	gene_id "XLOC_011953"; transcript_id "5_00030638"; exon_number "37"; gene_name "uc003eut.2"; oId "uc003eut.2"; nearest_ref "uc003eut.2"; class_code "="; tss_id "TSS11389"; p_id "P11545";
chr3	hg19_knownGene	exon	142144271	142144380	.	-	.	gene_id "XLOC_011953"; transcript_id "5_00030638"; exon_number "38"; gene_name "uc003eut.2"; oId "uc003eut.2"; nearest_ref "uc003eut.2"; class_code "="; tss_id "TSS11389"; p_id "P11545";
chr3	hg19_knownGene	exon	142145586	142145683	.	-	.	gene_id "XLOC_011953"; transcript_id "5_00030638"; exon_number "39"; gene_name "uc003eut.2"; oId "uc003eut.2"; nearest_ref "uc003eut.2"; class_code "="; tss_id "TSS11389"; p_id "P11545";
chr3	hg19_knownGene	exon	142151503	142151735	.	-	.	gene_id "XLOC_011953"; transcript_id "5_00030638"; exon_number "40"; gene_name "uc003eut.2"; oId "uc003eut.2"; nearest_ref "uc003eut.2"; class_code "="; tss_id "TSS11389"; p_id "P11545";
chr3	hg19_knownGene	exon	142166712	142166853	.	-	.	gene_id "XLOC_011953"; transcript_id "5_00030638"; exon_number "41"; gene_name "uc003eut.2"; oId "uc003eut.2"; nearest_ref "uc003eut.2"; class_code "="; tss_id "TSS11389"; p_id "P11545";
chr3	hg19_knownGene	exon	142025451	142030655	.	-	.	gene_id "XLOC_011953"; transcript_id "5_00030637"; exon_number "1"; gene_name "uc003eus.2"; oId "uc003eus.2"; nearest_ref "uc003eus.2"; class_code "="; tss_id "TSS11389"; p_id "P11544";
chr3	hg19_knownGene	exon	142031440	142031600	.	-	.	gene_id "XLOC_011953"; transcript_id "5_00030637"; exon_number "2"; gene_name "uc003eus.2"; oId "uc003eus.2"; nearest_ref "uc003eus.2"; class_code "="; tss_id "TSS11389"; p_id "P11544";
chr3	hg19_knownGene	exon	142031978	142032016	.	-	.	gene_id "XLOC_011953"; transcript_id "5_00030637"; exon_number "3"; gene_name "uc003eus.2"; oId "uc003eus.2"; nearest_ref "uc003eus.2"; class_code "="; tss_id "TSS11389"; p_id "P11544";
chr3	hg19_knownGene	exon	142037434	142037536	.	-	.	gene_id "XLOC_011953"; transcript_id "5_00030637"; exon_number "4"; gene_name "uc003eus.2"; oId "uc003eus.2"; nearest_ref "uc003eus.2"; class_code "="; tss_id "TSS11389"; p_id "P11544";
chr3	hg19_knownGene	exon	142037632	142037745	.	-	.	gene_id "XLOC_011953"; transcript_id "5_00030637"; exon_number "5"; gene_name "uc003eus.2"; oId "uc003eus.2"; nearest_ref "uc003eus.2"; class_code "="; tss_id "TSS11389"; p_id "P11544";
chr3	hg19_knownGene	exon	142048276	142048457	.	-	.	gene_id "XLOC_011953"; transcript_id "5_00030637"; exon_number "6"; gene_name "uc003eus.2"; oId "uc003eus.2"; nearest_ref "uc003eus.2"; class_code "="; tss_id "TSS11389"; p_id "P11544";
chr3	hg19_knownGene	exon	142051217	142051373	.	-	.	gene_id "XLOC_011953"; transcript_id "5_00030637"; exon_number "7"; gene_name "uc003eus.2"; oId "uc003eus.2"; nearest_ref "uc003eus.2"; class_code "="; tss_id "TSS11389"; p_id "P11544";
chr3	hg19_knownGene	exon	142051809	142051931	.	-	.	gene_id "XLOC_011953"; transcript_id "5_00030637"; exon_number "8"; gene_name "uc003eus.2"; oId "uc003eus.2"; nearest_ref "uc003eus.2"; class_code "="; tss_id "TSS11389"; p_id "P11544";
chr3	hg19_knownGene	exon	142054290	142054351	.	-	.	gene_id "XLOC_011953"; transcript_id "5_00030637"; exon_number "9"; gene_name "uc003eus.2"; oId "uc003eus.2"; nearest_ref "uc003eus.2"; class_code "="; tss_id "TSS11389"; p_id "P11544";
chr3	hg19_knownGene	exon	142066076	142066184	.	-	.	gene_id "XLOC_011953"; transcript_id "5_00030637"; exon_number "10"; gene_name "uc003eus.2"; oId "uc003eus.2"; nearest_ref "uc003eus.2"; class_code "="; tss_id "TSS11389"; p_id "P11544";
chr3	hg19_knownGene	exon	142074243	142074338	.	-	.	gene_id "XLOC_011953"; transcript_id "5_00030637"; exon_number "11"; gene_name "uc003eus.2"; oId "uc003eus.2"; nearest_ref "uc003eus.2"; class_code "="; tss_id "TSS11389"; p_id "P11544";
chr3	hg19_knownGene	exon	142075754	142075961	.	-	.	gene_id "XLOC_011953"; transcript_id "5_00030637"; exon_number "12"; gene_name "uc003eus.2"; oId "uc003eus.2"; nearest_ref "uc003eus.2"; class_code "="; tss_id "TSS11389"; p_id "P11544";
chr3	hg19_knownGene	exon	142078704	142078773	.	-	.	gene_id "XLOC_011953"; transcript_id "5_00030637"; exon_number "13"; gene_name "uc003eus.2"; oId "uc003eus.2"; nearest_ref "uc003eus.2"; class_code "="; tss_id "TSS11389"; p_id "P11544";
chr3	hg19_knownGene	exon	142083889	142084021	.	-	.	gene_id "XLOC_011953"; transcript_id "5_00030637"; exon_number "14"; gene_name "uc003eus.2"; oId "uc003eus.2"; nearest_ref "uc003eus.2"; class_code "="; tss_id "TSS11389"; p_id "P11544";
chr3	hg19_knownGene	exon	142084152	142084208	.	-	.	gene_id "XLOC_011953"; transcript_id "5_00030637"; exon_number "15"; gene_name "uc003eus.2"; oId "uc003eus.2"; nearest_ref "uc003eus.2"; class_code "="; tss_id "TSS11389"; p_id "P11544";
chr3	hg19_knownGene	exon	142089327	142089462	.	-	.	gene_id "XLOC_011953"; transcript_id "5_00030637"; exon_number "16"; gene_name "uc003eus.2"; oId "uc003eus.2"; nearest_ref "uc003eus.2"; class_code "="; tss_id "TSS11389"; p_id "P11544";
chr3	hg19_knownGene	exon	142090081	142090170	.	-	.	gene_id "XLOC_011953"; transcript_id "5_00030637"; exon_number "17"; gene_name "uc003eus.2"; oId "uc003eus.2"; nearest_ref "uc003eus.2"; class_code "="; tss_id "TSS11389"; p_id "P11544";
chr3	hg19_knownGene	exon	142094640	142094786	.	-	.	gene_id "XLOC_011953"; transcript_id "5_00030637"; exon_number "18"; gene_name "uc003eus.2"; oId "uc003eus.2"; nearest_ref "uc003eus.2"; class_code "="; tss_id "TSS11389"; p_id "P11544";
chr3	hg19_knownGene	exon	142095321	142095436	.	-	.	gene_id "XLOC_011953"; transcript_id "5_00030637"; exon_number "19"; gene_name "uc003eus.2"; oId "uc003eus.2"; nearest_ref "uc003eus.2"; class_code "="; tss_id "TSS11389"; p_id "P11544";
chr3	hg19_knownGene	exon	142098924	142099022	.	-	.	gene_id "XLOC_011953"; transcript_id "5_00030637"; exon_number "20"; gene_name "uc003eus.2"; oId "uc003eus.2"; nearest_ref "uc003eus.2"; class_code "="; tss_id "TSS11389"; p_id "P11544";
chr3	hg19_knownGene	exon	142102142	142102255	.	-	.	gene_id "XLOC_011953"; transcript_id "5_00030637"; exon_number "21"; gene_name "uc003eus.2"; oId "uc003eus.2"; nearest_ref "uc003eus.2"; class_code "="; tss_id "TSS11389"; p_id "P11544";
chr3	hg19_knownGene	exon	142103365	142103527	.	-	.	gene_id "XLOC_011953"; transcript_id "5_00030637"; exon_number "22"; gene_name "uc003eus.2"; oId "uc003eus.2"; nearest_ref "uc003eus.2"; class_code "="; tss_id "TSS11389"; p_id "P11544";
chr3	hg19_knownGene	exon	142116171	142116302	.	-	.	gene_id "XLOC_011953"; transcript_id "5_00030637"; exon_number "23"; gene_name "uc003eus.2"; oId "uc003eus.2"; nearest_ref "uc003eus.2"; class_code "="; tss_id "TSS11389"; p_id "P11544";
chr3	hg19_knownGene	exon	142119286	142119389	.	-	.	gene_id "XLOC_011953"; transcript_id "5_00030637"; exon_number "24"; gene_name "uc003eus.2"; oId "uc003eus.2"; nearest_ref "uc003eus.2"; class_code "="; tss_id "TSS11389"; p_id "P11544";
chr3	hg19_knownGene	exon	142122516	142122614	.	-	.	gene_id "XLOC_011953"; transcript_id "5_00030637"; exon_number "25"; gene_name "uc003eus.2"; oId "uc003eus.2"; nearest_ref "uc003eus.2"; class_code "="; tss_id "TSS11389"; p_id "P11544";
chr3	hg19_knownGene	exon	142122711	142122831	.	-	.	gene_id "XLOC_011953"; transcript_id "5_00030637"; exon_number "26"; gene_name "uc003eus.2"; oId "uc003eus.2"; nearest_ref "uc003eus.2"; class_code "="; tss_id "TSS11389"; p_id "P11544";
chr3	hg19_knownGene	exon	142123749	142123918	.	-	.	gene_id "XLOC_011953"; transcript_id "5_00030637"; exon_number "27"; gene_name "uc003eus.2"; oId "uc003eus.2"; nearest_ref "uc003eus.2"; class_code "="; tss_id "TSS11389"; p_id "P11544";
chr3	hg19_knownGene	exon	142131386	142131505	.	-	.	gene_id "XLOC_011953"; transcript_id "5_00030637"; exon_number "28"; gene_name "uc003eus.2"; oId "uc003eus.2"; nearest_ref "uc003eus.2"; class_code "="; tss_id "TSS11389"; p_id "P11544";
chr3	hg19_knownGene	exon	142132977	142133133	.	-	.	gene_id "XLOC_011953"; transcript_id "5_00030637"; exon_number "29"; gene_name "uc003eus.2"; oId "uc003eus.2"; nearest_ref "uc003eus.2"; class_code "="; tss_id "TSS11389"; p_id "P11544";
chr3	hg19_knownGene	exon	142135982	142136071	.	-	.	gene_id "XLOC_011953"; transcript_id "5_00030637"; exon_number "30"; gene_name "uc003eus.2"; oId "uc003eus.2"; nearest_ref "uc003eus.2"; class_code "="; tss_id "TSS11389"; p_id "P11544";
chr3	hg19_knownGene	exon	142137346	142137451	.	-	.	gene_id "XLOC_011953"; transcript_id "5_00030637"; exon_number "31"; gene_name "uc003eus.2"; oId "uc003eus.2"; nearest_ref "uc003eus.2"; class_code "="; tss_id "TSS11389"; p_id "P11544";
chr3	hg19_knownGene	exon	142137657	142137723	.	-	.	gene_id "XLOC_011953"; transcript_id "5_00030637"; exon_number "32"; gene_name "uc003eus.2"; oId "uc003eus.2"; nearest_ref "uc003eus.2"; class_code "="; tss_id "TSS11389"; p_id "P11544";
chr3	hg19_knownGene	exon	142139858	142139995	.	-	.	gene_id "XLOC_011953"; transcript_id "5_00030637"; exon_number "33"; gene_name "uc003eus.2"; oId "uc003eus.2"; nearest_ref "uc003eus.2"; class_code "="; tss_id "TSS11389"; p_id "P11544";
chr3	hg19_knownGene	exon	142140318	142140385	.	-	.	gene_id "XLOC_011953"; transcript_id "5_00030637"; exon_number "34"; gene_name "uc003eus.2"; oId "uc003eus.2"; nearest_ref "uc003eus.2"; class_code "="; tss_id "TSS11389"; p_id "P11544";
chr3	hg19_knownGene	exon	142141424	142141592	.	-	.	gene_id "XLOC_011953"; transcript_id "5_00030637"; exon_number "35"; gene_name "uc003eus.2"; oId "uc003eus.2"; nearest_ref "uc003eus.2"; class_code "="; tss_id "TSS11389"; p_id "P11544";
chr3	hg19_knownGene	exon	142141677	142141764	.	-	.	gene_id "XLOC_011953"; transcript_id "5_00030637"; exon_number "36"; gene_name "uc003eus.2"; oId "uc003eus.2"; nearest_ref "uc003eus.2"; class_code "="; tss_id "TSS11389"; p_id "P11544";
chr3	hg19_knownGene	exon	142142402	142142484	.	-	.	gene_id "XLOC_011953"; transcript_id "5_00030637"; exon_number "37"; gene_name "uc003eus.2"; oId "uc003eus.2"; nearest_ref "uc003eus.2"; class_code "="; tss_id "TSS11389"; p_id "P11544";
chr3	hg19_knownGene	exon	142144064	142144174	.	-	.	gene_id "XLOC_011953"; transcript_id "5_00030637"; exon_number "38"; gene_name "uc003eus.2"; oId "uc003eus.2"; nearest_ref "uc003eus.2"; class_code "="; tss_id "TSS11389"; p_id "P11544";
chr3	hg19_knownGene	exon	142144271	142144380	.	-	.	gene_id "XLOC_011953"; transcript_id "5_00030637"; exon_number "39"; gene_name "uc003eus.2"; oId "uc003eus.2"; nearest_ref "uc003eus.2"; class_code "="; tss_id "TSS11389"; p_id "P11544";
chr3	hg19_knownGene	exon	142145586	142145683	.	-	.	gene_id "XLOC_011953"; transcript_id "5_00030637"; exon_number "40"; gene_name "uc003eus.2"; oId "uc003eus.2"; nearest_ref "uc003eus.2"; class_code "="; tss_id "TSS11389"; p_id "P11544";
chr3	hg19_knownGene	exon	142151503	142151735	.	-	.	gene_id "XLOC_011953"; transcript_id "5_00030637"; exon_number "41"; gene_name "uc003eus.2"; oId "uc003eus.2"; nearest_ref "uc003eus.2"; class_code "="; tss_id "TSS11389"; p_id "P11544";
chr3	hg19_knownGene	exon	142166712	142166853	.	-	.	gene_id "XLOC_011953"; transcript_id "5_00030637"; exon_number "42"; gene_name "uc003eus.2"; oId "uc003eus.2"; nearest_ref "uc003eus.2"; class_code "="; tss_id "TSS11389"; p_id "P11544";
chr3	Cufflinks	exon	142025451	142030655	.	-	.	gene_id "XLOC_011953"; transcript_id "5_00032527"; exon_number "1"; gene_name "uc011bnh.1"; oId "SC4.22817.5"; nearest_ref "uc011bnh.1"; class_code "j"; tss_id "TSS11389";
chr3	Cufflinks	exon	142031440	142031600	.	-	.	gene_id "XLOC_011953"; transcript_id "5_00032527"; exon_number "2"; gene_name "uc011bnh.1"; oId "SC4.22817.5"; nearest_ref "uc011bnh.1"; class_code "j"; tss_id "TSS11389";
chr3	Cufflinks	exon	142037434	142037536	.	-	.	gene_id "XLOC_011953"; transcript_id "5_00032527"; exon_number "3"; gene_name "uc011bnh.1"; oId "SC4.22817.5"; nearest_ref "uc011bnh.1"; class_code "j"; tss_id "TSS11389";
chr3	Cufflinks	exon	142048276	142048457	.	-	.	gene_id "XLOC_011953"; transcript_id "5_00032527"; exon_number "4"; gene_name "uc011bnh.1"; oId "SC4.22817.5"; nearest_ref "uc011bnh.1"; class_code "j"; tss_id "TSS11389";
chr3	Cufflinks	exon	142051217	142051376	.	-	.	gene_id "XLOC_011953"; transcript_id "5_00032527"; exon_number "5"; gene_name "uc011bnh.1"; oId "SC4.22817.5"; nearest_ref "uc011bnh.1"; class_code "j"; tss_id "TSS11389";
chr3	Cufflinks	exon	142051809	142051931	.	-	.	gene_id "XLOC_011953"; transcript_id "5_00032527"; exon_number "6"; gene_name "uc011bnh.1"; oId "SC4.22817.5"; nearest_ref "uc011bnh.1"; class_code "j"; tss_id "TSS11389";
chr3	Cufflinks	exon	142054290	142054351	.	-	.	gene_id "XLOC_011953"; transcript_id "5_00032527"; exon_number "7"; gene_name "uc011bnh.1"; oId "SC4.22817.5"; nearest_ref "uc011bnh.1"; class_code "j"; tss_id "TSS11389";
chr3	Cufflinks	exon	142066076	142066184	.	-	.	gene_id "XLOC_011953"; transcript_id "5_00032527"; exon_number "8"; gene_name "uc011bnh.1"; oId "SC4.22817.5"; nearest_ref "uc011bnh.1"; class_code "j"; tss_id "TSS11389";
chr3	Cufflinks	exon	142074243	142074338	.	-	.	gene_id "XLOC_011953"; transcript_id "5_00032527"; exon_number "9"; gene_name "uc011bnh.1"; oId "SC4.22817.5"; nearest_ref "uc011bnh.1"; class_code "j"; tss_id "TSS11389";
chr3	Cufflinks	exon	142075754	142075961	.	-	.	gene_id "XLOC_011953"; transcript_id "5_00032527"; exon_number "10"; gene_name "uc011bnh.1"; oId "SC4.22817.5"; nearest_ref "uc011bnh.1"; class_code "j"; tss_id "TSS11389";
chr3	Cufflinks	exon	142078704	142078773	.	-	.	gene_id "XLOC_011953"; transcript_id "5_00032527"; exon_number "11"; gene_name "uc011bnh.1"; oId "SC4.22817.5"; nearest_ref "uc011bnh.1"; class_code "j"; tss_id "TSS11389";
chr3	Cufflinks	exon	142083889	142084021	.	-	.	gene_id "XLOC_011953"; transcript_id "5_00032527"; exon_number "12"; gene_name "uc011bnh.1"; oId "SC4.22817.5"; nearest_ref "uc011bnh.1"; class_code "j"; tss_id "TSS11389";
chr3	Cufflinks	exon	142084152	142084208	.	-	.	gene_id "XLOC_011953"; transcript_id "5_00032527"; exon_number "13"; gene_name "uc011bnh.1"; oId "SC4.22817.5"; nearest_ref "uc011bnh.1"; class_code "j"; tss_id "TSS11389";
chr3	Cufflinks	exon	142089327	142089462	.	-	.	gene_id "XLOC_011953"; transcript_id "5_00032527"; exon_number "14"; gene_name "uc011bnh.1"; oId "SC4.22817.5"; nearest_ref "uc011bnh.1"; class_code "j"; tss_id "TSS11389";
chr3	Cufflinks	exon	142090081	142090170	.	-	.	gene_id "XLOC_011953"; transcript_id "5_00032527"; exon_number "15"; gene_name "uc011bnh.1"; oId "SC4.22817.5"; nearest_ref "uc011bnh.1"; class_code "j"; tss_id "TSS11389";
chr3	Cufflinks	exon	142094640	142094786	.	-	.	gene_id "XLOC_011953"; transcript_id "5_00032527"; exon_number "16"; gene_name "uc011bnh.1"; oId "SC4.22817.5"; nearest_ref "uc011bnh.1"; class_code "j"; tss_id "TSS11389";
chr3	Cufflinks	exon	142095321	142095436	.	-	.	gene_id "XLOC_011953"; transcript_id "5_00032527"; exon_number "17"; gene_name "uc011bnh.1"; oId "SC4.22817.5"; nearest_ref "uc011bnh.1"; class_code "j"; tss_id "TSS11389";
chr3	Cufflinks	exon	142098924	142099022	.	-	.	gene_id "XLOC_011953"; transcript_id "5_00032527"; exon_number "18"; gene_name "uc011bnh.1"; oId "SC4.22817.5"; nearest_ref "uc011bnh.1"; class_code "j"; tss_id "TSS11389";
chr3	Cufflinks	exon	142102142	142102255	.	-	.	gene_id "XLOC_011953"; transcript_id "5_00032527"; exon_number "19"; gene_name "uc011bnh.1"; oId "SC4.22817.5"; nearest_ref "uc011bnh.1"; class_code "j"; tss_id "TSS11389";
chr3	Cufflinks	exon	142103365	142103527	.	-	.	gene_id "XLOC_011953"; transcript_id "5_00032527"; exon_number "20"; gene_name "uc011bnh.1"; oId "SC4.22817.5"; nearest_ref "uc011bnh.1"; class_code "j"; tss_id "TSS11389";
chr3	Cufflinks	exon	142116171	142116302	.	-	.	gene_id "XLOC_011953"; transcript_id "5_00032527"; exon_number "21"; gene_name "uc011bnh.1"; oId "SC4.22817.5"; nearest_ref "uc011bnh.1"; class_code "j"; tss_id "TSS11389";
chr3	Cufflinks	exon	142119286	142119389	.	-	.	gene_id "XLOC_011953"; transcript_id "5_00032527"; exon_number "22"; gene_name "uc011bnh.1"; oId "SC4.22817.5"; nearest_ref "uc011bnh.1"; class_code "j"; tss_id "TSS11389";
chr3	Cufflinks	exon	142122516	142122614	.	-	.	gene_id "XLOC_011953"; transcript_id "5_00032527"; exon_number "23"; gene_name "uc011bnh.1"; oId "SC4.22817.5"; nearest_ref "uc011bnh.1"; class_code "j"; tss_id "TSS11389";
chr3	Cufflinks	exon	142122711	142122831	.	-	.	gene_id "XLOC_011953"; transcript_id "5_00032527"; exon_number "24"; gene_name "uc011bnh.1"; oId "SC4.22817.5"; nearest_ref "uc011bnh.1"; class_code "j"; tss_id "TSS11389";
chr3	Cufflinks	exon	142123749	142123918	.	-	.	gene_id "XLOC_011953"; transcript_id "5_00032527"; exon_number "25"; gene_name "uc011bnh.1"; oId "SC4.22817.5"; nearest_ref "uc011bnh.1"; class_code "j"; tss_id "TSS11389";
chr3	Cufflinks	exon	142131386	142131505	.	-	.	gene_id "XLOC_011953"; transcript_id "5_00032527"; exon_number "26"; gene_name "uc011bnh.1"; oId "SC4.22817.5"; nearest_ref "uc011bnh.1"; class_code "j"; tss_id "TSS11389";
chr3	Cufflinks	exon	142132977	142133133	.	-	.	gene_id "XLOC_011953"; transcript_id "5_00032527"; exon_number "27"; gene_name "uc011bnh.1"; oId "SC4.22817.5"; nearest_ref "uc011bnh.1"; class_code "j"; tss_id "TSS11389";
chr3	Cufflinks	exon	142135982	142136071	.	-	.	gene_id "XLOC_011953"; transcript_id "5_00032527"; exon_number "28"; gene_name "uc011bnh.1"; oId "SC4.22817.5"; nearest_ref "uc011bnh.1"; class_code "j"; tss_id "TSS11389";
chr3	Cufflinks	exon	142137346	142137451	.	-	.	gene_id "XLOC_011953"; transcript_id "5_00032527"; exon_number "29"; gene_name "uc011bnh.1"; oId "SC4.22817.5"; nearest_ref "uc011bnh.1"; class_code "j"; tss_id "TSS11389";
chr3	Cufflinks	exon	142137657	142137723	.	-	.	gene_id "XLOC_011953"; transcript_id "5_00032527"; exon_number "30"; gene_name "uc011bnh.1"; oId "SC4.22817.5"; nearest_ref "uc011bnh.1"; class_code "j"; tss_id "TSS11389";
chr3	Cufflinks	exon	142139858	142139995	.	-	.	gene_id "XLOC_011953"; transcript_id "5_00032527"; exon_number "31"; gene_name "uc011bnh.1"; oId "SC4.22817.5"; nearest_ref "uc011bnh.1"; class_code "j"; tss_id "TSS11389";
chr3	Cufflinks	exon	142140318	142140385	.	-	.	gene_id "XLOC_011953"; transcript_id "5_00032527"; exon_number "32"; gene_name "uc011bnh.1"; oId "SC4.22817.5"; nearest_ref "uc011bnh.1"; class_code "j"; tss_id "TSS11389";
chr3	Cufflinks	exon	142141424	142141592	.	-	.	gene_id "XLOC_011953"; transcript_id "5_00032527"; exon_number "33"; gene_name "uc011bnh.1"; oId "SC4.22817.5"; nearest_ref "uc011bnh.1"; class_code "j"; tss_id "TSS11389";
chr3	Cufflinks	exon	142141677	142141764	.	-	.	gene_id "XLOC_011953"; transcript_id "5_00032527"; exon_number "34"; gene_name "uc011bnh.1"; oId "SC4.22817.5"; nearest_ref "uc011bnh.1"; class_code "j"; tss_id "TSS11389";
chr3	Cufflinks	exon	142142402	142142484	.	-	.	gene_id "XLOC_011953"; transcript_id "5_00032527"; exon_number "35"; gene_name "uc011bnh.1"; oId "SC4.22817.5"; nearest_ref "uc011bnh.1"; class_code "j"; tss_id "TSS11389";
chr3	Cufflinks	exon	142144064	142144174	.	-	.	gene_id "XLOC_011953"; transcript_id "5_00032527"; exon_number "36"; gene_name "uc011bnh.1"; oId "SC4.22817.5"; nearest_ref "uc011bnh.1"; class_code "j"; tss_id "TSS11389";
chr3	Cufflinks	exon	142144271	142144380	.	-	.	gene_id "XLOC_011953"; transcript_id "5_00032527"; exon_number "37"; gene_name "uc011bnh.1"; oId "SC4.22817.5"; nearest_ref "uc011bnh.1"; class_code "j"; tss_id "TSS11389";
chr3	Cufflinks	exon	142145586	142145683	.	-	.	gene_id "XLOC_011953"; transcript_id "5_00032527"; exon_number "38"; gene_name "uc011bnh.1"; oId "SC4.22817.5"; nearest_ref "uc011bnh.1"; class_code "j"; tss_id "TSS11389";
chr3	Cufflinks	exon	142151503	142151735	.	-	.	gene_id "XLOC_011953"; transcript_id "5_00032527"; exon_number "39"; gene_name "uc011bnh.1"; oId "SC4.22817.5"; nearest_ref "uc011bnh.1"; class_code "j"; tss_id "TSS11389";
chr3	Cufflinks	exon	142166712	142166853	.	-	.	gene_id "XLOC_011953"; transcript_id "5_00032527"; exon_number "40"; gene_name "uc011bnh.1"; oId "SC4.22817.5"; nearest_ref "uc011bnh.1"; class_code "j"; tss_id "TSS11389";
chr3	hg19_knownGene	exon	142025451	142030655	.	-	.	gene_id "XLOC_011953"; transcript_id "5_00030636"; exon_number "1"; gene_name "uc003euu.2"; oId "uc003euu.2"; nearest_ref "uc003euu.2"; class_code "="; tss_id "TSS11389"; p_id "P11548";
chr3	hg19_knownGene	exon	142031440	142031600	.	-	.	gene_id "XLOC_011953"; transcript_id "5_00030636"; exon_number "2"; gene_name "uc003euu.2"; oId "uc003euu.2"; nearest_ref "uc003euu.2"; class_code "="; tss_id "TSS11389"; p_id "P11548";
chr3	hg19_knownGene	exon	142037434	142037536	.	-	.	gene_id "XLOC_011953"; transcript_id "5_00030636"; exon_number "3"; gene_name "uc003euu.2"; oId "uc003euu.2"; nearest_ref "uc003euu.2"; class_code "="; tss_id "TSS11389"; p_id "P11548";
chr3	hg19_knownGene	exon	142037632	142037745	.	-	.	gene_id "XLOC_011953"; transcript_id "5_00030636"; exon_number "4"; gene_name "uc003euu.2"; oId "uc003euu.2"; nearest_ref "uc003euu.2"; class_code "="; tss_id "TSS11389"; p_id "P11548";
chr3	hg19_knownGene	exon	142048276	142048457	.	-	.	gene_id "XLOC_011953"; transcript_id "5_00030636"; exon_number "5"; gene_name "uc003euu.2"; oId "uc003euu.2"; nearest_ref "uc003euu.2"; class_code "="; tss_id "TSS11389"; p_id "P11548";
chr3	hg19_knownGene	exon	142051217	142051376	.	-	.	gene_id "XLOC_011953"; transcript_id "5_00030636"; exon_number "6"; gene_name "uc003euu.2"; oId "uc003euu.2"; nearest_ref "uc003euu.2"; class_code "="; tss_id "TSS11389"; p_id "P11548";
chr3	hg19_knownGene	exon	142051809	142051931	.	-	.	gene_id "XLOC_011953"; transcript_id "5_00030636"; exon_number "7"; gene_name "uc003euu.2"; oId "uc003euu.2"; nearest_ref "uc003euu.2"; class_code "="; tss_id "TSS11389"; p_id "P11548";
chr3	hg19_knownGene	exon	142054290	142054351	.	-	.	gene_id "XLOC_011953"; transcript_id "5_00030636"; exon_number "8"; gene_name "uc003euu.2"; oId "uc003euu.2"; nearest_ref "uc003euu.2"; class_code "="; tss_id "TSS11389"; p_id "P11548";
chr3	hg19_knownGene	exon	142066076	142066184	.	-	.	gene_id "XLOC_011953"; transcript_id "5_00030636"; exon_number "9"; gene_name "uc003euu.2"; oId "uc003euu.2"; nearest_ref "uc003euu.2"; class_code "="; tss_id "TSS11389"; p_id "P11548";
chr3	hg19_knownGene	exon	142074243	142074338	.	-	.	gene_id "XLOC_011953"; transcript_id "5_00030636"; exon_number "10"; gene_name "uc003euu.2"; oId "uc003euu.2"; nearest_ref "uc003euu.2"; class_code "="; tss_id "TSS11389"; p_id "P11548";
chr3	hg19_knownGene	exon	142075754	142075961	.	-	.	gene_id "XLOC_011953"; transcript_id "5_00030636"; exon_number "11"; gene_name "uc003euu.2"; oId "uc003euu.2"; nearest_ref "uc003euu.2"; class_code "="; tss_id "TSS11389"; p_id "P11548";
chr3	hg19_knownGene	exon	142078704	142078773	.	-	.	gene_id "XLOC_011953"; transcript_id "5_00030636"; exon_number "12"; gene_name "uc003euu.2"; oId "uc003euu.2"; nearest_ref "uc003euu.2"; class_code "="; tss_id "TSS11389"; p_id "P11548";
chr3	hg19_knownGene	exon	142083889	142084021	.	-	.	gene_id "XLOC_011953"; transcript_id "5_00030636"; exon_number "13"; gene_name "uc003euu.2"; oId "uc003euu.2"; nearest_ref "uc003euu.2"; class_code "="; tss_id "TSS11389"; p_id "P11548";
chr3	hg19_knownGene	exon	142084152	142084208	.	-	.	gene_id "XLOC_011953"; transcript_id "5_00030636"; exon_number "14"; gene_name "uc003euu.2"; oId "uc003euu.2"; nearest_ref "uc003euu.2"; class_code "="; tss_id "TSS11389"; p_id "P11548";
chr3	hg19_knownGene	exon	142089327	142089462	.	-	.	gene_id "XLOC_011953"; transcript_id "5_00030636"; exon_number "15"; gene_name "uc003euu.2"; oId "uc003euu.2"; nearest_ref "uc003euu.2"; class_code "="; tss_id "TSS11389"; p_id "P11548";
chr3	hg19_knownGene	exon	142090081	142090170	.	-	.	gene_id "XLOC_011953"; transcript_id "5_00030636"; exon_number "16"; gene_name "uc003euu.2"; oId "uc003euu.2"; nearest_ref "uc003euu.2"; class_code "="; tss_id "TSS11389"; p_id "P11548";
chr3	hg19_knownGene	exon	142094640	142094786	.	-	.	gene_id "XLOC_011953"; transcript_id "5_00030636"; exon_number "17"; gene_name "uc003euu.2"; oId "uc003euu.2"; nearest_ref "uc003euu.2"; class_code "="; tss_id "TSS11389"; p_id "P11548";
chr3	hg19_knownGene	exon	142095321	142095436	.	-	.	gene_id "XLOC_011953"; transcript_id "5_00030636"; exon_number "18"; gene_name "uc003euu.2"; oId "uc003euu.2"; nearest_ref "uc003euu.2"; class_code "="; tss_id "TSS11389"; p_id "P11548";
chr3	hg19_knownGene	exon	142098924	142099022	.	-	.	gene_id "XLOC_011953"; transcript_id "5_00030636"; exon_number "19"; gene_name "uc003euu.2"; oId "uc003euu.2"; nearest_ref "uc003euu.2"; class_code "="; tss_id "TSS11389"; p_id "P11548";
chr3	hg19_knownGene	exon	142102142	142102255	.	-	.	gene_id "XLOC_011953"; transcript_id "5_00030636"; exon_number "20"; gene_name "uc003euu.2"; oId "uc003euu.2"; nearest_ref "uc003euu.2"; class_code "="; tss_id "TSS11389"; p_id "P11548";
chr3	hg19_knownGene	exon	142103365	142103527	.	-	.	gene_id "XLOC_011953"; transcript_id "5_00030636"; exon_number "21"; gene_name "uc003euu.2"; oId "uc003euu.2"; nearest_ref "uc003euu.2"; class_code "="; tss_id "TSS11389"; p_id "P11548";
chr3	hg19_knownGene	exon	142116171	142116302	.	-	.	gene_id "XLOC_011953"; transcript_id "5_00030636"; exon_number "22"; gene_name "uc003euu.2"; oId "uc003euu.2"; nearest_ref "uc003euu.2"; class_code "="; tss_id "TSS11389"; p_id "P11548";
chr3	hg19_knownGene	exon	142119286	142119389	.	-	.	gene_id "XLOC_011953"; transcript_id "5_00030636"; exon_number "23"; gene_name "uc003euu.2"; oId "uc003euu.2"; nearest_ref "uc003euu.2"; class_code "="; tss_id "TSS11389"; p_id "P11548";
chr3	hg19_knownGene	exon	142122516	142122614	.	-	.	gene_id "XLOC_011953"; transcript_id "5_00030636"; exon_number "24"; gene_name "uc003euu.2"; oId "uc003euu.2"; nearest_ref "uc003euu.2"; class_code "="; tss_id "TSS11389"; p_id "P11548";
chr3	hg19_knownGene	exon	142122711	142122831	.	-	.	gene_id "XLOC_011953"; transcript_id "5_00030636"; exon_number "25"; gene_name "uc003euu.2"; oId "uc003euu.2"; nearest_ref "uc003euu.2"; class_code "="; tss_id "TSS11389"; p_id "P11548";
chr3	hg19_knownGene	exon	142123749	142123918	.	-	.	gene_id "XLOC_011953"; transcript_id "5_00030636"; exon_number "26"; gene_name "uc003euu.2"; oId "uc003euu.2"; nearest_ref "uc003euu.2"; class_code "="; tss_id "TSS11389"; p_id "P11548";
chr3	hg19_knownGene	exon	142131386	142131505	.	-	.	gene_id "XLOC_011953"; transcript_id "5_00030636"; exon_number "27"; gene_name "uc003euu.2"; oId "uc003euu.2"; nearest_ref "uc003euu.2"; class_code "="; tss_id "TSS11389"; p_id "P11548";
chr3	hg19_knownGene	exon	142132977	142133133	.	-	.	gene_id "XLOC_011953"; transcript_id "5_00030636"; exon_number "28"; gene_name "uc003euu.2"; oId "uc003euu.2"; nearest_ref "uc003euu.2"; class_code "="; tss_id "TSS11389"; p_id "P11548";
chr3	hg19_knownGene	exon	142135982	142136071	.	-	.	gene_id "XLOC_011953"; transcript_id "5_00030636"; exon_number "29"; gene_name "uc003euu.2"; oId "uc003euu.2"; nearest_ref "uc003euu.2"; class_code "="; tss_id "TSS11389"; p_id "P11548";
chr3	hg19_knownGene	exon	142137346	142137451	.	-	.	gene_id "XLOC_011953"; transcript_id "5_00030636"; exon_number "30"; gene_name "uc003euu.2"; oId "uc003euu.2"; nearest_ref "uc003euu.2"; class_code "="; tss_id "TSS11389"; p_id "P11548";
chr3	hg19_knownGene	exon	142137657	142137723	.	-	.	gene_id "XLOC_011953"; transcript_id "5_00030636"; exon_number "31"; gene_name "uc003euu.2"; oId "uc003euu.2"; nearest_ref "uc003euu.2"; class_code "="; tss_id "TSS11389"; p_id "P11548";
chr3	hg19_knownGene	exon	142139858	142139995	.	-	.	gene_id "XLOC_011953"; transcript_id "5_00030636"; exon_number "32"; gene_name "uc003euu.2"; oId "uc003euu.2"; nearest_ref "uc003euu.2"; class_code "="; tss_id "TSS11389"; p_id "P11548";
chr3	hg19_knownGene	exon	142140318	142140385	.	-	.	gene_id "XLOC_011953"; transcript_id "5_00030636"; exon_number "33"; gene_name "uc003euu.2"; oId "uc003euu.2"; nearest_ref "uc003euu.2"; class_code "="; tss_id "TSS11389"; p_id "P11548";
chr3	hg19_knownGene	exon	142141424	142141592	.	-	.	gene_id "XLOC_011953"; transcript_id "5_00030636"; exon_number "34"; gene_name "uc003euu.2"; oId "uc003euu.2"; nearest_ref "uc003euu.2"; class_code "="; tss_id "TSS11389"; p_id "P11548";
chr3	hg19_knownGene	exon	142141677	142141764	.	-	.	gene_id "XLOC_011953"; transcript_id "5_00030636"; exon_number "35"; gene_name "uc003euu.2"; oId "uc003euu.2"; nearest_ref "uc003euu.2"; class_code "="; tss_id "TSS11389"; p_id "P11548";
chr3	hg19_knownGene	exon	142142402	142142484	.	-	.	gene_id "XLOC_011953"; transcript_id "5_00030636"; exon_number "36"; gene_name "uc003euu.2"; oId "uc003euu.2"; nearest_ref "uc003euu.2"; class_code "="; tss_id "TSS11389"; p_id "P11548";
chr3	hg19_knownGene	exon	142144064	142144174	.	-	.	gene_id "XLOC_011953"; transcript_id "5_00030636"; exon_number "37"; gene_name "uc003euu.2"; oId "uc003euu.2"; nearest_ref "uc003euu.2"; class_code "="; tss_id "TSS11389"; p_id "P11548";
chr3	hg19_knownGene	exon	142144271	142144380	.	-	.	gene_id "XLOC_011953"; transcript_id "5_00030636"; exon_number "38"; gene_name "uc003euu.2"; oId "uc003euu.2"; nearest_ref "uc003euu.2"; class_code "="; tss_id "TSS11389"; p_id "P11548";
chr3	hg19_knownGene	exon	142145586	142145683	.	-	.	gene_id "XLOC_011953"; transcript_id "5_00030636"; exon_number "39"; gene_name "uc003euu.2"; oId "uc003euu.2"; nearest_ref "uc003euu.2"; class_code "="; tss_id "TSS11389"; p_id "P11548";
chr3	hg19_knownGene	exon	142151503	142151735	.	-	.	gene_id "XLOC_011953"; transcript_id "5_00030636"; exon_number "40"; gene_name "uc003euu.2"; oId "uc003euu.2"; nearest_ref "uc003euu.2"; class_code "="; tss_id "TSS11389"; p_id "P11548";
chr3	hg19_knownGene	exon	142166712	142166853	.	-	.	gene_id "XLOC_011953"; transcript_id "5_00030636"; exon_number "41"; gene_name "uc003euu.2"; oId "uc003euu.2"; nearest_ref "uc003euu.2"; class_code "="; tss_id "TSS11389"; p_id "P11548";
chr3	Cufflinks	exon	142025451	142030655	.	-	.	gene_id "XLOC_011953"; transcript_id "5_00033539"; exon_number "1"; gene_name "uc011bnh.1"; oId "upf3.15517.5"; nearest_ref "uc011bnh.1"; class_code "j"; tss_id "TSS11389";
chr3	Cufflinks	exon	142031440	142031600	.	-	.	gene_id "XLOC_011953"; transcript_id "5_00033539"; exon_number "2"; gene_name "uc011bnh.1"; oId "upf3.15517.5"; nearest_ref "uc011bnh.1"; class_code "j"; tss_id "TSS11389";
chr3	Cufflinks	exon	142037434	142037536	.	-	.	gene_id "XLOC_011953"; transcript_id "5_00033539"; exon_number "3"; gene_name "uc011bnh.1"; oId "upf3.15517.5"; nearest_ref "uc011bnh.1"; class_code "j"; tss_id "TSS11389";
chr3	Cufflinks	exon	142048276	142048457	.	-	.	gene_id "XLOC_011953"; transcript_id "5_00033539"; exon_number "4"; gene_name "uc011bnh.1"; oId "upf3.15517.5"; nearest_ref "uc011bnh.1"; class_code "j"; tss_id "TSS11389";
chr3	Cufflinks	exon	142051217	142051373	.	-	.	gene_id "XLOC_011953"; transcript_id "5_00033539"; exon_number "5"; gene_name "uc011bnh.1"; oId "upf3.15517.5"; nearest_ref "uc011bnh.1"; class_code "j"; tss_id "TSS11389";
chr3	Cufflinks	exon	142051809	142051931	.	-	.	gene_id "XLOC_011953"; transcript_id "5_00033539"; exon_number "6"; gene_name "uc011bnh.1"; oId "upf3.15517.5"; nearest_ref "uc011bnh.1"; class_code "j"; tss_id "TSS11389";
chr3	Cufflinks	exon	142054290	142054351	.	-	.	gene_id "XLOC_011953"; transcript_id "5_00033539"; exon_number "7"; gene_name "uc011bnh.1"; oId "upf3.15517.5"; nearest_ref "uc011bnh.1"; class_code "j"; tss_id "TSS11389";
chr3	Cufflinks	exon	142066076	142066184	.	-	.	gene_id "XLOC_011953"; transcript_id "5_00033539"; exon_number "8"; gene_name "uc011bnh.1"; oId "upf3.15517.5"; nearest_ref "uc011bnh.1"; class_code "j"; tss_id "TSS11389";
chr3	Cufflinks	exon	142074243	142074338	.	-	.	gene_id "XLOC_011953"; transcript_id "5_00033539"; exon_number "9"; gene_name "uc011bnh.1"; oId "upf3.15517.5"; nearest_ref "uc011bnh.1"; class_code "j"; tss_id "TSS11389";
chr3	Cufflinks	exon	142075754	142075961	.	-	.	gene_id "XLOC_011953"; transcript_id "5_00033539"; exon_number "10"; gene_name "uc011bnh.1"; oId "upf3.15517.5"; nearest_ref "uc011bnh.1"; class_code "j"; tss_id "TSS11389";
chr3	Cufflinks	exon	142078704	142078773	.	-	.	gene_id "XLOC_011953"; transcript_id "5_00033539"; exon_number "11"; gene_name "uc011bnh.1"; oId "upf3.15517.5"; nearest_ref "uc011bnh.1"; class_code "j"; tss_id "TSS11389";
chr3	Cufflinks	exon	142083889	142084021	.	-	.	gene_id "XLOC_011953"; transcript_id "5_00033539"; exon_number "12"; gene_name "uc011bnh.1"; oId "upf3.15517.5"; nearest_ref "uc011bnh.1"; class_code "j"; tss_id "TSS11389";
chr3	Cufflinks	exon	142084152	142084208	.	-	.	gene_id "XLOC_011953"; transcript_id "5_00033539"; exon_number "13"; gene_name "uc011bnh.1"; oId "upf3.15517.5"; nearest_ref "uc011bnh.1"; class_code "j"; tss_id "TSS11389";
chr3	Cufflinks	exon	142089327	142089462	.	-	.	gene_id "XLOC_011953"; transcript_id "5_00033539"; exon_number "14"; gene_name "uc011bnh.1"; oId "upf3.15517.5"; nearest_ref "uc011bnh.1"; class_code "j"; tss_id "TSS11389";
chr3	Cufflinks	exon	142090081	142090170	.	-	.	gene_id "XLOC_011953"; transcript_id "5_00033539"; exon_number "15"; gene_name "uc011bnh.1"; oId "upf3.15517.5"; nearest_ref "uc011bnh.1"; class_code "j"; tss_id "TSS11389";
chr3	Cufflinks	exon	142094640	142094786	.	-	.	gene_id "XLOC_011953"; transcript_id "5_00033539"; exon_number "16"; gene_name "uc011bnh.1"; oId "upf3.15517.5"; nearest_ref "uc011bnh.1"; class_code "j"; tss_id "TSS11389";
chr3	Cufflinks	exon	142095321	142095436	.	-	.	gene_id "XLOC_011953"; transcript_id "5_00033539"; exon_number "17"; gene_name "uc011bnh.1"; oId "upf3.15517.5"; nearest_ref "uc011bnh.1"; class_code "j"; tss_id "TSS11389";
chr3	Cufflinks	exon	142098924	142099022	.	-	.	gene_id "XLOC_011953"; transcript_id "5_00033539"; exon_number "18"; gene_name "uc011bnh.1"; oId "upf3.15517.5"; nearest_ref "uc011bnh.1"; class_code "j"; tss_id "TSS11389";
chr3	Cufflinks	exon	142102142	142102255	.	-	.	gene_id "XLOC_011953"; transcript_id "5_00033539"; exon_number "19"; gene_name "uc011bnh.1"; oId "upf3.15517.5"; nearest_ref "uc011bnh.1"; class_code "j"; tss_id "TSS11389";
chr3	Cufflinks	exon	142103365	142103527	.	-	.	gene_id "XLOC_011953"; transcript_id "5_00033539"; exon_number "20"; gene_name "uc011bnh.1"; oId "upf3.15517.5"; nearest_ref "uc011bnh.1"; class_code "j"; tss_id "TSS11389";
chr3	Cufflinks	exon	142116171	142116302	.	-	.	gene_id "XLOC_011953"; transcript_id "5_00033539"; exon_number "21"; gene_name "uc011bnh.1"; oId "upf3.15517.5"; nearest_ref "uc011bnh.1"; class_code "j"; tss_id "TSS11389";
chr3	Cufflinks	exon	142119286	142119389	.	-	.	gene_id "XLOC_011953"; transcript_id "5_00033539"; exon_number "22"; gene_name "uc011bnh.1"; oId "upf3.15517.5"; nearest_ref "uc011bnh.1"; class_code "j"; tss_id "TSS11389";
chr3	Cufflinks	exon	142122516	142122614	.	-	.	gene_id "XLOC_011953"; transcript_id "5_00033539"; exon_number "23"; gene_name "uc011bnh.1"; oId "upf3.15517.5"; nearest_ref "uc011bnh.1"; class_code "j"; tss_id "TSS11389";
chr3	Cufflinks	exon	142122711	142122831	.	-	.	gene_id "XLOC_011953"; transcript_id "5_00033539"; exon_number "24"; gene_name "uc011bnh.1"; oId "upf3.15517.5"; nearest_ref "uc011bnh.1"; class_code "j"; tss_id "TSS11389";
chr3	Cufflinks	exon	142123749	142123918	.	-	.	gene_id "XLOC_011953"; transcript_id "5_00033539"; exon_number "25"; gene_name "uc011bnh.1"; oId "upf3.15517.5"; nearest_ref "uc011bnh.1"; class_code "j"; tss_id "TSS11389";
chr3	Cufflinks	exon	142131386	142131505	.	-	.	gene_id "XLOC_011953"; transcript_id "5_00033539"; exon_number "26"; gene_name "uc011bnh.1"; oId "upf3.15517.5"; nearest_ref "uc011bnh.1"; class_code "j"; tss_id "TSS11389";
chr3	Cufflinks	exon	142132977	142133133	.	-	.	gene_id "XLOC_011953"; transcript_id "5_00033539"; exon_number "27"; gene_name "uc011bnh.1"; oId "upf3.15517.5"; nearest_ref "uc011bnh.1"; class_code "j"; tss_id "TSS11389";
chr3	Cufflinks	exon	142135982	142136071	.	-	.	gene_id "XLOC_011953"; transcript_id "5_00033539"; exon_number "28"; gene_name "uc011bnh.1"; oId "upf3.15517.5"; nearest_ref "uc011bnh.1"; class_code "j"; tss_id "TSS11389";
chr3	Cufflinks	exon	142137346	142137451	.	-	.	gene_id "XLOC_011953"; transcript_id "5_00033539"; exon_number "29"; gene_name "uc011bnh.1"; oId "upf3.15517.5"; nearest_ref "uc011bnh.1"; class_code "j"; tss_id "TSS11389";
chr3	Cufflinks	exon	142137657	142137723	.	-	.	gene_id "XLOC_011953"; transcript_id "5_00033539"; exon_number "30"; gene_name "uc011bnh.1"; oId "upf3.15517.5"; nearest_ref "uc011bnh.1"; class_code "j"; tss_id "TSS11389";
chr3	Cufflinks	exon	142139858	142139995	.	-	.	gene_id "XLOC_011953"; transcript_id "5_00033539"; exon_number "31"; gene_name "uc011bnh.1"; oId "upf3.15517.5"; nearest_ref "uc011bnh.1"; class_code "j"; tss_id "TSS11389";
chr3	Cufflinks	exon	142140318	142140385	.	-	.	gene_id "XLOC_011953"; transcript_id "5_00033539"; exon_number "32"; gene_name "uc011bnh.1"; oId "upf3.15517.5"; nearest_ref "uc011bnh.1"; class_code "j"; tss_id "TSS11389";
chr3	Cufflinks	exon	142141424	142141592	.	-	.	gene_id "XLOC_011953"; transcript_id "5_00033539"; exon_number "33"; gene_name "uc011bnh.1"; oId "upf3.15517.5"; nearest_ref "uc011bnh.1"; class_code "j"; tss_id "TSS11389";
chr3	Cufflinks	exon	142141677	142141764	.	-	.	gene_id "XLOC_011953"; transcript_id "5_00033539"; exon_number "34"; gene_name "uc011bnh.1"; oId "upf3.15517.5"; nearest_ref "uc011bnh.1"; class_code "j"; tss_id "TSS11389";
chr3	Cufflinks	exon	142142402	142142484	.	-	.	gene_id "XLOC_011953"; transcript_id "5_00033539"; exon_number "35"; gene_name "uc011bnh.1"; oId "upf3.15517.5"; nearest_ref "uc011bnh.1"; class_code "j"; tss_id "TSS11389";
chr3	Cufflinks	exon	142144064	142144174	.	-	.	gene_id "XLOC_011953"; transcript_id "5_00033539"; exon_number "36"; gene_name "uc011bnh.1"; oId "upf3.15517.5"; nearest_ref "uc011bnh.1"; class_code "j"; tss_id "TSS11389";
chr3	Cufflinks	exon	142144271	142144380	.	-	.	gene_id "XLOC_011953"; transcript_id "5_00033539"; exon_number "37"; gene_name "uc011bnh.1"; oId "upf3.15517.5"; nearest_ref "uc011bnh.1"; class_code "j"; tss_id "TSS11389";
chr3	Cufflinks	exon	142145586	142145683	.	-	.	gene_id "XLOC_011953"; transcript_id "5_00033539"; exon_number "38"; gene_name "uc011bnh.1"; oId "upf3.15517.5"; nearest_ref "uc011bnh.1"; class_code "j"; tss_id "TSS11389";
chr3	Cufflinks	exon	142151503	142151735	.	-	.	gene_id "XLOC_011953"; transcript_id "5_00033539"; exon_number "39"; gene_name "uc011bnh.1"; oId "upf3.15517.5"; nearest_ref "uc011bnh.1"; class_code "j"; tss_id "TSS11389";
chr3	Cufflinks	exon	142166712	142166859	.	-	.	gene_id "XLOC_011953"; transcript_id "5_00033539"; exon_number "40"; gene_name "uc011bnh.1"; oId "upf3.15517.5"; nearest_ref "uc011bnh.1"; class_code "j"; tss_id "TSS11389";
chr3	hg19_knownGene	exon	142095091	142095436	.	-	.	gene_id "XLOC_011953"; transcript_id "5_00030639"; exon_number "1"; gene_name "uc003euv.1"; oId "uc003euv.1"; nearest_ref "uc003euv.1"; class_code "="; tss_id "TSS11390"; p_id "P11547";
chr3	hg19_knownGene	exon	142098924	142099022	.	-	.	gene_id "XLOC_011953"; transcript_id "5_00030639"; exon_number "2"; gene_name "uc003euv.1"; oId "uc003euv.1"; nearest_ref "uc003euv.1"; class_code "="; tss_id "TSS11390"; p_id "P11547";
chr3	hg19_knownGene	exon	142102142	142102255	.	-	.	gene_id "XLOC_011953"; transcript_id "5_00030639"; exon_number "3"; gene_name "uc003euv.1"; oId "uc003euv.1"; nearest_ref "uc003euv.1"; class_code "="; tss_id "TSS11390"; p_id "P11547";
chr3	hg19_knownGene	exon	142103365	142103527	.	-	.	gene_id "XLOC_011953"; transcript_id "5_00030639"; exon_number "4"; gene_name "uc003euv.1"; oId "uc003euv.1"; nearest_ref "uc003euv.1"; class_code "="; tss_id "TSS11390"; p_id "P11547";
chr3	hg19_knownGene	exon	142116171	142116302	.	-	.	gene_id "XLOC_011953"; transcript_id "5_00030639"; exon_number "5"; gene_name "uc003euv.1"; oId "uc003euv.1"; nearest_ref "uc003euv.1"; class_code "="; tss_id "TSS11390"; p_id "P11547";
chr3	hg19_knownGene	exon	142119286	142119389	.	-	.	gene_id "XLOC_011953"; transcript_id "5_00030639"; exon_number "6"; gene_name "uc003euv.1"; oId "uc003euv.1"; nearest_ref "uc003euv.1"; class_code "="; tss_id "TSS11390"; p_id "P11547";
chr3	hg19_knownGene	exon	142122516	142122614	.	-	.	gene_id "XLOC_011953"; transcript_id "5_00030639"; exon_number "7"; gene_name "uc003euv.1"; oId "uc003euv.1"; nearest_ref "uc003euv.1"; class_code "="; tss_id "TSS11390"; p_id "P11547";
chr3	hg19_knownGene	exon	142122711	142122831	.	-	.	gene_id "XLOC_011953"; transcript_id "5_00030639"; exon_number "8"; gene_name "uc003euv.1"; oId "uc003euv.1"; nearest_ref "uc003euv.1"; class_code "="; tss_id "TSS11390"; p_id "P11547";
chr3	hg19_knownGene	exon	142123749	142123918	.	-	.	gene_id "XLOC_011953"; transcript_id "5_00030639"; exon_number "9"; gene_name "uc003euv.1"; oId "uc003euv.1"; nearest_ref "uc003euv.1"; class_code "="; tss_id "TSS11390"; p_id "P11547";
chr3	hg19_knownGene	exon	142131386	142131505	.	-	.	gene_id "XLOC_011953"; transcript_id "5_00030639"; exon_number "10"; gene_name "uc003euv.1"; oId "uc003euv.1"; nearest_ref "uc003euv.1"; class_code "="; tss_id "TSS11390"; p_id "P11547";
chr3	hg19_knownGene	exon	142132977	142133133	.	-	.	gene_id "XLOC_011953"; transcript_id "5_00030639"; exon_number "11"; gene_name "uc003euv.1"; oId "uc003euv.1"; nearest_ref "uc003euv.1"; class_code "="; tss_id "TSS11390"; p_id "P11547";
chr3	hg19_knownGene	exon	142135982	142136071	.	-	.	gene_id "XLOC_011953"; transcript_id "5_00030639"; exon_number "12"; gene_name "uc003euv.1"; oId "uc003euv.1"; nearest_ref "uc003euv.1"; class_code "="; tss_id "TSS11390"; p_id "P11547";
chr3	hg19_knownGene	exon	142137346	142137451	.	-	.	gene_id "XLOC_011953"; transcript_id "5_00030639"; exon_number "13"; gene_name "uc003euv.1"; oId "uc003euv.1"; nearest_ref "uc003euv.1"; class_code "="; tss_id "TSS11390"; p_id "P11547";
chr3	hg19_knownGene	exon	142137657	142137723	.	-	.	gene_id "XLOC_011953"; transcript_id "5_00030639"; exon_number "14"; gene_name "uc003euv.1"; oId "uc003euv.1"; nearest_ref "uc003euv.1"; class_code "="; tss_id "TSS11390"; p_id "P11547";
chr3	hg19_knownGene	exon	142139858	142139995	.	-	.	gene_id "XLOC_011953"; transcript_id "5_00030639"; exon_number "15"; gene_name "uc003euv.1"; oId "uc003euv.1"; nearest_ref "uc003euv.1"; class_code "="; tss_id "TSS11390"; p_id "P11547";
chr3	hg19_knownGene	exon	142140318	142140385	.	-	.	gene_id "XLOC_011953"; transcript_id "5_00030639"; exon_number "16"; gene_name "uc003euv.1"; oId "uc003euv.1"; nearest_ref "uc003euv.1"; class_code "="; tss_id "TSS11390"; p_id "P11547";
chr3	hg19_knownGene	exon	142141424	142141592	.	-	.	gene_id "XLOC_011953"; transcript_id "5_00030639"; exon_number "17"; gene_name "uc003euv.1"; oId "uc003euv.1"; nearest_ref "uc003euv.1"; class_code "="; tss_id "TSS11390"; p_id "P11547";
chr3	hg19_knownGene	exon	142141677	142141764	.	-	.	gene_id "XLOC_011953"; transcript_id "5_00030639"; exon_number "18"; gene_name "uc003euv.1"; oId "uc003euv.1"; nearest_ref "uc003euv.1"; class_code "="; tss_id "TSS11390"; p_id "P11547";
chr3	hg19_knownGene	exon	142142402	142142484	.	-	.	gene_id "XLOC_011953"; transcript_id "5_00030639"; exon_number "19"; gene_name "uc003euv.1"; oId "uc003euv.1"; nearest_ref "uc003euv.1"; class_code "="; tss_id "TSS11390"; p_id "P11547";
chr3	hg19_knownGene	exon	142144064	142144174	.	-	.	gene_id "XLOC_011953"; transcript_id "5_00030639"; exon_number "20"; gene_name "uc003euv.1"; oId "uc003euv.1"; nearest_ref "uc003euv.1"; class_code "="; tss_id "TSS11390"; p_id "P11547";
chr3	hg19_knownGene	exon	142144271	142144380	.	-	.	gene_id "XLOC_011953"; transcript_id "5_00030639"; exon_number "21"; gene_name "uc003euv.1"; oId "uc003euv.1"; nearest_ref "uc003euv.1"; class_code "="; tss_id "TSS11390"; p_id "P11547";
chr3	hg19_knownGene	exon	142136686	142137451	.	-	.	gene_id "XLOC_011953"; transcript_id "5_00030641"; exon_number "1"; gene_name "uc011bnh.1"; oId "uc011bnh.1"; nearest_ref "uc011bnh.1"; class_code "="; tss_id "TSS11389"; p_id "P11542";
chr3	hg19_knownGene	exon	142137657	142137723	.	-	.	gene_id "XLOC_011953"; transcript_id "5_00030641"; exon_number "2"; gene_name "uc011bnh.1"; oId "uc011bnh.1"; nearest_ref "uc011bnh.1"; class_code "="; tss_id "TSS11389"; p_id "P11542";
chr3	hg19_knownGene	exon	142139858	142139995	.	-	.	gene_id "XLOC_011953"; transcript_id "5_00030641"; exon_number "3"; gene_name "uc011bnh.1"; oId "uc011bnh.1"; nearest_ref "uc011bnh.1"; class_code "="; tss_id "TSS11389"; p_id "P11542";
chr3	hg19_knownGene	exon	142140318	142140385	.	-	.	gene_id "XLOC_011953"; transcript_id "5_00030641"; exon_number "4"; gene_name "uc011bnh.1"; oId "uc011bnh.1"; nearest_ref "uc011bnh.1"; class_code "="; tss_id "TSS11389"; p_id "P11542";
chr3	hg19_knownGene	exon	142141424	142141592	.	-	.	gene_id "XLOC_011953"; transcript_id "5_00030641"; exon_number "5"; gene_name "uc011bnh.1"; oId "uc011bnh.1"; nearest_ref "uc011bnh.1"; class_code "="; tss_id "TSS11389"; p_id "P11542";
chr3	hg19_knownGene	exon	142141677	142141764	.	-	.	gene_id "XLOC_011953"; transcript_id "5_00030641"; exon_number "6"; gene_name "uc011bnh.1"; oId "uc011bnh.1"; nearest_ref "uc011bnh.1"; class_code "="; tss_id "TSS11389"; p_id "P11542";
chr3	hg19_knownGene	exon	142142402	142142484	.	-	.	gene_id "XLOC_011953"; transcript_id "5_00030641"; exon_number "7"; gene_name "uc011bnh.1"; oId "uc011bnh.1"; nearest_ref "uc011bnh.1"; class_code "="; tss_id "TSS11389"; p_id "P11542";
chr3	hg19_knownGene	exon	142151503	142151735	.	-	.	gene_id "XLOC_011953"; transcript_id "5_00030641"; exon_number "8"; gene_name "uc011bnh.1"; oId "uc011bnh.1"; nearest_ref "uc011bnh.1"; class_code "="; tss_id "TSS11389"; p_id "P11542";
chr3	hg19_knownGene	exon	142166712	142166853	.	-	.	gene_id "XLOC_011953"; transcript_id "5_00030641"; exon_number "9"; gene_name "uc011bnh.1"; oId "uc011bnh.1"; nearest_ref "uc011bnh.1"; class_code "="; tss_id "TSS11389"; p_id "P11542";
chr3	hg19_knownGene	exon	142136686	142137451	.	-	.	gene_id "XLOC_011953"; transcript_id "5_00030640"; exon_number "1"; gene_name "uc003euw.2"; oId "uc003euw.2"; nearest_ref "uc003euw.2"; class_code "="; tss_id "TSS11389"; p_id "P11543";
chr3	hg19_knownGene	exon	142137657	142137723	.	-	.	gene_id "XLOC_011953"; transcript_id "5_00030640"; exon_number "2"; gene_name "uc003euw.2"; oId "uc003euw.2"; nearest_ref "uc003euw.2"; class_code "="; tss_id "TSS11389"; p_id "P11543";
chr3	hg19_knownGene	exon	142139858	142139995	.	-	.	gene_id "XLOC_011953"; transcript_id "5_00030640"; exon_number "3"; gene_name "uc003euw.2"; oId "uc003euw.2"; nearest_ref "uc003euw.2"; class_code "="; tss_id "TSS11389"; p_id "P11543";
chr3	hg19_knownGene	exon	142140318	142140385	.	-	.	gene_id "XLOC_011953"; transcript_id "5_00030640"; exon_number "4"; gene_name "uc003euw.2"; oId "uc003euw.2"; nearest_ref "uc003euw.2"; class_code "="; tss_id "TSS11389"; p_id "P11543";
chr3	hg19_knownGene	exon	142141424	142141592	.	-	.	gene_id "XLOC_011953"; transcript_id "5_00030640"; exon_number "5"; gene_name "uc003euw.2"; oId "uc003euw.2"; nearest_ref "uc003euw.2"; class_code "="; tss_id "TSS11389"; p_id "P11543";
chr3	hg19_knownGene	exon	142141677	142141764	.	-	.	gene_id "XLOC_011953"; transcript_id "5_00030640"; exon_number "6"; gene_name "uc003euw.2"; oId "uc003euw.2"; nearest_ref "uc003euw.2"; class_code "="; tss_id "TSS11389"; p_id "P11543";
chr3	hg19_knownGene	exon	142142402	142142484	.	-	.	gene_id "XLOC_011953"; transcript_id "5_00030640"; exon_number "7"; gene_name "uc003euw.2"; oId "uc003euw.2"; nearest_ref "uc003euw.2"; class_code "="; tss_id "TSS11389"; p_id "P11543";
chr3	hg19_knownGene	exon	142144064	142144174	.	-	.	gene_id "XLOC_011953"; transcript_id "5_00030640"; exon_number "8"; gene_name "uc003euw.2"; oId "uc003euw.2"; nearest_ref "uc003euw.2"; class_code "="; tss_id "TSS11389"; p_id "P11543";
chr3	hg19_knownGene	exon	142144271	142144380	.	-	.	gene_id "XLOC_011953"; transcript_id "5_00030640"; exon_number "9"; gene_name "uc003euw.2"; oId "uc003euw.2"; nearest_ref "uc003euw.2"; class_code "="; tss_id "TSS11389"; p_id "P11543";
chr3	hg19_knownGene	exon	142145586	142145683	.	-	.	gene_id "XLOC_011953"; transcript_id "5_00030640"; exon_number "10"; gene_name "uc003euw.2"; oId "uc003euw.2"; nearest_ref "uc003euw.2"; class_code "="; tss_id "TSS11389"; p_id "P11543";
chr3	hg19_knownGene	exon	142151503	142151735	.	-	.	gene_id "XLOC_011953"; transcript_id "5_00030640"; exon_number "11"; gene_name "uc003euw.2"; oId "uc003euw.2"; nearest_ref "uc003euw.2"; class_code "="; tss_id "TSS11389"; p_id "P11543";
chr3	hg19_knownGene	exon	142166712	142166853	.	-	.	gene_id "XLOC_011953"; transcript_id "5_00030640"; exon_number "12"; gene_name "uc003euw.2"; oId "uc003euw.2"; nearest_ref "uc003euw.2"; class_code "="; tss_id "TSS11389"; p_id "P11543";
chr3	Cufflinks	exon	142159334	142159551	.	-	.	gene_id "XLOC_011954"; transcript_id "5_00032528"; exon_number "1"; gene_name "uc011bnh.1"; oId "SC4.22818.1"; nearest_ref "uc011bnh.1"; class_code "i";
chr3	Cufflinks	exon	142168078	142168444	.	-	.	gene_id "XLOC_011955"; transcript_id "5_00035062"; exon_number "1"; gene_name "uc003euy.1"; oId "upf1_r4.27405.8"; nearest_ref "uc003euy.1"; class_code "j"; tss_id "TSS11391";
chr3	Cufflinks	exon	142171970	142172075	.	-	.	gene_id "XLOC_011955"; transcript_id "5_00035062"; exon_number "2"; gene_name "uc003euy.1"; oId "upf1_r4.27405.8"; nearest_ref "uc003euy.1"; class_code "j"; tss_id "TSS11391";
chr3	Cufflinks	exon	142176446	142176597	.	-	.	gene_id "XLOC_011955"; transcript_id "5_00035062"; exon_number "3"; gene_name "uc003euy.1"; oId "upf1_r4.27405.8"; nearest_ref "uc003euy.1"; class_code "j"; tss_id "TSS11391";
chr3	Cufflinks	exon	142177800	142177953	.	-	.	gene_id "XLOC_011955"; transcript_id "5_00035062"; exon_number "4"; gene_name "uc003euy.1"; oId "upf1_r4.27405.8"; nearest_ref "uc003euy.1"; class_code "j"; tss_id "TSS11391";
chr3	Cufflinks	exon	142178069	142178225	.	-	.	gene_id "XLOC_011955"; transcript_id "5_00035062"; exon_number "5"; gene_name "uc003euy.1"; oId "upf1_r4.27405.8"; nearest_ref "uc003euy.1"; class_code "j"; tss_id "TSS11391";
chr3	Cufflinks	exon	142180782	142180932	.	-	.	gene_id "XLOC_011955"; transcript_id "5_00035062"; exon_number "6"; gene_name "uc003euy.1"; oId "upf1_r4.27405.8"; nearest_ref "uc003euy.1"; class_code "j"; tss_id "TSS11391";
chr3	Cufflinks	exon	142183939	142184082	.	-	.	gene_id "XLOC_011955"; transcript_id "5_00035062"; exon_number "7"; gene_name "uc003euy.1"; oId "upf1_r4.27405.8"; nearest_ref "uc003euy.1"; class_code "j"; tss_id "TSS11391";
chr3	Cufflinks	exon	142185166	142185375	.	-	.	gene_id "XLOC_011955"; transcript_id "5_00035062"; exon_number "8"; gene_name "uc003euy.1"; oId "upf1_r4.27405.8"; nearest_ref "uc003euy.1"; class_code "j"; tss_id "TSS11391";
chr3	Cufflinks	exon	142186776	142186910	.	-	.	gene_id "XLOC_011955"; transcript_id "5_00035062"; exon_number "9"; gene_name "uc003euy.1"; oId "upf1_r4.27405.8"; nearest_ref "uc003euy.1"; class_code "j"; tss_id "TSS11391";
chr3	Cufflinks	exon	142188179	142188411	.	-	.	gene_id "XLOC_011955"; transcript_id "5_00035062"; exon_number "10"; gene_name "uc003euy.1"; oId "upf1_r4.27405.8"; nearest_ref "uc003euy.1"; class_code "j"; tss_id "TSS11391";
chr3	Cufflinks	exon	142188928	142189025	.	-	.	gene_id "XLOC_011955"; transcript_id "5_00035062"; exon_number "11"; gene_name "uc003euy.1"; oId "upf1_r4.27405.8"; nearest_ref "uc003euy.1"; class_code "j"; tss_id "TSS11391";
chr3	Cufflinks	exon	142203982	142204124	.	-	.	gene_id "XLOC_011955"; transcript_id "5_00035062"; exon_number "12"; gene_name "uc003euy.1"; oId "upf1_r4.27405.8"; nearest_ref "uc003euy.1"; class_code "j"; tss_id "TSS11391";
chr3	Cufflinks	exon	142212075	142212153	.	-	.	gene_id "XLOC_011955"; transcript_id "5_00035062"; exon_number "13"; gene_name "uc003euy.1"; oId "upf1_r4.27405.8"; nearest_ref "uc003euy.1"; class_code "j"; tss_id "TSS11391";
chr3	Cufflinks	exon	142215203	142215362	.	-	.	gene_id "XLOC_011955"; transcript_id "5_00035062"; exon_number "14"; gene_name "uc003euy.1"; oId "upf1_r4.27405.8"; nearest_ref "uc003euy.1"; class_code "j"; tss_id "TSS11391";
chr3	Cufflinks	exon	142215855	142216034	.	-	.	gene_id "XLOC_011955"; transcript_id "5_00035062"; exon_number "15"; gene_name "uc003euy.1"; oId "upf1_r4.27405.8"; nearest_ref "uc003euy.1"; class_code "j"; tss_id "TSS11391";
chr3	Cufflinks	exon	142217439	142217616	.	-	.	gene_id "XLOC_011955"; transcript_id "5_00035062"; exon_number "16"; gene_name "uc003euy.1"; oId "upf1_r4.27405.8"; nearest_ref "uc003euy.1"; class_code "j"; tss_id "TSS11391";
chr3	Cufflinks	exon	142218469	142218560	.	-	.	gene_id "XLOC_011955"; transcript_id "5_00035062"; exon_number "17"; gene_name "uc003euy.1"; oId "upf1_r4.27405.8"; nearest_ref "uc003euy.1"; class_code "j"; tss_id "TSS11391";
chr3	Cufflinks	exon	142222204	142222295	.	-	.	gene_id "XLOC_011955"; transcript_id "5_00035062"; exon_number "18"; gene_name "uc003euy.1"; oId "upf1_r4.27405.8"; nearest_ref "uc003euy.1"; class_code "j"; tss_id "TSS11391";
chr3	Cufflinks	exon	142223981	142224145	.	-	.	gene_id "XLOC_011955"; transcript_id "5_00035062"; exon_number "19"; gene_name "uc003euy.1"; oId "upf1_r4.27405.8"; nearest_ref "uc003euy.1"; class_code "j"; tss_id "TSS11391";
chr3	Cufflinks	exon	142226773	142226951	.	-	.	gene_id "XLOC_011955"; transcript_id "5_00035062"; exon_number "20"; gene_name "uc003euy.1"; oId "upf1_r4.27405.8"; nearest_ref "uc003euy.1"; class_code "j"; tss_id "TSS11391";
chr3	Cufflinks	exon	142231102	142231312	.	-	.	gene_id "XLOC_011955"; transcript_id "5_00035062"; exon_number "21"; gene_name "uc003euy.1"; oId "upf1_r4.27405.8"; nearest_ref "uc003euy.1"; class_code "j"; tss_id "TSS11391";
chr3	Cufflinks	exon	142232343	142232480	.	-	.	gene_id "XLOC_011955"; transcript_id "5_00035062"; exon_number "22"; gene_name "uc003euy.1"; oId "upf1_r4.27405.8"; nearest_ref "uc003euy.1"; class_code "j"; tss_id "TSS11391";
chr3	Cufflinks	exon	142234237	142234357	.	-	.	gene_id "XLOC_011955"; transcript_id "5_00035062"; exon_number "23"; gene_name "uc003euy.1"; oId "upf1_r4.27405.8"; nearest_ref "uc003euy.1"; class_code "j"; tss_id "TSS11391";
chr3	Cufflinks	exon	142238511	142238626	.	-	.	gene_id "XLOC_011955"; transcript_id "5_00035062"; exon_number "24"; gene_name "uc003euy.1"; oId "upf1_r4.27405.8"; nearest_ref "uc003euy.1"; class_code "j"; tss_id "TSS11391";
chr3	Cufflinks	exon	142241570	142241683	.	-	.	gene_id "XLOC_011955"; transcript_id "5_00035062"; exon_number "25"; gene_name "uc003euy.1"; oId "upf1_r4.27405.8"; nearest_ref "uc003euy.1"; class_code "j"; tss_id "TSS11391";
chr3	Cufflinks	exon	142242835	142243041	.	-	.	gene_id "XLOC_011955"; transcript_id "5_00035062"; exon_number "26"; gene_name "uc003euy.1"; oId "upf1_r4.27405.8"; nearest_ref "uc003euy.1"; class_code "j"; tss_id "TSS11391";
chr3	Cufflinks	exon	142253922	142254047	.	-	.	gene_id "XLOC_011955"; transcript_id "5_00035062"; exon_number "27"; gene_name "uc003euy.1"; oId "upf1_r4.27405.8"; nearest_ref "uc003euy.1"; class_code "j"; tss_id "TSS11391";
chr3	Cufflinks	exon	142254950	142255043	.	-	.	gene_id "XLOC_011955"; transcript_id "5_00035062"; exon_number "28"; gene_name "uc003euy.1"; oId "upf1_r4.27405.8"; nearest_ref "uc003euy.1"; class_code "j"; tss_id "TSS11391";
chr3	Cufflinks	exon	142257324	142257467	.	-	.	gene_id "XLOC_011955"; transcript_id "5_00035062"; exon_number "29"; gene_name "uc003euy.1"; oId "upf1_r4.27405.8"; nearest_ref "uc003euy.1"; class_code "j"; tss_id "TSS11391";
chr3	Cufflinks	exon	142259746	142259876	.	-	.	gene_id "XLOC_011955"; transcript_id "5_00035062"; exon_number "30"; gene_name "uc003euy.1"; oId "upf1_r4.27405.8"; nearest_ref "uc003euy.1"; class_code "j"; tss_id "TSS11391";
chr3	Cufflinks	exon	142261507	142261599	.	-	.	gene_id "XLOC_011955"; transcript_id "5_00035062"; exon_number "31"; gene_name "uc003euy.1"; oId "upf1_r4.27405.8"; nearest_ref "uc003euy.1"; class_code "j"; tss_id "TSS11391";
chr3	Cufflinks	exon	142266567	142266752	.	-	.	gene_id "XLOC_011955"; transcript_id "5_00035062"; exon_number "32"; gene_name "uc003euy.1"; oId "upf1_r4.27405.8"; nearest_ref "uc003euy.1"; class_code "j"; tss_id "TSS11391";
chr3	Cufflinks	exon	142268321	142268515	.	-	.	gene_id "XLOC_011955"; transcript_id "5_00035062"; exon_number "33"; gene_name "uc003euy.1"; oId "upf1_r4.27405.8"; nearest_ref "uc003euy.1"; class_code "j"; tss_id "TSS11391";
chr3	Cufflinks	exon	142268974	142269144	.	-	.	gene_id "XLOC_011955"; transcript_id "5_00035062"; exon_number "34"; gene_name "uc003euy.1"; oId "upf1_r4.27405.8"; nearest_ref "uc003euy.1"; class_code "j"; tss_id "TSS11391";
chr3	Cufflinks	exon	142272069	142272240	.	-	.	gene_id "XLOC_011955"; transcript_id "5_00035062"; exon_number "35"; gene_name "uc003euy.1"; oId "upf1_r4.27405.8"; nearest_ref "uc003euy.1"; class_code "j"; tss_id "TSS11391";
chr3	Cufflinks	exon	142272482	142272582	.	-	.	gene_id "XLOC_011955"; transcript_id "5_00035062"; exon_number "36"; gene_name "uc003euy.1"; oId "upf1_r4.27405.8"; nearest_ref "uc003euy.1"; class_code "j"; tss_id "TSS11391";
chr3	Cufflinks	exon	142272667	142272857	.	-	.	gene_id "XLOC_011955"; transcript_id "5_00035062"; exon_number "37"; gene_name "uc003euy.1"; oId "upf1_r4.27405.8"; nearest_ref "uc003euy.1"; class_code "j"; tss_id "TSS11391";
chr3	Cufflinks	exon	142274719	142274981	.	-	.	gene_id "XLOC_011955"; transcript_id "5_00035062"; exon_number "38"; gene_name "uc003euy.1"; oId "upf1_r4.27405.8"; nearest_ref "uc003euy.1"; class_code "j"; tss_id "TSS11391";
chr3	Cufflinks	exon	142275225	142275417	.	-	.	gene_id "XLOC_011955"; transcript_id "5_00035062"; exon_number "39"; gene_name "uc003euy.1"; oId "upf1_r4.27405.8"; nearest_ref "uc003euy.1"; class_code "j"; tss_id "TSS11391";
chr3	Cufflinks	exon	142277466	142277618	.	-	.	gene_id "XLOC_011955"; transcript_id "5_00035062"; exon_number "40"; gene_name "uc003euy.1"; oId "upf1_r4.27405.8"; nearest_ref "uc003euy.1"; class_code "j"; tss_id "TSS11391";
chr3	Cufflinks	exon	142278093	142278283	.	-	.	gene_id "XLOC_011955"; transcript_id "5_00035062"; exon_number "41"; gene_name "uc003euy.1"; oId "upf1_r4.27405.8"; nearest_ref "uc003euy.1"; class_code "j"; tss_id "TSS11391";
chr3	Cufflinks	exon	142279105	142279296	.	-	.	gene_id "XLOC_011955"; transcript_id "5_00035062"; exon_number "42"; gene_name "uc003euy.1"; oId "upf1_r4.27405.8"; nearest_ref "uc003euy.1"; class_code "j"; tss_id "TSS11391";
chr3	Cufflinks	exon	142280085	142280263	.	-	.	gene_id "XLOC_011955"; transcript_id "5_00035062"; exon_number "43"; gene_name "uc003euy.1"; oId "upf1_r4.27405.8"; nearest_ref "uc003euy.1"; class_code "j"; tss_id "TSS11391";
chr3	Cufflinks	exon	142281074	142281951	.	-	.	gene_id "XLOC_011955"; transcript_id "5_00035062"; exon_number "44"; gene_name "uc003euy.1"; oId "upf1_r4.27405.8"; nearest_ref "uc003euy.1"; class_code "j"; tss_id "TSS11391";
chr3	Cufflinks	exon	142284963	142285103	.	-	.	gene_id "XLOC_011955"; transcript_id "5_00035062"; exon_number "45"; gene_name "uc003euy.1"; oId "upf1_r4.27405.8"; nearest_ref "uc003euy.1"; class_code "j"; tss_id "TSS11391";
chr3	Cufflinks	exon	142286905	142286996	.	-	.	gene_id "XLOC_011955"; transcript_id "5_00035062"; exon_number "46"; gene_name "uc003euy.1"; oId "upf1_r4.27405.8"; nearest_ref "uc003euy.1"; class_code "j"; tss_id "TSS11391";
chr3	Cufflinks	exon	142297488	142297668	.	-	.	gene_id "XLOC_011955"; transcript_id "5_00035062"; exon_number "47"; gene_name "uc003euy.1"; oId "upf1_r4.27405.8"; nearest_ref "uc003euy.1"; class_code "j"; tss_id "TSS11391";
chr3	hg19_knownGene	exon	142168078	142168444	.	-	.	gene_id "XLOC_011955"; transcript_id "5_00030642"; exon_number "1"; gene_name "uc003eux.3"; oId "uc003eux.3"; nearest_ref "uc003eux.3"; class_code "="; tss_id "TSS11391"; p_id "P11550";
chr3	hg19_knownGene	exon	142171970	142172075	.	-	.	gene_id "XLOC_011955"; transcript_id "5_00030642"; exon_number "2"; gene_name "uc003eux.3"; oId "uc003eux.3"; nearest_ref "uc003eux.3"; class_code "="; tss_id "TSS11391"; p_id "P11550";
chr3	hg19_knownGene	exon	142176446	142176597	.	-	.	gene_id "XLOC_011955"; transcript_id "5_00030642"; exon_number "3"; gene_name "uc003eux.3"; oId "uc003eux.3"; nearest_ref "uc003eux.3"; class_code "="; tss_id "TSS11391"; p_id "P11550";
chr3	hg19_knownGene	exon	142177800	142177953	.	-	.	gene_id "XLOC_011955"; transcript_id "5_00030642"; exon_number "4"; gene_name "uc003eux.3"; oId "uc003eux.3"; nearest_ref "uc003eux.3"; class_code "="; tss_id "TSS11391"; p_id "P11550";
chr3	hg19_knownGene	exon	142178069	142178225	.	-	.	gene_id "XLOC_011955"; transcript_id "5_00030642"; exon_number "5"; gene_name "uc003eux.3"; oId "uc003eux.3"; nearest_ref "uc003eux.3"; class_code "="; tss_id "TSS11391"; p_id "P11550";
chr3	hg19_knownGene	exon	142180782	142180932	.	-	.	gene_id "XLOC_011955"; transcript_id "5_00030642"; exon_number "6"; gene_name "uc003eux.3"; oId "uc003eux.3"; nearest_ref "uc003eux.3"; class_code "="; tss_id "TSS11391"; p_id "P11550";
chr3	hg19_knownGene	exon	142183939	142184082	.	-	.	gene_id "XLOC_011955"; transcript_id "5_00030642"; exon_number "7"; gene_name "uc003eux.3"; oId "uc003eux.3"; nearest_ref "uc003eux.3"; class_code "="; tss_id "TSS11391"; p_id "P11550";
chr3	hg19_knownGene	exon	142185166	142185375	.	-	.	gene_id "XLOC_011955"; transcript_id "5_00030642"; exon_number "8"; gene_name "uc003eux.3"; oId "uc003eux.3"; nearest_ref "uc003eux.3"; class_code "="; tss_id "TSS11391"; p_id "P11550";
chr3	hg19_knownGene	exon	142186776	142186910	.	-	.	gene_id "XLOC_011955"; transcript_id "5_00030642"; exon_number "9"; gene_name "uc003eux.3"; oId "uc003eux.3"; nearest_ref "uc003eux.3"; class_code "="; tss_id "TSS11391"; p_id "P11550";
chr3	hg19_knownGene	exon	142188179	142188411	.	-	.	gene_id "XLOC_011955"; transcript_id "5_00030642"; exon_number "10"; gene_name "uc003eux.3"; oId "uc003eux.3"; nearest_ref "uc003eux.3"; class_code "="; tss_id "TSS11391"; p_id "P11550";
chr3	hg19_knownGene	exon	142188928	142189025	.	-	.	gene_id "XLOC_011955"; transcript_id "5_00030642"; exon_number "11"; gene_name "uc003eux.3"; oId "uc003eux.3"; nearest_ref "uc003eux.3"; class_code "="; tss_id "TSS11391"; p_id "P11550";
chr3	hg19_knownGene	exon	142203982	142204124	.	-	.	gene_id "XLOC_011955"; transcript_id "5_00030642"; exon_number "12"; gene_name "uc003eux.3"; oId "uc003eux.3"; nearest_ref "uc003eux.3"; class_code "="; tss_id "TSS11391"; p_id "P11550";
chr3	hg19_knownGene	exon	142211974	142212153	.	-	.	gene_id "XLOC_011955"; transcript_id "5_00030642"; exon_number "13"; gene_name "uc003eux.3"; oId "uc003eux.3"; nearest_ref "uc003eux.3"; class_code "="; tss_id "TSS11391"; p_id "P11550";
chr3	hg19_knownGene	exon	142215203	142215362	.	-	.	gene_id "XLOC_011955"; transcript_id "5_00030642"; exon_number "14"; gene_name "uc003eux.3"; oId "uc003eux.3"; nearest_ref "uc003eux.3"; class_code "="; tss_id "TSS11391"; p_id "P11550";
chr3	hg19_knownGene	exon	142215855	142216034	.	-	.	gene_id "XLOC_011955"; transcript_id "5_00030642"; exon_number "15"; gene_name "uc003eux.3"; oId "uc003eux.3"; nearest_ref "uc003eux.3"; class_code "="; tss_id "TSS11391"; p_id "P11550";
chr3	hg19_knownGene	exon	142217439	142217616	.	-	.	gene_id "XLOC_011955"; transcript_id "5_00030642"; exon_number "16"; gene_name "uc003eux.3"; oId "uc003eux.3"; nearest_ref "uc003eux.3"; class_code "="; tss_id "TSS11391"; p_id "P11550";
chr3	hg19_knownGene	exon	142218469	142218560	.	-	.	gene_id "XLOC_011955"; transcript_id "5_00030642"; exon_number "17"; gene_name "uc003eux.3"; oId "uc003eux.3"; nearest_ref "uc003eux.3"; class_code "="; tss_id "TSS11391"; p_id "P11550";
chr3	hg19_knownGene	exon	142222204	142222295	.	-	.	gene_id "XLOC_011955"; transcript_id "5_00030642"; exon_number "18"; gene_name "uc003eux.3"; oId "uc003eux.3"; nearest_ref "uc003eux.3"; class_code "="; tss_id "TSS11391"; p_id "P11550";
chr3	hg19_knownGene	exon	142223981	142224145	.	-	.	gene_id "XLOC_011955"; transcript_id "5_00030642"; exon_number "19"; gene_name "uc003eux.3"; oId "uc003eux.3"; nearest_ref "uc003eux.3"; class_code "="; tss_id "TSS11391"; p_id "P11550";
chr3	hg19_knownGene	exon	142226773	142226951	.	-	.	gene_id "XLOC_011955"; transcript_id "5_00030642"; exon_number "20"; gene_name "uc003eux.3"; oId "uc003eux.3"; nearest_ref "uc003eux.3"; class_code "="; tss_id "TSS11391"; p_id "P11550";
chr3	hg19_knownGene	exon	142231102	142231312	.	-	.	gene_id "XLOC_011955"; transcript_id "5_00030642"; exon_number "21"; gene_name "uc003eux.3"; oId "uc003eux.3"; nearest_ref "uc003eux.3"; class_code "="; tss_id "TSS11391"; p_id "P11550";
chr3	hg19_knownGene	exon	142232343	142232480	.	-	.	gene_id "XLOC_011955"; transcript_id "5_00030642"; exon_number "22"; gene_name "uc003eux.3"; oId "uc003eux.3"; nearest_ref "uc003eux.3"; class_code "="; tss_id "TSS11391"; p_id "P11550";
chr3	hg19_knownGene	exon	142234237	142234357	.	-	.	gene_id "XLOC_011955"; transcript_id "5_00030642"; exon_number "23"; gene_name "uc003eux.3"; oId "uc003eux.3"; nearest_ref "uc003eux.3"; class_code "="; tss_id "TSS11391"; p_id "P11550";
chr3	hg19_knownGene	exon	142238511	142238626	.	-	.	gene_id "XLOC_011955"; transcript_id "5_00030642"; exon_number "24"; gene_name "uc003eux.3"; oId "uc003eux.3"; nearest_ref "uc003eux.3"; class_code "="; tss_id "TSS11391"; p_id "P11550";
chr3	hg19_knownGene	exon	142241570	142241683	.	-	.	gene_id "XLOC_011955"; transcript_id "5_00030642"; exon_number "25"; gene_name "uc003eux.3"; oId "uc003eux.3"; nearest_ref "uc003eux.3"; class_code "="; tss_id "TSS11391"; p_id "P11550";
chr3	hg19_knownGene	exon	142242835	142243041	.	-	.	gene_id "XLOC_011955"; transcript_id "5_00030642"; exon_number "26"; gene_name "uc003eux.3"; oId "uc003eux.3"; nearest_ref "uc003eux.3"; class_code "="; tss_id "TSS11391"; p_id "P11550";
chr3	hg19_knownGene	exon	142253922	142254047	.	-	.	gene_id "XLOC_011955"; transcript_id "5_00030642"; exon_number "27"; gene_name "uc003eux.3"; oId "uc003eux.3"; nearest_ref "uc003eux.3"; class_code "="; tss_id "TSS11391"; p_id "P11550";
chr3	hg19_knownGene	exon	142254950	142255043	.	-	.	gene_id "XLOC_011955"; transcript_id "5_00030642"; exon_number "28"; gene_name "uc003eux.3"; oId "uc003eux.3"; nearest_ref "uc003eux.3"; class_code "="; tss_id "TSS11391"; p_id "P11550";
chr3	hg19_knownGene	exon	142257324	142257467	.	-	.	gene_id "XLOC_011955"; transcript_id "5_00030642"; exon_number "29"; gene_name "uc003eux.3"; oId "uc003eux.3"; nearest_ref "uc003eux.3"; class_code "="; tss_id "TSS11391"; p_id "P11550";
chr3	hg19_knownGene	exon	142259746	142259876	.	-	.	gene_id "XLOC_011955"; transcript_id "5_00030642"; exon_number "30"; gene_name "uc003eux.3"; oId "uc003eux.3"; nearest_ref "uc003eux.3"; class_code "="; tss_id "TSS11391"; p_id "P11550";
chr3	hg19_knownGene	exon	142261507	142261599	.	-	.	gene_id "XLOC_011955"; transcript_id "5_00030642"; exon_number "31"; gene_name "uc003eux.3"; oId "uc003eux.3"; nearest_ref "uc003eux.3"; class_code "="; tss_id "TSS11391"; p_id "P11550";
chr3	hg19_knownGene	exon	142266567	142266752	.	-	.	gene_id "XLOC_011955"; transcript_id "5_00030642"; exon_number "32"; gene_name "uc003eux.3"; oId "uc003eux.3"; nearest_ref "uc003eux.3"; class_code "="; tss_id "TSS11391"; p_id "P11550";
chr3	hg19_knownGene	exon	142268321	142268515	.	-	.	gene_id "XLOC_011955"; transcript_id "5_00030642"; exon_number "33"; gene_name "uc003eux.3"; oId "uc003eux.3"; nearest_ref "uc003eux.3"; class_code "="; tss_id "TSS11391"; p_id "P11550";
chr3	hg19_knownGene	exon	142268974	142269144	.	-	.	gene_id "XLOC_011955"; transcript_id "5_00030642"; exon_number "34"; gene_name "uc003eux.3"; oId "uc003eux.3"; nearest_ref "uc003eux.3"; class_code "="; tss_id "TSS11391"; p_id "P11550";
chr3	hg19_knownGene	exon	142272069	142272240	.	-	.	gene_id "XLOC_011955"; transcript_id "5_00030642"; exon_number "35"; gene_name "uc003eux.3"; oId "uc003eux.3"; nearest_ref "uc003eux.3"; class_code "="; tss_id "TSS11391"; p_id "P11550";
chr3	hg19_knownGene	exon	142272482	142272582	.	-	.	gene_id "XLOC_011955"; transcript_id "5_00030642"; exon_number "36"; gene_name "uc003eux.3"; oId "uc003eux.3"; nearest_ref "uc003eux.3"; class_code "="; tss_id "TSS11391"; p_id "P11550";
chr3	hg19_knownGene	exon	142272667	142272857	.	-	.	gene_id "XLOC_011955"; transcript_id "5_00030642"; exon_number "37"; gene_name "uc003eux.3"; oId "uc003eux.3"; nearest_ref "uc003eux.3"; class_code "="; tss_id "TSS11391"; p_id "P11550";
chr3	hg19_knownGene	exon	142274719	142274981	.	-	.	gene_id "XLOC_011955"; transcript_id "5_00030642"; exon_number "38"; gene_name "uc003eux.3"; oId "uc003eux.3"; nearest_ref "uc003eux.3"; class_code "="; tss_id "TSS11391"; p_id "P11550";
chr3	hg19_knownGene	exon	142275225	142275417	.	-	.	gene_id "XLOC_011955"; transcript_id "5_00030642"; exon_number "39"; gene_name "uc003eux.3"; oId "uc003eux.3"; nearest_ref "uc003eux.3"; class_code "="; tss_id "TSS11391"; p_id "P11550";
chr3	hg19_knownGene	exon	142277466	142277618	.	-	.	gene_id "XLOC_011955"; transcript_id "5_00030642"; exon_number "40"; gene_name "uc003eux.3"; oId "uc003eux.3"; nearest_ref "uc003eux.3"; class_code "="; tss_id "TSS11391"; p_id "P11550";
chr3	hg19_knownGene	exon	142278093	142278283	.	-	.	gene_id "XLOC_011955"; transcript_id "5_00030642"; exon_number "41"; gene_name "uc003eux.3"; oId "uc003eux.3"; nearest_ref "uc003eux.3"; class_code "="; tss_id "TSS11391"; p_id "P11550";
chr3	hg19_knownGene	exon	142279105	142279296	.	-	.	gene_id "XLOC_011955"; transcript_id "5_00030642"; exon_number "42"; gene_name "uc003eux.3"; oId "uc003eux.3"; nearest_ref "uc003eux.3"; class_code "="; tss_id "TSS11391"; p_id "P11550";
chr3	hg19_knownGene	exon	142280085	142280263	.	-	.	gene_id "XLOC_011955"; transcript_id "5_00030642"; exon_number "43"; gene_name "uc003eux.3"; oId "uc003eux.3"; nearest_ref "uc003eux.3"; class_code "="; tss_id "TSS11391"; p_id "P11550";
chr3	hg19_knownGene	exon	142281074	142281951	.	-	.	gene_id "XLOC_011955"; transcript_id "5_00030642"; exon_number "44"; gene_name "uc003eux.3"; oId "uc003eux.3"; nearest_ref "uc003eux.3"; class_code "="; tss_id "TSS11391"; p_id "P11550";
chr3	hg19_knownGene	exon	142284963	142285103	.	-	.	gene_id "XLOC_011955"; transcript_id "5_00030642"; exon_number "45"; gene_name "uc003eux.3"; oId "uc003eux.3"; nearest_ref "uc003eux.3"; class_code "="; tss_id "TSS11391"; p_id "P11550";
chr3	hg19_knownGene	exon	142286905	142286996	.	-	.	gene_id "XLOC_011955"; transcript_id "5_00030642"; exon_number "46"; gene_name "uc003eux.3"; oId "uc003eux.3"; nearest_ref "uc003eux.3"; class_code "="; tss_id "TSS11391"; p_id "P11550";
chr3	hg19_knownGene	exon	142297488	142297668	.	-	.	gene_id "XLOC_011955"; transcript_id "5_00030642"; exon_number "47"; gene_name "uc003eux.3"; oId "uc003eux.3"; nearest_ref "uc003eux.3"; class_code "="; tss_id "TSS11391"; p_id "P11550";
chr3	hg19_knownGene	exon	142168080	142172075	.	-	.	gene_id "XLOC_011955"; transcript_id "5_00030643"; exon_number "1"; gene_name "uc003euy.1"; oId "uc003euy.1"; nearest_ref "uc003euy.1"; class_code "="; tss_id "TSS11392"; p_id "P11549";
chr3	hg19_knownGene	exon	142176446	142176597	.	-	.	gene_id "XLOC_011955"; transcript_id "5_00030643"; exon_number "2"; gene_name "uc003euy.1"; oId "uc003euy.1"; nearest_ref "uc003euy.1"; class_code "="; tss_id "TSS11392"; p_id "P11549";
chr3	hg19_knownGene	exon	142177800	142177953	.	-	.	gene_id "XLOC_011955"; transcript_id "5_00030643"; exon_number "3"; gene_name "uc003euy.1"; oId "uc003euy.1"; nearest_ref "uc003euy.1"; class_code "="; tss_id "TSS11392"; p_id "P11549";
chr3	hg19_knownGene	exon	142178069	142178225	.	-	.	gene_id "XLOC_011955"; transcript_id "5_00030643"; exon_number "4"; gene_name "uc003euy.1"; oId "uc003euy.1"; nearest_ref "uc003euy.1"; class_code "="; tss_id "TSS11392"; p_id "P11549";
chr3	hg19_knownGene	exon	142180782	142180932	.	-	.	gene_id "XLOC_011955"; transcript_id "5_00030643"; exon_number "5"; gene_name "uc003euy.1"; oId "uc003euy.1"; nearest_ref "uc003euy.1"; class_code "="; tss_id "TSS11392"; p_id "P11549";
chr3	hg19_knownGene	exon	142183939	142184082	.	-	.	gene_id "XLOC_011955"; transcript_id "5_00030643"; exon_number "6"; gene_name "uc003euy.1"; oId "uc003euy.1"; nearest_ref "uc003euy.1"; class_code "="; tss_id "TSS11392"; p_id "P11549";
chr3	hg19_knownGene	exon	142185166	142185375	.	-	.	gene_id "XLOC_011955"; transcript_id "5_00030643"; exon_number "7"; gene_name "uc003euy.1"; oId "uc003euy.1"; nearest_ref "uc003euy.1"; class_code "="; tss_id "TSS11392"; p_id "P11549";
chr3	hg19_knownGene	exon	142186776	142186910	.	-	.	gene_id "XLOC_011955"; transcript_id "5_00030643"; exon_number "8"; gene_name "uc003euy.1"; oId "uc003euy.1"; nearest_ref "uc003euy.1"; class_code "="; tss_id "TSS11392"; p_id "P11549";
chr3	hg19_knownGene	exon	142188179	142188411	.	-	.	gene_id "XLOC_011955"; transcript_id "5_00030643"; exon_number "9"; gene_name "uc003euy.1"; oId "uc003euy.1"; nearest_ref "uc003euy.1"; class_code "="; tss_id "TSS11392"; p_id "P11549";
chr3	Cufflinks	exon	142477699	142478270	.	-	.	gene_id "XLOC_011956"; transcript_id "5_00035063"; exon_number "1"; gene_name "uc003evb.2"; oId "upf1_r4.27072.1"; nearest_ref "uc003evb.2"; class_code "i";
chr3	Cufflinks	exon	142479153	142479482	.	-	.	gene_id "XLOC_011957"; transcript_id "5_00035064"; exon_number "1"; gene_name "uc003evb.2"; oId "upf1_r4.27073.1"; nearest_ref "uc003evb.2"; class_code "i";
chr3	Cufflinks	exon	142481326	142482600	.	-	.	gene_id "XLOC_011958"; transcript_id "5_00035065"; exon_number "1"; gene_name "uc003evb.2"; oId "upf1_r4.27074.1"; nearest_ref "uc003evb.2"; class_code "i";
chr3	Cufflinks	exon	142536712	142537307	.	-	.	gene_id "XLOC_011959"; transcript_id "5_00030644"; exon_number "1"; gene_name "uc003evd.2"; oId "SC3.uc003evd.2.2"; nearest_ref "uc003evd.2"; class_code "j"; tss_id "TSS11394";
chr3	Cufflinks	exon	142539720	142539887	.	-	.	gene_id "XLOC_011959"; transcript_id "5_00030644"; exon_number "2"; gene_name "uc003evd.2"; oId "SC3.uc003evd.2.2"; nearest_ref "uc003evd.2"; class_code "j"; tss_id "TSS11394";
chr3	Cufflinks	exon	142542374	142542457	.	-	.	gene_id "XLOC_011959"; transcript_id "5_00030644"; exon_number "3"; gene_name "uc003evd.2"; oId "SC3.uc003evd.2.2"; nearest_ref "uc003evd.2"; class_code "j"; tss_id "TSS11394";
chr3	Cufflinks	exon	142548534	142548688	.	-	.	gene_id "XLOC_011959"; transcript_id "5_00030644"; exon_number "4"; gene_name "uc003evd.2"; oId "SC3.uc003evd.2.2"; nearest_ref "uc003evd.2"; class_code "j"; tss_id "TSS11394";
chr3	Cufflinks	exon	142557612	142557748	.	-	.	gene_id "XLOC_011959"; transcript_id "5_00030644"; exon_number "5"; gene_name "uc003evd.2"; oId "SC3.uc003evd.2.2"; nearest_ref "uc003evd.2"; class_code "j"; tss_id "TSS11394";
chr3	Cufflinks	exon	142567059	142567314	.	-	.	gene_id "XLOC_011959"; transcript_id "5_00030644"; exon_number "6"; gene_name "uc003evd.2"; oId "SC3.uc003evd.2.2"; nearest_ref "uc003evd.2"; class_code "j"; tss_id "TSS11394";
chr3	Cufflinks	exon	142583077	142583108	.	-	.	gene_id "XLOC_011959"; transcript_id "5_00030644"; exon_number "7"; gene_name "uc003evd.2"; oId "SC3.uc003evd.2.2"; nearest_ref "uc003evd.2"; class_code "j"; tss_id "TSS11394";
chr3	Cufflinks	exon	142536712	142537307	.	-	.	gene_id "XLOC_011959"; transcript_id "5_00030645"; exon_number "1"; gene_name "uc003evd.2"; oId "uc003evd.2_ext"; nearest_ref "uc003evd.2"; class_code "="; tss_id "TSS11395"; p_id "P11551";
chr3	Cufflinks	exon	142539720	142539887	.	-	.	gene_id "XLOC_011959"; transcript_id "5_00030645"; exon_number "2"; gene_name "uc003evd.2"; oId "uc003evd.2_ext"; nearest_ref "uc003evd.2"; class_code "="; tss_id "TSS11395"; p_id "P11551";
chr3	Cufflinks	exon	142542374	142542457	.	-	.	gene_id "XLOC_011959"; transcript_id "5_00030645"; exon_number "3"; gene_name "uc003evd.2"; oId "uc003evd.2_ext"; nearest_ref "uc003evd.2"; class_code "="; tss_id "TSS11395"; p_id "P11551";
chr3	Cufflinks	exon	142548534	142548688	.	-	.	gene_id "XLOC_011959"; transcript_id "5_00030645"; exon_number "4"; gene_name "uc003evd.2"; oId "uc003evd.2_ext"; nearest_ref "uc003evd.2"; class_code "="; tss_id "TSS11395"; p_id "P11551";
chr3	Cufflinks	exon	142557612	142557748	.	-	.	gene_id "XLOC_011959"; transcript_id "5_00030645"; exon_number "5"; gene_name "uc003evd.2"; oId "uc003evd.2_ext"; nearest_ref "uc003evd.2"; class_code "="; tss_id "TSS11395"; p_id "P11551";
chr3	Cufflinks	exon	142561766	142561890	.	-	.	gene_id "XLOC_011959"; transcript_id "5_00030645"; exon_number "6"; gene_name "uc003evd.2"; oId "uc003evd.2_ext"; nearest_ref "uc003evd.2"; class_code "="; tss_id "TSS11395"; p_id "P11551";
chr3	Cufflinks	exon	142567059	142567314	.	-	.	gene_id "XLOC_011959"; transcript_id "5_00030645"; exon_number "7"; gene_name "uc003evd.2"; oId "uc003evd.2_ext"; nearest_ref "uc003evd.2"; class_code "="; tss_id "TSS11395"; p_id "P11551";
chr3	Cufflinks	exon	142606511	142606619	.	-	.	gene_id "XLOC_011959"; transcript_id "5_00030645"; exon_number "8"; gene_name "uc003evd.2"; oId "uc003evd.2_ext"; nearest_ref "uc003evd.2"; class_code "="; tss_id "TSS11395"; p_id "P11551";
chr3	Cufflinks	exon	142607656	142608078	.	-	.	gene_id "XLOC_011959"; transcript_id "5_00030645"; exon_number "9"; gene_name "uc003evd.2"; oId "uc003evd.2_ext"; nearest_ref "uc003evd.2"; class_code "="; tss_id "TSS11395"; p_id "P11551";
chr3	Cufflinks	exon	142537247	142537307	.	-	.	gene_id "XLOC_011959"; transcript_id "5_00035066"; exon_number "1"; gene_name "uc003evd.2"; oId "upf1_r4.uc003evd.2.2"; nearest_ref "uc003evd.2"; class_code "j"; tss_id "TSS11394";
chr3	Cufflinks	exon	142539720	142539887	.	-	.	gene_id "XLOC_011959"; transcript_id "5_00035066"; exon_number "2"; gene_name "uc003evd.2"; oId "upf1_r4.uc003evd.2.2"; nearest_ref "uc003evd.2"; class_code "j"; tss_id "TSS11394";
chr3	Cufflinks	exon	142542374	142542457	.	-	.	gene_id "XLOC_011959"; transcript_id "5_00035066"; exon_number "3"; gene_name "uc003evd.2"; oId "upf1_r4.uc003evd.2.2"; nearest_ref "uc003evd.2"; class_code "j"; tss_id "TSS11394";
chr3	Cufflinks	exon	142548534	142548688	.	-	.	gene_id "XLOC_011959"; transcript_id "5_00035066"; exon_number "4"; gene_name "uc003evd.2"; oId "upf1_r4.uc003evd.2.2"; nearest_ref "uc003evd.2"; class_code "j"; tss_id "TSS11394";
chr3	Cufflinks	exon	142557612	142557748	.	-	.	gene_id "XLOC_011959"; transcript_id "5_00035066"; exon_number "5"; gene_name "uc003evd.2"; oId "upf1_r4.uc003evd.2.2"; nearest_ref "uc003evd.2"; class_code "j"; tss_id "TSS11394";
chr3	Cufflinks	exon	142567059	142567314	.	-	.	gene_id "XLOC_011959"; transcript_id "5_00035066"; exon_number "6"; gene_name "uc003evd.2"; oId "upf1_r4.uc003evd.2.2"; nearest_ref "uc003evd.2"; class_code "j"; tss_id "TSS11394";
chr3	Cufflinks	exon	142582917	142583030	.	-	.	gene_id "XLOC_011959"; transcript_id "5_00035066"; exon_number "7"; gene_name "uc003evd.2"; oId "upf1_r4.uc003evd.2.2"; nearest_ref "uc003evd.2"; class_code "j"; tss_id "TSS11394";
chr3	Cufflinks	exon	142537247	142537307	.	-	.	gene_id "XLOC_011959"; transcript_id "5_00035067"; exon_number "1"; gene_name "uc003evd.2"; oId "upf1_r4.uc003evd.2.3"; nearest_ref "uc003evd.2"; class_code "j"; tss_id "TSS11396";
chr3	Cufflinks	exon	142539720	142539887	.	-	.	gene_id "XLOC_011959"; transcript_id "5_00035067"; exon_number "2"; gene_name "uc003evd.2"; oId "upf1_r4.uc003evd.2.3"; nearest_ref "uc003evd.2"; class_code "j"; tss_id "TSS11396";
chr3	Cufflinks	exon	142542374	142542457	.	-	.	gene_id "XLOC_011959"; transcript_id "5_00035067"; exon_number "3"; gene_name "uc003evd.2"; oId "upf1_r4.uc003evd.2.3"; nearest_ref "uc003evd.2"; class_code "j"; tss_id "TSS11396";
chr3	Cufflinks	exon	142548534	142548688	.	-	.	gene_id "XLOC_011959"; transcript_id "5_00035067"; exon_number "4"; gene_name "uc003evd.2"; oId "upf1_r4.uc003evd.2.3"; nearest_ref "uc003evd.2"; class_code "j"; tss_id "TSS11396";
chr3	Cufflinks	exon	142557612	142557748	.	-	.	gene_id "XLOC_011959"; transcript_id "5_00035067"; exon_number "5"; gene_name "uc003evd.2"; oId "upf1_r4.uc003evd.2.3"; nearest_ref "uc003evd.2"; class_code "j"; tss_id "TSS11396";
chr3	Cufflinks	exon	142561766	142561890	.	-	.	gene_id "XLOC_011959"; transcript_id "5_00035067"; exon_number "6"; gene_name "uc003evd.2"; oId "upf1_r4.uc003evd.2.3"; nearest_ref "uc003evd.2"; class_code "j"; tss_id "TSS11396";
chr3	Cufflinks	exon	142567059	142567314	.	-	.	gene_id "XLOC_011959"; transcript_id "5_00035067"; exon_number "7"; gene_name "uc003evd.2"; oId "upf1_r4.uc003evd.2.3"; nearest_ref "uc003evd.2"; class_code "j"; tss_id "TSS11396";
chr3	Cufflinks	exon	142606528	142606595	.	-	.	gene_id "XLOC_011959"; transcript_id "5_00035067"; exon_number "8"; gene_name "uc003evd.2"; oId "upf1_r4.uc003evd.2.3"; nearest_ref "uc003evd.2"; class_code "j"; tss_id "TSS11396";
chr3	Cufflinks	exon	142565566	142565584	.	-	.	gene_id "XLOC_011959"; transcript_id "5_00032531"; exon_number "1"; gene_name "uc003evd.2"; oId "SC4.uc003evd.2.2"; nearest_ref "uc003evd.2"; class_code "j"; tss_id "TSS11394";
chr3	Cufflinks	exon	142567059	142567314	.	-	.	gene_id "XLOC_011959"; transcript_id "5_00032531"; exon_number "2"; gene_name "uc003evd.2"; oId "SC4.uc003evd.2.2"; nearest_ref "uc003evd.2"; class_code "j"; tss_id "TSS11394";
chr3	Cufflinks	exon	142582917	142583062	.	-	.	gene_id "XLOC_011959"; transcript_id "5_00032531"; exon_number "3"; gene_name "uc003evd.2"; oId "SC4.uc003evd.2.2"; nearest_ref "uc003evd.2"; class_code "j"; tss_id "TSS11394";
chr3	Cufflinks	exon	142546050	142546515	.	-	.	gene_id "XLOC_011960"; transcript_id "5_00032530"; exon_number "1"; gene_name "uc003evd.2"; oId "SC4.22865.1"; nearest_ref "uc003evd.2"; class_code "i";
chr3	Cufflinks	exon	142668006	142669418	.	-	.	gene_id "XLOC_011961"; transcript_id "5_00030648"; exon_number "1"; gene_name "uc003evf.1"; oId "uc003evf.1_ext"; nearest_ref "uc003evf.1"; class_code "="; tss_id "TSS11398";
chr3	Cufflinks	exon	142671633	142671692	.	-	.	gene_id "XLOC_011961"; transcript_id "5_00030648"; exon_number "2"; gene_name "uc003evf.1"; oId "uc003evf.1_ext"; nearest_ref "uc003evf.1"; class_code "="; tss_id "TSS11398";
chr3	Cufflinks	exon	142681049	142682178	.	-	.	gene_id "XLOC_011961"; transcript_id "5_00030648"; exon_number "3"; gene_name "uc003evf.1"; oId "uc003evf.1_ext"; nearest_ref "uc003evf.1"; class_code "="; tss_id "TSS11398";
chr3	Cufflinks	exon	142680076	142682178	.	-	.	gene_id "XLOC_011961"; transcript_id "5_00030649"; exon_number "1"; gene_name "uc003evg.2"; oId "uc003evg.2"; nearest_ref "uc003evg.2"; class_code "c";
chr3	Cufflinks	exon	142676723	142676931	.	-	.	gene_id "XLOC_011962"; transcript_id "5_00035069"; exon_number "1"; gene_name "uc003evf.1"; oId "upf1_r4.27076.1"; nearest_ref "uc003evf.1"; class_code "i";
chr3	Cufflinks	exon	142719764	142720319	.	-	.	gene_id "XLOC_011963"; transcript_id "5_00032532"; exon_number "1"; oId "SC4.22858.1"; class_code "u";
chr3	Cufflinks	exon	142837955	142838130	.	-	.	gene_id "XLOC_011964"; transcript_id "5_00035070"; exon_number "1"; oId "upf1_r4.27078.1"; class_code "u";
chr3	Cufflinks	exon	142984062	142985771	.	-	.	gene_id "XLOC_011965"; transcript_id "5_00035071"; exon_number "1"; gene_name "uc011bnk.1"; oId "upf1_r4.27080.1"; nearest_ref "uc011bnk.1"; class_code "j"; tss_id "TSS11399";
chr3	Cufflinks	exon	142987717	142987822	.	-	.	gene_id "XLOC_011965"; transcript_id "5_00035071"; exon_number "2"; gene_name "uc011bnk.1"; oId "upf1_r4.27080.1"; nearest_ref "uc011bnk.1"; class_code "j"; tss_id "TSS11399";
chr3	Cufflinks	exon	143082326	143082405	.	-	.	gene_id "XLOC_011965"; transcript_id "5_00035071"; exon_number "3"; gene_name "uc011bnk.1"; oId "upf1_r4.27080.1"; nearest_ref "uc011bnk.1"; class_code "j"; tss_id "TSS11399";
chr3	Cufflinks	exon	143100902	143100956	.	-	.	gene_id "XLOC_011965"; transcript_id "5_00035071"; exon_number "4"; gene_name "uc011bnk.1"; oId "upf1_r4.27080.1"; nearest_ref "uc011bnk.1"; class_code "j"; tss_id "TSS11399";
chr3	Cufflinks	exon	143185879	143186032	.	-	.	gene_id "XLOC_011965"; transcript_id "5_00035071"; exon_number "5"; gene_name "uc011bnk.1"; oId "upf1_r4.27080.1"; nearest_ref "uc011bnk.1"; class_code "j"; tss_id "TSS11399";
chr3	Cufflinks	exon	143212495	143212606	.	-	.	gene_id "XLOC_011965"; transcript_id "5_00035071"; exon_number "6"; gene_name "uc011bnk.1"; oId "upf1_r4.27080.1"; nearest_ref "uc011bnk.1"; class_code "j"; tss_id "TSS11399";
chr3	Cufflinks	exon	143214177	143214290	.	-	.	gene_id "XLOC_011965"; transcript_id "5_00035071"; exon_number "7"; gene_name "uc011bnk.1"; oId "upf1_r4.27080.1"; nearest_ref "uc011bnk.1"; class_code "j"; tss_id "TSS11399";
chr3	Cufflinks	exon	143271204	143271292	.	-	.	gene_id "XLOC_011965"; transcript_id "5_00035071"; exon_number "8"; gene_name "uc011bnk.1"; oId "upf1_r4.27080.1"; nearest_ref "uc011bnk.1"; class_code "j"; tss_id "TSS11399";
chr3	Cufflinks	exon	143292930	143293035	.	-	.	gene_id "XLOC_011965"; transcript_id "5_00035071"; exon_number "9"; gene_name "uc011bnk.1"; oId "upf1_r4.27080.1"; nearest_ref "uc011bnk.1"; class_code "j"; tss_id "TSS11399";
chr3	Cufflinks	exon	143297427	143297565	.	-	.	gene_id "XLOC_011965"; transcript_id "5_00035071"; exon_number "10"; gene_name "uc011bnk.1"; oId "upf1_r4.27080.1"; nearest_ref "uc011bnk.1"; class_code "j"; tss_id "TSS11399";
chr3	Cufflinks	exon	143371097	143371202	.	-	.	gene_id "XLOC_011965"; transcript_id "5_00035071"; exon_number "11"; gene_name "uc011bnk.1"; oId "upf1_r4.27080.1"; nearest_ref "uc011bnk.1"; class_code "j"; tss_id "TSS11399";
chr3	Cufflinks	exon	143412034	143412149	.	-	.	gene_id "XLOC_011965"; transcript_id "5_00035071"; exon_number "12"; gene_name "uc011bnk.1"; oId "upf1_r4.27080.1"; nearest_ref "uc011bnk.1"; class_code "j"; tss_id "TSS11399";
chr3	Cufflinks	exon	143513843	143513919	.	-	.	gene_id "XLOC_011965"; transcript_id "5_00035071"; exon_number "13"; gene_name "uc011bnk.1"; oId "upf1_r4.27080.1"; nearest_ref "uc011bnk.1"; class_code "j"; tss_id "TSS11399";
chr3	Cufflinks	exon	143515668	143515745	.	-	.	gene_id "XLOC_011965"; transcript_id "5_00035071"; exon_number "14"; gene_name "uc011bnk.1"; oId "upf1_r4.27080.1"; nearest_ref "uc011bnk.1"; class_code "j"; tss_id "TSS11399";
chr3	Cufflinks	exon	143566990	143567346	.	-	.	gene_id "XLOC_011965"; transcript_id "5_00035071"; exon_number "15"; gene_name "uc011bnk.1"; oId "upf1_r4.27080.1"; nearest_ref "uc011bnk.1"; class_code "j"; tss_id "TSS11399";
chr3	hg19_knownGene	exon	142984065	142985771	.	-	.	gene_id "XLOC_011965"; transcript_id "5_00030651"; exon_number "1"; gene_name "uc003evn.2"; oId "uc003evn.2"; nearest_ref "uc003evn.2"; class_code "="; tss_id "TSS11399"; p_id "P11553";
chr3	hg19_knownGene	exon	142987717	142987822	.	-	.	gene_id "XLOC_011965"; transcript_id "5_00030651"; exon_number "2"; gene_name "uc003evn.2"; oId "uc003evn.2"; nearest_ref "uc003evn.2"; class_code "="; tss_id "TSS11399"; p_id "P11553";
chr3	hg19_knownGene	exon	143082326	143082405	.	-	.	gene_id "XLOC_011965"; transcript_id "5_00030651"; exon_number "3"; gene_name "uc003evn.2"; oId "uc003evn.2"; nearest_ref "uc003evn.2"; class_code "="; tss_id "TSS11399"; p_id "P11553";
chr3	hg19_knownGene	exon	143100902	143100956	.	-	.	gene_id "XLOC_011965"; transcript_id "5_00030651"; exon_number "4"; gene_name "uc003evn.2"; oId "uc003evn.2"; nearest_ref "uc003evn.2"; class_code "="; tss_id "TSS11399"; p_id "P11553";
chr3	hg19_knownGene	exon	143185879	143186032	.	-	.	gene_id "XLOC_011965"; transcript_id "5_00030651"; exon_number "5"; gene_name "uc003evn.2"; oId "uc003evn.2"; nearest_ref "uc003evn.2"; class_code "="; tss_id "TSS11399"; p_id "P11553";
chr3	hg19_knownGene	exon	143212495	143212606	.	-	.	gene_id "XLOC_011965"; transcript_id "5_00030651"; exon_number "6"; gene_name "uc003evn.2"; oId "uc003evn.2"; nearest_ref "uc003evn.2"; class_code "="; tss_id "TSS11399"; p_id "P11553";
chr3	hg19_knownGene	exon	143214177	143214290	.	-	.	gene_id "XLOC_011965"; transcript_id "5_00030651"; exon_number "7"; gene_name "uc003evn.2"; oId "uc003evn.2"; nearest_ref "uc003evn.2"; class_code "="; tss_id "TSS11399"; p_id "P11553";
chr3	hg19_knownGene	exon	143271204	143271292	.	-	.	gene_id "XLOC_011965"; transcript_id "5_00030651"; exon_number "8"; gene_name "uc003evn.2"; oId "uc003evn.2"; nearest_ref "uc003evn.2"; class_code "="; tss_id "TSS11399"; p_id "P11553";
chr3	hg19_knownGene	exon	143292930	143293035	.	-	.	gene_id "XLOC_011965"; transcript_id "5_00030651"; exon_number "9"; gene_name "uc003evn.2"; oId "uc003evn.2"; nearest_ref "uc003evn.2"; class_code "="; tss_id "TSS11399"; p_id "P11553";
chr3	hg19_knownGene	exon	143297427	143297565	.	-	.	gene_id "XLOC_011965"; transcript_id "5_00030651"; exon_number "10"; gene_name "uc003evn.2"; oId "uc003evn.2"; nearest_ref "uc003evn.2"; class_code "="; tss_id "TSS11399"; p_id "P11553";
chr3	hg19_knownGene	exon	143371097	143371202	.	-	.	gene_id "XLOC_011965"; transcript_id "5_00030651"; exon_number "11"; gene_name "uc003evn.2"; oId "uc003evn.2"; nearest_ref "uc003evn.2"; class_code "="; tss_id "TSS11399"; p_id "P11553";
chr3	hg19_knownGene	exon	143412034	143412149	.	-	.	gene_id "XLOC_011965"; transcript_id "5_00030651"; exon_number "12"; gene_name "uc003evn.2"; oId "uc003evn.2"; nearest_ref "uc003evn.2"; class_code "="; tss_id "TSS11399"; p_id "P11553";
chr3	hg19_knownGene	exon	143513843	143513919	.	-	.	gene_id "XLOC_011965"; transcript_id "5_00030651"; exon_number "13"; gene_name "uc003evn.2"; oId "uc003evn.2"; nearest_ref "uc003evn.2"; class_code "="; tss_id "TSS11399"; p_id "P11553";
chr3	hg19_knownGene	exon	143515668	143515745	.	-	.	gene_id "XLOC_011965"; transcript_id "5_00030651"; exon_number "14"; gene_name "uc003evn.2"; oId "uc003evn.2"; nearest_ref "uc003evn.2"; class_code "="; tss_id "TSS11399"; p_id "P11553";
chr3	hg19_knownGene	exon	143550861	143551063	.	-	.	gene_id "XLOC_011965"; transcript_id "5_00030651"; exon_number "15"; gene_name "uc003evn.2"; oId "uc003evn.2"; nearest_ref "uc003evn.2"; class_code "="; tss_id "TSS11399"; p_id "P11553";
chr3	hg19_knownGene	exon	143566990	143567346	.	-	.	gene_id "XLOC_011965"; transcript_id "5_00030651"; exon_number "16"; gene_name "uc003evn.2"; oId "uc003evn.2"; nearest_ref "uc003evn.2"; class_code "="; tss_id "TSS11399"; p_id "P11553";
chr3	Cufflinks	exon	143290374	143291081	.	-	.	gene_id "XLOC_011965"; transcript_id "5_00035074"; exon_number "1"; gene_name "uc011bnk.1"; oId "upf1_r4.27080.3"; nearest_ref "uc011bnk.1"; class_code "j"; tss_id "TSS11399";
chr3	Cufflinks	exon	143292112	143292186	.	-	.	gene_id "XLOC_011965"; transcript_id "5_00035074"; exon_number "2"; gene_name "uc011bnk.1"; oId "upf1_r4.27080.3"; nearest_ref "uc011bnk.1"; class_code "j"; tss_id "TSS11399";
chr3	Cufflinks	exon	143292930	143293035	.	-	.	gene_id "XLOC_011965"; transcript_id "5_00035074"; exon_number "3"; gene_name "uc011bnk.1"; oId "upf1_r4.27080.3"; nearest_ref "uc011bnk.1"; class_code "j"; tss_id "TSS11399";
chr3	Cufflinks	exon	143297427	143297565	.	-	.	gene_id "XLOC_011965"; transcript_id "5_00035074"; exon_number "4"; gene_name "uc011bnk.1"; oId "upf1_r4.27080.3"; nearest_ref "uc011bnk.1"; class_code "j"; tss_id "TSS11399";
chr3	Cufflinks	exon	143371097	143371202	.	-	.	gene_id "XLOC_011965"; transcript_id "5_00035074"; exon_number "5"; gene_name "uc011bnk.1"; oId "upf1_r4.27080.3"; nearest_ref "uc011bnk.1"; class_code "j"; tss_id "TSS11399";
chr3	Cufflinks	exon	143412034	143412149	.	-	.	gene_id "XLOC_011965"; transcript_id "5_00035074"; exon_number "6"; gene_name "uc011bnk.1"; oId "upf1_r4.27080.3"; nearest_ref "uc011bnk.1"; class_code "j"; tss_id "TSS11399";
chr3	Cufflinks	exon	143513843	143513919	.	-	.	gene_id "XLOC_011965"; transcript_id "5_00035074"; exon_number "7"; gene_name "uc011bnk.1"; oId "upf1_r4.27080.3"; nearest_ref "uc011bnk.1"; class_code "j"; tss_id "TSS11399";
chr3	Cufflinks	exon	143515668	143515745	.	-	.	gene_id "XLOC_011965"; transcript_id "5_00035074"; exon_number "8"; gene_name "uc011bnk.1"; oId "upf1_r4.27080.3"; nearest_ref "uc011bnk.1"; class_code "j"; tss_id "TSS11399";
chr3	Cufflinks	exon	143550861	143551063	.	-	.	gene_id "XLOC_011965"; transcript_id "5_00035074"; exon_number "9"; gene_name "uc011bnk.1"; oId "upf1_r4.27080.3"; nearest_ref "uc011bnk.1"; class_code "j"; tss_id "TSS11399";
chr3	Cufflinks	exon	143566990	143567346	.	-	.	gene_id "XLOC_011965"; transcript_id "5_00035074"; exon_number "10"; gene_name "uc011bnk.1"; oId "upf1_r4.27080.3"; nearest_ref "uc011bnk.1"; class_code "j"; tss_id "TSS11399";
chr3	Cufflinks	exon	143235926	143237048	.	-	.	gene_id "XLOC_011966"; transcript_id "5_00030652"; exon_number "1"; gene_name "uc003evn.2"; oId "SC3.14764.1"; nearest_ref "uc003evn.2"; class_code "i";
chr3	Cufflinks	exon	145274209	145274701	.	-	.	gene_id "XLOC_011967"; transcript_id "5_00035075"; exon_number "1"; oId "upf1_r4.27084.1"; class_code "u";
chr3	Cufflinks	exon	145275292	145275383	.	-	.	gene_id "XLOC_011967"; transcript_id "5_00035076"; exon_number "1"; oId "upf1_r4.27085.1"; class_code "u"; tss_id "TSS11400";
chr3	Cufflinks	exon	145286904	145287079	.	-	.	gene_id "XLOC_011967"; transcript_id "5_00035076"; exon_number "2"; oId "upf1_r4.27085.1"; class_code "u"; tss_id "TSS11400";
chr3	Cufflinks	exon	145290752	145290804	.	-	.	gene_id "XLOC_011968"; transcript_id "5_00035077"; exon_number "1"; oId "upf1_r4.27086.1"; class_code "u"; tss_id "TSS11401";
chr3	Cufflinks	exon	145291169	145291348	.	-	.	gene_id "XLOC_011968"; transcript_id "5_00035077"; exon_number "2"; oId "upf1_r4.27086.1"; class_code "u"; tss_id "TSS11401";
chr3	Cufflinks	exon	145366287	145366504	.	-	.	gene_id "XLOC_011970"; transcript_id "5_00035078"; exon_number "1"; oId "upf1_r4.27091.1"; class_code "u";
chr3	Cufflinks	exon	145415993	145416150	.	-	.	gene_id "XLOC_011971"; transcript_id "5_00035079"; exon_number "1"; oId "upf1_r4.27092.1"; class_code "u";
chr3	Cufflinks	exon	145752881	145753202	.	-	.	gene_id "XLOC_011972"; transcript_id "5_00035080"; exon_number "1"; oId "upf1_r4.27095.1"; class_code "u";
chr3	Cufflinks	exon	145768604	145769355	.	-	.	gene_id "XLOC_011973"; transcript_id "5_00032533"; exon_number "1"; oId "SC4.22844.1"; class_code "u";
chr3	Cufflinks	exon	145770873	145771967	.	-	.	gene_id "XLOC_011974"; transcript_id "5_00032534"; exon_number "1"; oId "SC4.22845.1"; class_code "u";
chr3	Cufflinks	exon	145773902	145775162	.	-	.	gene_id "XLOC_011975"; transcript_id "5_00032535"; exon_number "1"; oId "SC4.22846.1"; class_code "u";
chr3	Cufflinks	exon	145775234	145777273	.	-	.	gene_id "XLOC_011976"; transcript_id "5_00032536"; exon_number "1"; oId "SC4.22847.1"; class_code "u";
chr3	Cufflinks	exon	145777423	145782939	.	-	.	gene_id "XLOC_011977"; transcript_id "5_00035082"; exon_number "1"; oId "upf1_r4.27096.1"; class_code "u";
chr3	Cufflinks	exon	145781598	145784921	.	-	.	gene_id "XLOC_011977"; transcript_id "5_00032538"; exon_number "1"; oId "SC4.22849.2"; class_code "u";
chr3	Cufflinks	exon	145781598	145784472	.	-	.	gene_id "XLOC_011977"; transcript_id "5_00032539"; exon_number "1"; oId "SC4.22849.1"; class_code "."; tss_id "TSS11403";
chr3	Cufflinks	exon	145786606	145787141	.	-	.	gene_id "XLOC_011977"; transcript_id "5_00032539"; exon_number "2"; oId "SC4.22849.1"; class_code "."; tss_id "TSS11403";
chr3	Cufflinks	exon	145786118	145787018	.	-	.	gene_id "XLOC_011977"; transcript_id "5_00030658"; exon_number "1"; gene_name "uc003evr.1"; oId "SC3.14790.1"; nearest_ref "uc003evr.1"; class_code "p";
chr3	hg19_knownGene	exon	145787228	145788659	.	-	.	gene_id "XLOC_011977"; transcript_id "5_00030659"; exon_number "1"; gene_name "uc003evq.1"; oId "uc003evq.1"; nearest_ref "uc003evq.1"; class_code "="; tss_id "TSS11405"; p_id "P11554";
chr3	hg19_knownGene	exon	145788829	145788954	.	-	.	gene_id "XLOC_011977"; transcript_id "5_00030659"; exon_number "2"; gene_name "uc003evq.1"; oId "uc003evq.1"; nearest_ref "uc003evq.1"; class_code "="; tss_id "TSS11405"; p_id "P11554";
chr3	hg19_knownGene	exon	145789064	145789210	.	-	.	gene_id "XLOC_011977"; transcript_id "5_00030659"; exon_number "3"; gene_name "uc003evq.1"; oId "uc003evq.1"; nearest_ref "uc003evq.1"; class_code "="; tss_id "TSS11405"; p_id "P11554";
chr3	hg19_knownGene	exon	145790348	145790452	.	-	.	gene_id "XLOC_011977"; transcript_id "5_00030659"; exon_number "4"; gene_name "uc003evq.1"; oId "uc003evq.1"; nearest_ref "uc003evq.1"; class_code "="; tss_id "TSS11405"; p_id "P11554";
chr3	hg19_knownGene	exon	145791074	145791139	.	-	.	gene_id "XLOC_011977"; transcript_id "5_00030659"; exon_number "5"; gene_name "uc003evq.1"; oId "uc003evq.1"; nearest_ref "uc003evq.1"; class_code "="; tss_id "TSS11405"; p_id "P11554";
chr3	hg19_knownGene	exon	145794569	145794682	.	-	.	gene_id "XLOC_011977"; transcript_id "5_00030659"; exon_number "6"; gene_name "uc003evq.1"; oId "uc003evq.1"; nearest_ref "uc003evq.1"; class_code "="; tss_id "TSS11405"; p_id "P11554";
chr3	hg19_knownGene	exon	145795649	145795711	.	-	.	gene_id "XLOC_011977"; transcript_id "5_00030659"; exon_number "7"; gene_name "uc003evq.1"; oId "uc003evq.1"; nearest_ref "uc003evq.1"; class_code "="; tss_id "TSS11405"; p_id "P11554";
chr3	hg19_knownGene	exon	145796903	145797044	.	-	.	gene_id "XLOC_011977"; transcript_id "5_00030659"; exon_number "8"; gene_name "uc003evq.1"; oId "uc003evq.1"; nearest_ref "uc003evq.1"; class_code "="; tss_id "TSS11405"; p_id "P11554";
chr3	hg19_knownGene	exon	145799525	145799650	.	-	.	gene_id "XLOC_011977"; transcript_id "5_00030659"; exon_number "9"; gene_name "uc003evq.1"; oId "uc003evq.1"; nearest_ref "uc003evq.1"; class_code "="; tss_id "TSS11405"; p_id "P11554";
chr3	hg19_knownGene	exon	145802956	145804522	.	-	.	gene_id "XLOC_011977"; transcript_id "5_00030659"; exon_number "10"; gene_name "uc003evq.1"; oId "uc003evq.1"; nearest_ref "uc003evq.1"; class_code "="; tss_id "TSS11405"; p_id "P11554";
chr3	Cufflinks	exon	145787228	145788659	.	-	.	gene_id "XLOC_011977"; transcript_id "5_00030662"; exon_number "1"; gene_name "uc011bnm.1"; oId "uc011bnm.1_ext"; nearest_ref "uc011bnm.1"; class_code "="; tss_id "TSS11406"; p_id "P11557";
chr3	Cufflinks	exon	145788829	145788954	.	-	.	gene_id "XLOC_011977"; transcript_id "5_00030662"; exon_number "2"; gene_name "uc011bnm.1"; oId "uc011bnm.1_ext"; nearest_ref "uc011bnm.1"; class_code "="; tss_id "TSS11406"; p_id "P11557";
chr3	Cufflinks	exon	145789064	145789210	.	-	.	gene_id "XLOC_011977"; transcript_id "5_00030662"; exon_number "3"; gene_name "uc011bnm.1"; oId "uc011bnm.1_ext"; nearest_ref "uc011bnm.1"; class_code "="; tss_id "TSS11406"; p_id "P11557";
chr3	Cufflinks	exon	145790348	145790452	.	-	.	gene_id "XLOC_011977"; transcript_id "5_00030662"; exon_number "4"; gene_name "uc011bnm.1"; oId "uc011bnm.1_ext"; nearest_ref "uc011bnm.1"; class_code "="; tss_id "TSS11406"; p_id "P11557";
chr3	Cufflinks	exon	145791074	145791139	.	-	.	gene_id "XLOC_011977"; transcript_id "5_00030662"; exon_number "5"; gene_name "uc011bnm.1"; oId "uc011bnm.1_ext"; nearest_ref "uc011bnm.1"; class_code "="; tss_id "TSS11406"; p_id "P11557";
chr3	Cufflinks	exon	145794569	145794682	.	-	.	gene_id "XLOC_011977"; transcript_id "5_00030662"; exon_number "6"; gene_name "uc011bnm.1"; oId "uc011bnm.1_ext"; nearest_ref "uc011bnm.1"; class_code "="; tss_id "TSS11406"; p_id "P11557";
chr3	Cufflinks	exon	145795649	145795711	.	-	.	gene_id "XLOC_011977"; transcript_id "5_00030662"; exon_number "7"; gene_name "uc011bnm.1"; oId "uc011bnm.1_ext"; nearest_ref "uc011bnm.1"; class_code "="; tss_id "TSS11406"; p_id "P11557";
chr3	Cufflinks	exon	145796903	145797044	.	-	.	gene_id "XLOC_011977"; transcript_id "5_00030662"; exon_number "8"; gene_name "uc011bnm.1"; oId "uc011bnm.1_ext"; nearest_ref "uc011bnm.1"; class_code "="; tss_id "TSS11406"; p_id "P11557";
chr3	Cufflinks	exon	145799525	145799650	.	-	.	gene_id "XLOC_011977"; transcript_id "5_00030662"; exon_number "9"; gene_name "uc011bnm.1"; oId "uc011bnm.1_ext"; nearest_ref "uc011bnm.1"; class_code "="; tss_id "TSS11406"; p_id "P11557";
chr3	Cufflinks	exon	145802956	145803060	.	-	.	gene_id "XLOC_011977"; transcript_id "5_00030662"; exon_number "10"; gene_name "uc011bnm.1"; oId "uc011bnm.1_ext"; nearest_ref "uc011bnm.1"; class_code "="; tss_id "TSS11406"; p_id "P11557";
chr3	Cufflinks	exon	145804574	145804695	.	-	.	gene_id "XLOC_011977"; transcript_id "5_00030662"; exon_number "11"; gene_name "uc011bnm.1"; oId "uc011bnm.1_ext"; nearest_ref "uc011bnm.1"; class_code "="; tss_id "TSS11406"; p_id "P11557";
chr3	Cufflinks	exon	145806373	145806498	.	-	.	gene_id "XLOC_011977"; transcript_id "5_00030662"; exon_number "12"; gene_name "uc011bnm.1"; oId "uc011bnm.1_ext"; nearest_ref "uc011bnm.1"; class_code "="; tss_id "TSS11406"; p_id "P11557";
chr3	Cufflinks	exon	145809587	145809688	.	-	.	gene_id "XLOC_011977"; transcript_id "5_00030662"; exon_number "13"; gene_name "uc011bnm.1"; oId "uc011bnm.1_ext"; nearest_ref "uc011bnm.1"; class_code "="; tss_id "TSS11406"; p_id "P11557";
chr3	Cufflinks	exon	145820542	145820639	.	-	.	gene_id "XLOC_011977"; transcript_id "5_00030662"; exon_number "14"; gene_name "uc011bnm.1"; oId "uc011bnm.1_ext"; nearest_ref "uc011bnm.1"; class_code "="; tss_id "TSS11406"; p_id "P11557";
chr3	Cufflinks	exon	145822066	145822129	.	-	.	gene_id "XLOC_011977"; transcript_id "5_00030662"; exon_number "15"; gene_name "uc011bnm.1"; oId "uc011bnm.1_ext"; nearest_ref "uc011bnm.1"; class_code "="; tss_id "TSS11406"; p_id "P11557";
chr3	Cufflinks	exon	145824319	145824431	.	-	.	gene_id "XLOC_011977"; transcript_id "5_00030662"; exon_number "16"; gene_name "uc011bnm.1"; oId "uc011bnm.1_ext"; nearest_ref "uc011bnm.1"; class_code "="; tss_id "TSS11406"; p_id "P11557";
chr3	Cufflinks	exon	145828072	145828235	.	-	.	gene_id "XLOC_011977"; transcript_id "5_00030662"; exon_number "17"; gene_name "uc011bnm.1"; oId "uc011bnm.1_ext"; nearest_ref "uc011bnm.1"; class_code "="; tss_id "TSS11406"; p_id "P11557";
chr3	Cufflinks	exon	145838899	145839035	.	-	.	gene_id "XLOC_011977"; transcript_id "5_00030662"; exon_number "18"; gene_name "uc011bnm.1"; oId "uc011bnm.1_ext"; nearest_ref "uc011bnm.1"; class_code "="; tss_id "TSS11406"; p_id "P11557";
chr3	Cufflinks	exon	145841925	145842016	.	-	.	gene_id "XLOC_011977"; transcript_id "5_00030662"; exon_number "19"; gene_name "uc011bnm.1"; oId "uc011bnm.1_ext"; nearest_ref "uc011bnm.1"; class_code "="; tss_id "TSS11406"; p_id "P11557";
chr3	Cufflinks	exon	145878576	145879282	.	-	.	gene_id "XLOC_011977"; transcript_id "5_00030662"; exon_number "20"; gene_name "uc011bnm.1"; oId "uc011bnm.1_ext"; nearest_ref "uc011bnm.1"; class_code "="; tss_id "TSS11406"; p_id "P11557";
chr3	Cufflinks	exon	145787228	145788659	.	-	.	gene_id "XLOC_011977"; transcript_id "5_00030661"; exon_number "1"; gene_name "uc003evs.1"; oId "uc003evs.1_ext"; nearest_ref "uc003evs.1"; class_code "="; tss_id "TSS11407"; p_id "P11556";
chr3	Cufflinks	exon	145788829	145788954	.	-	.	gene_id "XLOC_011977"; transcript_id "5_00030661"; exon_number "2"; gene_name "uc003evs.1"; oId "uc003evs.1_ext"; nearest_ref "uc003evs.1"; class_code "="; tss_id "TSS11407"; p_id "P11556";
chr3	Cufflinks	exon	145789064	145789210	.	-	.	gene_id "XLOC_011977"; transcript_id "5_00030661"; exon_number "3"; gene_name "uc003evs.1"; oId "uc003evs.1_ext"; nearest_ref "uc003evs.1"; class_code "="; tss_id "TSS11407"; p_id "P11556";
chr3	Cufflinks	exon	145790348	145790452	.	-	.	gene_id "XLOC_011977"; transcript_id "5_00030661"; exon_number "4"; gene_name "uc003evs.1"; oId "uc003evs.1_ext"; nearest_ref "uc003evs.1"; class_code "="; tss_id "TSS11407"; p_id "P11556";
chr3	Cufflinks	exon	145791074	145791139	.	-	.	gene_id "XLOC_011977"; transcript_id "5_00030661"; exon_number "5"; gene_name "uc003evs.1"; oId "uc003evs.1_ext"; nearest_ref "uc003evs.1"; class_code "="; tss_id "TSS11407"; p_id "P11556";
chr3	Cufflinks	exon	145794569	145794682	.	-	.	gene_id "XLOC_011977"; transcript_id "5_00030661"; exon_number "6"; gene_name "uc003evs.1"; oId "uc003evs.1_ext"; nearest_ref "uc003evs.1"; class_code "="; tss_id "TSS11407"; p_id "P11556";
chr3	Cufflinks	exon	145796903	145797044	.	-	.	gene_id "XLOC_011977"; transcript_id "5_00030661"; exon_number "7"; gene_name "uc003evs.1"; oId "uc003evs.1_ext"; nearest_ref "uc003evs.1"; class_code "="; tss_id "TSS11407"; p_id "P11556";
chr3	Cufflinks	exon	145799525	145799650	.	-	.	gene_id "XLOC_011977"; transcript_id "5_00030661"; exon_number "8"; gene_name "uc003evs.1"; oId "uc003evs.1_ext"; nearest_ref "uc003evs.1"; class_code "="; tss_id "TSS11407"; p_id "P11556";
chr3	Cufflinks	exon	145802956	145803060	.	-	.	gene_id "XLOC_011977"; transcript_id "5_00030661"; exon_number "9"; gene_name "uc003evs.1"; oId "uc003evs.1_ext"; nearest_ref "uc003evs.1"; class_code "="; tss_id "TSS11407"; p_id "P11556";
chr3	Cufflinks	exon	145804574	145804695	.	-	.	gene_id "XLOC_011977"; transcript_id "5_00030661"; exon_number "10"; gene_name "uc003evs.1"; oId "uc003evs.1_ext"; nearest_ref "uc003evs.1"; class_code "="; tss_id "TSS11407"; p_id "P11556";
chr3	Cufflinks	exon	145806373	145806498	.	-	.	gene_id "XLOC_011977"; transcript_id "5_00030661"; exon_number "11"; gene_name "uc003evs.1"; oId "uc003evs.1_ext"; nearest_ref "uc003evs.1"; class_code "="; tss_id "TSS11407"; p_id "P11556";
chr3	Cufflinks	exon	145809587	145809688	.	-	.	gene_id "XLOC_011977"; transcript_id "5_00030661"; exon_number "12"; gene_name "uc003evs.1"; oId "uc003evs.1_ext"; nearest_ref "uc003evs.1"; class_code "="; tss_id "TSS11407"; p_id "P11556";
chr3	Cufflinks	exon	145820542	145820639	.	-	.	gene_id "XLOC_011977"; transcript_id "5_00030661"; exon_number "13"; gene_name "uc003evs.1"; oId "uc003evs.1_ext"; nearest_ref "uc003evs.1"; class_code "="; tss_id "TSS11407"; p_id "P11556";
chr3	Cufflinks	exon	145822066	145822129	.	-	.	gene_id "XLOC_011977"; transcript_id "5_00030661"; exon_number "14"; gene_name "uc003evs.1"; oId "uc003evs.1_ext"; nearest_ref "uc003evs.1"; class_code "="; tss_id "TSS11407"; p_id "P11556";
chr3	Cufflinks	exon	145824319	145824431	.	-	.	gene_id "XLOC_011977"; transcript_id "5_00030661"; exon_number "15"; gene_name "uc003evs.1"; oId "uc003evs.1_ext"; nearest_ref "uc003evs.1"; class_code "="; tss_id "TSS11407"; p_id "P11556";
chr3	Cufflinks	exon	145828072	145828235	.	-	.	gene_id "XLOC_011977"; transcript_id "5_00030661"; exon_number "16"; gene_name "uc003evs.1"; oId "uc003evs.1_ext"; nearest_ref "uc003evs.1"; class_code "="; tss_id "TSS11407"; p_id "P11556";
chr3	Cufflinks	exon	145838899	145839035	.	-	.	gene_id "XLOC_011977"; transcript_id "5_00030661"; exon_number "17"; gene_name "uc003evs.1"; oId "uc003evs.1_ext"; nearest_ref "uc003evs.1"; class_code "="; tss_id "TSS11407"; p_id "P11556";
chr3	Cufflinks	exon	145841925	145842016	.	-	.	gene_id "XLOC_011977"; transcript_id "5_00030661"; exon_number "18"; gene_name "uc003evs.1"; oId "uc003evs.1_ext"; nearest_ref "uc003evs.1"; class_code "="; tss_id "TSS11407"; p_id "P11556";
chr3	Cufflinks	exon	145878668	145879448	.	-	.	gene_id "XLOC_011977"; transcript_id "5_00030661"; exon_number "19"; gene_name "uc003evs.1"; oId "uc003evs.1_ext"; nearest_ref "uc003evs.1"; class_code "="; tss_id "TSS11407"; p_id "P11556";
chr3	Cufflinks	exon	145787228	145788659	.	-	.	gene_id "XLOC_011977"; transcript_id "5_00030660"; exon_number "1"; gene_name "uc003evr.1"; oId "uc003evr.1_ext"; nearest_ref "uc003evr.1"; class_code "="; tss_id "TSS11407"; p_id "P11555";
chr3	Cufflinks	exon	145788829	145788954	.	-	.	gene_id "XLOC_011977"; transcript_id "5_00030660"; exon_number "2"; gene_name "uc003evr.1"; oId "uc003evr.1_ext"; nearest_ref "uc003evr.1"; class_code "="; tss_id "TSS11407"; p_id "P11555";
chr3	Cufflinks	exon	145789064	145789210	.	-	.	gene_id "XLOC_011977"; transcript_id "5_00030660"; exon_number "3"; gene_name "uc003evr.1"; oId "uc003evr.1_ext"; nearest_ref "uc003evr.1"; class_code "="; tss_id "TSS11407"; p_id "P11555";
chr3	Cufflinks	exon	145790348	145790452	.	-	.	gene_id "XLOC_011977"; transcript_id "5_00030660"; exon_number "4"; gene_name "uc003evr.1"; oId "uc003evr.1_ext"; nearest_ref "uc003evr.1"; class_code "="; tss_id "TSS11407"; p_id "P11555";
chr3	Cufflinks	exon	145791074	145791139	.	-	.	gene_id "XLOC_011977"; transcript_id "5_00030660"; exon_number "5"; gene_name "uc003evr.1"; oId "uc003evr.1_ext"; nearest_ref "uc003evr.1"; class_code "="; tss_id "TSS11407"; p_id "P11555";
chr3	Cufflinks	exon	145794569	145794682	.	-	.	gene_id "XLOC_011977"; transcript_id "5_00030660"; exon_number "6"; gene_name "uc003evr.1"; oId "uc003evr.1_ext"; nearest_ref "uc003evr.1"; class_code "="; tss_id "TSS11407"; p_id "P11555";
chr3	Cufflinks	exon	145795649	145795711	.	-	.	gene_id "XLOC_011977"; transcript_id "5_00030660"; exon_number "7"; gene_name "uc003evr.1"; oId "uc003evr.1_ext"; nearest_ref "uc003evr.1"; class_code "="; tss_id "TSS11407"; p_id "P11555";
chr3	Cufflinks	exon	145796903	145797044	.	-	.	gene_id "XLOC_011977"; transcript_id "5_00030660"; exon_number "8"; gene_name "uc003evr.1"; oId "uc003evr.1_ext"; nearest_ref "uc003evr.1"; class_code "="; tss_id "TSS11407"; p_id "P11555";
chr3	Cufflinks	exon	145799525	145799650	.	-	.	gene_id "XLOC_011977"; transcript_id "5_00030660"; exon_number "9"; gene_name "uc003evr.1"; oId "uc003evr.1_ext"; nearest_ref "uc003evr.1"; class_code "="; tss_id "TSS11407"; p_id "P11555";
chr3	Cufflinks	exon	145802956	145803060	.	-	.	gene_id "XLOC_011977"; transcript_id "5_00030660"; exon_number "10"; gene_name "uc003evr.1"; oId "uc003evr.1_ext"; nearest_ref "uc003evr.1"; class_code "="; tss_id "TSS11407"; p_id "P11555";
chr3	Cufflinks	exon	145804574	145804695	.	-	.	gene_id "XLOC_011977"; transcript_id "5_00030660"; exon_number "11"; gene_name "uc003evr.1"; oId "uc003evr.1_ext"; nearest_ref "uc003evr.1"; class_code "="; tss_id "TSS11407"; p_id "P11555";
chr3	Cufflinks	exon	145806373	145806498	.	-	.	gene_id "XLOC_011977"; transcript_id "5_00030660"; exon_number "12"; gene_name "uc003evr.1"; oId "uc003evr.1_ext"; nearest_ref "uc003evr.1"; class_code "="; tss_id "TSS11407"; p_id "P11555";
chr3	Cufflinks	exon	145809587	145809688	.	-	.	gene_id "XLOC_011977"; transcript_id "5_00030660"; exon_number "13"; gene_name "uc003evr.1"; oId "uc003evr.1_ext"; nearest_ref "uc003evr.1"; class_code "="; tss_id "TSS11407"; p_id "P11555";
chr3	Cufflinks	exon	145820542	145820639	.	-	.	gene_id "XLOC_011977"; transcript_id "5_00030660"; exon_number "14"; gene_name "uc003evr.1"; oId "uc003evr.1_ext"; nearest_ref "uc003evr.1"; class_code "="; tss_id "TSS11407"; p_id "P11555";
chr3	Cufflinks	exon	145822066	145822129	.	-	.	gene_id "XLOC_011977"; transcript_id "5_00030660"; exon_number "15"; gene_name "uc003evr.1"; oId "uc003evr.1_ext"; nearest_ref "uc003evr.1"; class_code "="; tss_id "TSS11407"; p_id "P11555";
chr3	Cufflinks	exon	145824319	145824431	.	-	.	gene_id "XLOC_011977"; transcript_id "5_00030660"; exon_number "16"; gene_name "uc003evr.1"; oId "uc003evr.1_ext"; nearest_ref "uc003evr.1"; class_code "="; tss_id "TSS11407"; p_id "P11555";
chr3	Cufflinks	exon	145828072	145828235	.	-	.	gene_id "XLOC_011977"; transcript_id "5_00030660"; exon_number "17"; gene_name "uc003evr.1"; oId "uc003evr.1_ext"; nearest_ref "uc003evr.1"; class_code "="; tss_id "TSS11407"; p_id "P11555";
chr3	Cufflinks	exon	145838899	145839035	.	-	.	gene_id "XLOC_011977"; transcript_id "5_00030660"; exon_number "18"; gene_name "uc003evr.1"; oId "uc003evr.1_ext"; nearest_ref "uc003evr.1"; class_code "="; tss_id "TSS11407"; p_id "P11555";
chr3	Cufflinks	exon	145841925	145842016	.	-	.	gene_id "XLOC_011977"; transcript_id "5_00030660"; exon_number "19"; gene_name "uc003evr.1"; oId "uc003evr.1_ext"; nearest_ref "uc003evr.1"; class_code "="; tss_id "TSS11407"; p_id "P11555";
chr3	Cufflinks	exon	145878668	145879448	.	-	.	gene_id "XLOC_011977"; transcript_id "5_00030660"; exon_number "20"; gene_name "uc003evr.1"; oId "uc003evr.1_ext"; nearest_ref "uc003evr.1"; class_code "="; tss_id "TSS11407"; p_id "P11555";
chr3	hg19_knownGene	exon	145910126	145912242	.	-	.	gene_id "XLOC_011978"; transcript_id "5_00030663"; exon_number "1"; gene_name "uc010huy.2"; oId "uc010huy.2"; nearest_ref "uc010huy.2"; class_code "="; tss_id "TSS11408"; p_id "P11558";
chr3	hg19_knownGene	exon	145912911	145913069	.	-	.	gene_id "XLOC_011978"; transcript_id "5_00030663"; exon_number "2"; gene_name "uc010huy.2"; oId "uc010huy.2"; nearest_ref "uc010huy.2"; class_code "="; tss_id "TSS11408"; p_id "P11558";
chr3	hg19_knownGene	exon	145914419	145914580	.	-	.	gene_id "XLOC_011978"; transcript_id "5_00030663"; exon_number "3"; gene_name "uc010huy.2"; oId "uc010huy.2"; nearest_ref "uc010huy.2"; class_code "="; tss_id "TSS11408"; p_id "P11558";
chr3	hg19_knownGene	exon	145917600	145917826	.	-	.	gene_id "XLOC_011978"; transcript_id "5_00030663"; exon_number "4"; gene_name "uc010huy.2"; oId "uc010huy.2"; nearest_ref "uc010huy.2"; class_code "="; tss_id "TSS11408"; p_id "P11558";
chr3	hg19_knownGene	exon	145918822	145918864	.	-	.	gene_id "XLOC_011978"; transcript_id "5_00030663"; exon_number "5"; gene_name "uc010huy.2"; oId "uc010huy.2"; nearest_ref "uc010huy.2"; class_code "="; tss_id "TSS11408"; p_id "P11558";
chr3	hg19_knownGene	exon	145924313	145924548	.	-	.	gene_id "XLOC_011978"; transcript_id "5_00030663"; exon_number "6"; gene_name "uc010huy.2"; oId "uc010huy.2"; nearest_ref "uc010huy.2"; class_code "="; tss_id "TSS11408"; p_id "P11558";
chr3	hg19_knownGene	exon	145938602	145938712	.	-	.	gene_id "XLOC_011978"; transcript_id "5_00030663"; exon_number "7"; gene_name "uc010huy.2"; oId "uc010huy.2"; nearest_ref "uc010huy.2"; class_code "="; tss_id "TSS11408"; p_id "P11558";
chr3	hg19_knownGene	exon	145939852	145939879	.	-	.	gene_id "XLOC_011978"; transcript_id "5_00030663"; exon_number "8"; gene_name "uc010huy.2"; oId "uc010huy.2"; nearest_ref "uc010huy.2"; class_code "="; tss_id "TSS11408"; p_id "P11558";
chr3	hg19_knownGene	exon	145968344	145968651	.	-	.	gene_id "XLOC_011978"; transcript_id "5_00030663"; exon_number "9"; gene_name "uc010huy.2"; oId "uc010huy.2"; nearest_ref "uc010huy.2"; class_code "="; tss_id "TSS11408"; p_id "P11558";
chr3	hg19_knownGene	exon	145910126	145912242	.	-	.	gene_id "XLOC_011978"; transcript_id "5_00030667"; exon_number "1"; gene_name "uc010huz.2"; oId "uc010huz.2"; nearest_ref "uc010huz.2"; class_code "="; tss_id "TSS11409"; p_id "P11558";
chr3	hg19_knownGene	exon	145912911	145913069	.	-	.	gene_id "XLOC_011978"; transcript_id "5_00030667"; exon_number "2"; gene_name "uc010huz.2"; oId "uc010huz.2"; nearest_ref "uc010huz.2"; class_code "="; tss_id "TSS11409"; p_id "P11558";
chr3	hg19_knownGene	exon	145914419	145914580	.	-	.	gene_id "XLOC_011978"; transcript_id "5_00030667"; exon_number "3"; gene_name "uc010huz.2"; oId "uc010huz.2"; nearest_ref "uc010huz.2"; class_code "="; tss_id "TSS11409"; p_id "P11558";
chr3	hg19_knownGene	exon	145917600	145917826	.	-	.	gene_id "XLOC_011978"; transcript_id "5_00030667"; exon_number "4"; gene_name "uc010huz.2"; oId "uc010huz.2"; nearest_ref "uc010huz.2"; class_code "="; tss_id "TSS11409"; p_id "P11558";
chr3	hg19_knownGene	exon	145918822	145918864	.	-	.	gene_id "XLOC_011978"; transcript_id "5_00030667"; exon_number "5"; gene_name "uc010huz.2"; oId "uc010huz.2"; nearest_ref "uc010huz.2"; class_code "="; tss_id "TSS11409"; p_id "P11558";
chr3	hg19_knownGene	exon	145924313	145924548	.	-	.	gene_id "XLOC_011978"; transcript_id "5_00030667"; exon_number "6"; gene_name "uc010huz.2"; oId "uc010huz.2"; nearest_ref "uc010huz.2"; class_code "="; tss_id "TSS11409"; p_id "P11558";
chr3	hg19_knownGene	exon	145938602	145938712	.	-	.	gene_id "XLOC_011978"; transcript_id "5_00030667"; exon_number "7"; gene_name "uc010huz.2"; oId "uc010huz.2"; nearest_ref "uc010huz.2"; class_code "="; tss_id "TSS11409"; p_id "P11558";
chr3	hg19_knownGene	exon	145939852	145939879	.	-	.	gene_id "XLOC_011978"; transcript_id "5_00030667"; exon_number "8"; gene_name "uc010huz.2"; oId "uc010huz.2"; nearest_ref "uc010huz.2"; class_code "="; tss_id "TSS11409"; p_id "P11558";
chr3	hg19_knownGene	exon	145941520	145941564	.	-	.	gene_id "XLOC_011978"; transcript_id "5_00030667"; exon_number "9"; gene_name "uc010huz.2"; oId "uc010huz.2"; nearest_ref "uc010huz.2"; class_code "="; tss_id "TSS11409"; p_id "P11558";
chr3	hg19_knownGene	exon	145968344	145968424	.	-	.	gene_id "XLOC_011978"; transcript_id "5_00030667"; exon_number "10"; gene_name "uc010huz.2"; oId "uc010huz.2"; nearest_ref "uc010huz.2"; class_code "="; tss_id "TSS11409"; p_id "P11558";
chr3	hg19_knownGene	exon	145968747	145968966	.	-	.	gene_id "XLOC_011978"; transcript_id "5_00030667"; exon_number "11"; gene_name "uc010huz.2"; oId "uc010huz.2"; nearest_ref "uc010huz.2"; class_code "="; tss_id "TSS11409"; p_id "P11558";
chr3	Cufflinks	exon	145910126	145912242	.	-	.	gene_id "XLOC_011978"; transcript_id "5_00032540"; exon_number "1"; gene_name "uc003evu.3"; oId "SC4.22853.6"; nearest_ref "uc003evu.3"; class_code "j"; tss_id "TSS11409";
chr3	Cufflinks	exon	145912911	145913069	.	-	.	gene_id "XLOC_011978"; transcript_id "5_00032540"; exon_number "2"; gene_name "uc003evu.3"; oId "SC4.22853.6"; nearest_ref "uc003evu.3"; class_code "j"; tss_id "TSS11409";
chr3	Cufflinks	exon	145914419	145914580	.	-	.	gene_id "XLOC_011978"; transcript_id "5_00032540"; exon_number "3"; gene_name "uc003evu.3"; oId "SC4.22853.6"; nearest_ref "uc003evu.3"; class_code "j"; tss_id "TSS11409";
chr3	Cufflinks	exon	145924313	145924548	.	-	.	gene_id "XLOC_011978"; transcript_id "5_00032540"; exon_number "4"; gene_name "uc003evu.3"; oId "SC4.22853.6"; nearest_ref "uc003evu.3"; class_code "j"; tss_id "TSS11409";
chr3	Cufflinks	exon	145938602	145938712	.	-	.	gene_id "XLOC_011978"; transcript_id "5_00032540"; exon_number "5"; gene_name "uc003evu.3"; oId "SC4.22853.6"; nearest_ref "uc003evu.3"; class_code "j"; tss_id "TSS11409";
chr3	Cufflinks	exon	145939852	145939879	.	-	.	gene_id "XLOC_011978"; transcript_id "5_00032540"; exon_number "6"; gene_name "uc003evu.3"; oId "SC4.22853.6"; nearest_ref "uc003evu.3"; class_code "j"; tss_id "TSS11409";
chr3	Cufflinks	exon	145941520	145941564	.	-	.	gene_id "XLOC_011978"; transcript_id "5_00032540"; exon_number "7"; gene_name "uc003evu.3"; oId "SC4.22853.6"; nearest_ref "uc003evu.3"; class_code "j"; tss_id "TSS11409";
chr3	Cufflinks	exon	145968344	145968424	.	-	.	gene_id "XLOC_011978"; transcript_id "5_00032540"; exon_number "8"; gene_name "uc003evu.3"; oId "SC4.22853.6"; nearest_ref "uc003evu.3"; class_code "j"; tss_id "TSS11409";
chr3	Cufflinks	exon	145968747	145968966	.	-	.	gene_id "XLOC_011978"; transcript_id "5_00032540"; exon_number "9"; gene_name "uc003evu.3"; oId "SC4.22853.6"; nearest_ref "uc003evu.3"; class_code "j"; tss_id "TSS11409";
chr3	Cufflinks	exon	145910126	145912242	.	-	.	gene_id "XLOC_011978"; transcript_id "5_00033547"; exon_number "1"; gene_name "uc003evu.3"; oId "upf3.15523.6"; nearest_ref "uc003evu.3"; class_code "j"; tss_id "TSS11409";
chr3	Cufflinks	exon	145912911	145913069	.	-	.	gene_id "XLOC_011978"; transcript_id "5_00033547"; exon_number "2"; gene_name "uc003evu.3"; oId "upf3.15523.6"; nearest_ref "uc003evu.3"; class_code "j"; tss_id "TSS11409";
chr3	Cufflinks	exon	145914419	145914580	.	-	.	gene_id "XLOC_011978"; transcript_id "5_00033547"; exon_number "3"; gene_name "uc003evu.3"; oId "upf3.15523.6"; nearest_ref "uc003evu.3"; class_code "j"; tss_id "TSS11409";
chr3	Cufflinks	exon	145924313	145924548	.	-	.	gene_id "XLOC_011978"; transcript_id "5_00033547"; exon_number "4"; gene_name "uc003evu.3"; oId "upf3.15523.6"; nearest_ref "uc003evu.3"; class_code "j"; tss_id "TSS11409";
chr3	Cufflinks	exon	145938602	145938712	.	-	.	gene_id "XLOC_011978"; transcript_id "5_00033547"; exon_number "5"; gene_name "uc003evu.3"; oId "upf3.15523.6"; nearest_ref "uc003evu.3"; class_code "j"; tss_id "TSS11409";
chr3	Cufflinks	exon	145939852	145939879	.	-	.	gene_id "XLOC_011978"; transcript_id "5_00033547"; exon_number "6"; gene_name "uc003evu.3"; oId "upf3.15523.6"; nearest_ref "uc003evu.3"; class_code "j"; tss_id "TSS11409";
chr3	Cufflinks	exon	145968344	145968424	.	-	.	gene_id "XLOC_011978"; transcript_id "5_00033547"; exon_number "7"; gene_name "uc003evu.3"; oId "upf3.15523.6"; nearest_ref "uc003evu.3"; class_code "j"; tss_id "TSS11409";
chr3	Cufflinks	exon	145968747	145968966	.	-	.	gene_id "XLOC_011978"; transcript_id "5_00033547"; exon_number "8"; gene_name "uc003evu.3"; oId "upf3.15523.6"; nearest_ref "uc003evu.3"; class_code "j"; tss_id "TSS11409";
chr3	Cufflinks	exon	145910126	145912242	.	-	.	gene_id "XLOC_011978"; transcript_id "5_00032541"; exon_number "1"; gene_name "uc003evu.3"; oId "SC4.22853.8"; nearest_ref "uc003evu.3"; class_code "j"; tss_id "TSS11409";
chr3	Cufflinks	exon	145912911	145913069	.	-	.	gene_id "XLOC_011978"; transcript_id "5_00032541"; exon_number "2"; gene_name "uc003evu.3"; oId "SC4.22853.8"; nearest_ref "uc003evu.3"; class_code "j"; tss_id "TSS11409";
chr3	Cufflinks	exon	145914419	145914580	.	-	.	gene_id "XLOC_011978"; transcript_id "5_00032541"; exon_number "3"; gene_name "uc003evu.3"; oId "SC4.22853.8"; nearest_ref "uc003evu.3"; class_code "j"; tss_id "TSS11409";
chr3	Cufflinks	exon	145917600	145917826	.	-	.	gene_id "XLOC_011978"; transcript_id "5_00032541"; exon_number "4"; gene_name "uc003evu.3"; oId "SC4.22853.8"; nearest_ref "uc003evu.3"; class_code "j"; tss_id "TSS11409";
chr3	Cufflinks	exon	145918822	145918864	.	-	.	gene_id "XLOC_011978"; transcript_id "5_00032541"; exon_number "5"; gene_name "uc003evu.3"; oId "SC4.22853.8"; nearest_ref "uc003evu.3"; class_code "j"; tss_id "TSS11409";
chr3	Cufflinks	exon	145924313	145924548	.	-	.	gene_id "XLOC_011978"; transcript_id "5_00032541"; exon_number "6"; gene_name "uc003evu.3"; oId "SC4.22853.8"; nearest_ref "uc003evu.3"; class_code "j"; tss_id "TSS11409";
chr3	Cufflinks	exon	145938602	145938712	.	-	.	gene_id "XLOC_011978"; transcript_id "5_00032541"; exon_number "7"; gene_name "uc003evu.3"; oId "SC4.22853.8"; nearest_ref "uc003evu.3"; class_code "j"; tss_id "TSS11409";
chr3	Cufflinks	exon	145939852	145939879	.	-	.	gene_id "XLOC_011978"; transcript_id "5_00032541"; exon_number "8"; gene_name "uc003evu.3"; oId "SC4.22853.8"; nearest_ref "uc003evu.3"; class_code "j"; tss_id "TSS11409";
chr3	Cufflinks	exon	145941520	145941564	.	-	.	gene_id "XLOC_011978"; transcript_id "5_00032541"; exon_number "9"; gene_name "uc003evu.3"; oId "SC4.22853.8"; nearest_ref "uc003evu.3"; class_code "j"; tss_id "TSS11409";
chr3	Cufflinks	exon	145968747	145968966	.	-	.	gene_id "XLOC_011978"; transcript_id "5_00032541"; exon_number "10"; gene_name "uc003evu.3"; oId "SC4.22853.8"; nearest_ref "uc003evu.3"; class_code "j"; tss_id "TSS11409";
chr3	hg19_knownGene	exon	145910126	145912242	.	-	.	gene_id "XLOC_011978"; transcript_id "5_00030668"; exon_number "1"; gene_name "uc010hva.2"; oId "uc010hva.2"; nearest_ref "uc010hva.2"; class_code "="; tss_id "TSS11409"; p_id "P11560";
chr3	hg19_knownGene	exon	145912911	145913069	.	-	.	gene_id "XLOC_011978"; transcript_id "5_00030668"; exon_number "2"; gene_name "uc010hva.2"; oId "uc010hva.2"; nearest_ref "uc010hva.2"; class_code "="; tss_id "TSS11409"; p_id "P11560";
chr3	hg19_knownGene	exon	145914419	145914580	.	-	.	gene_id "XLOC_011978"; transcript_id "5_00030668"; exon_number "3"; gene_name "uc010hva.2"; oId "uc010hva.2"; nearest_ref "uc010hva.2"; class_code "="; tss_id "TSS11409"; p_id "P11560";
chr3	hg19_knownGene	exon	145924313	145924548	.	-	.	gene_id "XLOC_011978"; transcript_id "5_00030668"; exon_number "4"; gene_name "uc010hva.2"; oId "uc010hva.2"; nearest_ref "uc010hva.2"; class_code "="; tss_id "TSS11409"; p_id "P11560";
chr3	hg19_knownGene	exon	145938602	145938712	.	-	.	gene_id "XLOC_011978"; transcript_id "5_00030668"; exon_number "5"; gene_name "uc010hva.2"; oId "uc010hva.2"; nearest_ref "uc010hva.2"; class_code "="; tss_id "TSS11409"; p_id "P11560";
chr3	hg19_knownGene	exon	145939852	145939879	.	-	.	gene_id "XLOC_011978"; transcript_id "5_00030668"; exon_number "6"; gene_name "uc010hva.2"; oId "uc010hva.2"; nearest_ref "uc010hva.2"; class_code "="; tss_id "TSS11409"; p_id "P11560";
chr3	hg19_knownGene	exon	145968747	145968966	.	-	.	gene_id "XLOC_011978"; transcript_id "5_00030668"; exon_number "7"; gene_name "uc010hva.2"; oId "uc010hva.2"; nearest_ref "uc010hva.2"; class_code "="; tss_id "TSS11409"; p_id "P11560";
chr3	hg19_knownGene	exon	145910126	145912242	.	-	.	gene_id "XLOC_011978"; transcript_id "5_00030666"; exon_number "1"; gene_name "uc003evu.3"; oId "uc003evu.3"; nearest_ref "uc003evu.3"; class_code "="; tss_id "TSS11409"; p_id "P11559";
chr3	hg19_knownGene	exon	145912911	145913069	.	-	.	gene_id "XLOC_011978"; transcript_id "5_00030666"; exon_number "2"; gene_name "uc003evu.3"; oId "uc003evu.3"; nearest_ref "uc003evu.3"; class_code "="; tss_id "TSS11409"; p_id "P11559";
chr3	hg19_knownGene	exon	145914419	145914580	.	-	.	gene_id "XLOC_011978"; transcript_id "5_00030666"; exon_number "3"; gene_name "uc003evu.3"; oId "uc003evu.3"; nearest_ref "uc003evu.3"; class_code "="; tss_id "TSS11409"; p_id "P11559";
chr3	hg19_knownGene	exon	145924313	145924548	.	-	.	gene_id "XLOC_011978"; transcript_id "5_00030666"; exon_number "4"; gene_name "uc003evu.3"; oId "uc003evu.3"; nearest_ref "uc003evu.3"; class_code "="; tss_id "TSS11409"; p_id "P11559";
chr3	hg19_knownGene	exon	145938602	145938712	.	-	.	gene_id "XLOC_011978"; transcript_id "5_00030666"; exon_number "5"; gene_name "uc003evu.3"; oId "uc003evu.3"; nearest_ref "uc003evu.3"; class_code "="; tss_id "TSS11409"; p_id "P11559";
chr3	hg19_knownGene	exon	145968747	145968966	.	-	.	gene_id "XLOC_011978"; transcript_id "5_00030666"; exon_number "6"; gene_name "uc003evu.3"; oId "uc003evu.3"; nearest_ref "uc003evu.3"; class_code "="; tss_id "TSS11409"; p_id "P11559";
chr3	hg19_knownGene	exon	145910126	145912242	.	-	.	gene_id "XLOC_011978"; transcript_id "5_00030665"; exon_number "1"; gene_name "uc003evt.3"; oId "uc003evt.3"; nearest_ref "uc003evt.3"; class_code "="; tss_id "TSS11409"; p_id "P11558";
chr3	hg19_knownGene	exon	145912911	145913069	.	-	.	gene_id "XLOC_011978"; transcript_id "5_00030665"; exon_number "2"; gene_name "uc003evt.3"; oId "uc003evt.3"; nearest_ref "uc003evt.3"; class_code "="; tss_id "TSS11409"; p_id "P11558";
chr3	hg19_knownGene	exon	145914419	145914580	.	-	.	gene_id "XLOC_011978"; transcript_id "5_00030665"; exon_number "3"; gene_name "uc003evt.3"; oId "uc003evt.3"; nearest_ref "uc003evt.3"; class_code "="; tss_id "TSS11409"; p_id "P11558";
chr3	hg19_knownGene	exon	145917600	145917826	.	-	.	gene_id "XLOC_011978"; transcript_id "5_00030665"; exon_number "4"; gene_name "uc003evt.3"; oId "uc003evt.3"; nearest_ref "uc003evt.3"; class_code "="; tss_id "TSS11409"; p_id "P11558";
chr3	hg19_knownGene	exon	145918822	145918864	.	-	.	gene_id "XLOC_011978"; transcript_id "5_00030665"; exon_number "5"; gene_name "uc003evt.3"; oId "uc003evt.3"; nearest_ref "uc003evt.3"; class_code "="; tss_id "TSS11409"; p_id "P11558";
chr3	hg19_knownGene	exon	145924313	145924548	.	-	.	gene_id "XLOC_011978"; transcript_id "5_00030665"; exon_number "6"; gene_name "uc003evt.3"; oId "uc003evt.3"; nearest_ref "uc003evt.3"; class_code "="; tss_id "TSS11409"; p_id "P11558";
chr3	hg19_knownGene	exon	145938602	145938712	.	-	.	gene_id "XLOC_011978"; transcript_id "5_00030665"; exon_number "7"; gene_name "uc003evt.3"; oId "uc003evt.3"; nearest_ref "uc003evt.3"; class_code "="; tss_id "TSS11409"; p_id "P11558";
chr3	hg19_knownGene	exon	145939852	145939879	.	-	.	gene_id "XLOC_011978"; transcript_id "5_00030665"; exon_number "8"; gene_name "uc003evt.3"; oId "uc003evt.3"; nearest_ref "uc003evt.3"; class_code "="; tss_id "TSS11409"; p_id "P11558";
chr3	hg19_knownGene	exon	145968747	145968966	.	-	.	gene_id "XLOC_011978"; transcript_id "5_00030665"; exon_number "9"; gene_name "uc003evt.3"; oId "uc003evt.3"; nearest_ref "uc003evt.3"; class_code "="; tss_id "TSS11409"; p_id "P11558";
chr3	Cufflinks	exon	145910126	145912242	.	-	.	gene_id "XLOC_011978"; transcript_id "5_00030664"; exon_number "1"; gene_name "uc003evu.3"; oId "SC3.14777.5"; nearest_ref "uc003evu.3"; class_code "j"; tss_id "TSS11409";
chr3	Cufflinks	exon	145912911	145913069	.	-	.	gene_id "XLOC_011978"; transcript_id "5_00030664"; exon_number "2"; gene_name "uc003evu.3"; oId "SC3.14777.5"; nearest_ref "uc003evu.3"; class_code "j"; tss_id "TSS11409";
chr3	Cufflinks	exon	145914419	145914580	.	-	.	gene_id "XLOC_011978"; transcript_id "5_00030664"; exon_number "3"; gene_name "uc003evu.3"; oId "SC3.14777.5"; nearest_ref "uc003evu.3"; class_code "j"; tss_id "TSS11409";
chr3	Cufflinks	exon	145917600	145917826	.	-	.	gene_id "XLOC_011978"; transcript_id "5_00030664"; exon_number "4"; gene_name "uc003evu.3"; oId "SC3.14777.5"; nearest_ref "uc003evu.3"; class_code "j"; tss_id "TSS11409";
chr3	Cufflinks	exon	145918822	145918864	.	-	.	gene_id "XLOC_011978"; transcript_id "5_00030664"; exon_number "5"; gene_name "uc003evu.3"; oId "SC3.14777.5"; nearest_ref "uc003evu.3"; class_code "j"; tss_id "TSS11409";
chr3	Cufflinks	exon	145924313	145924548	.	-	.	gene_id "XLOC_011978"; transcript_id "5_00030664"; exon_number "6"; gene_name "uc003evu.3"; oId "SC3.14777.5"; nearest_ref "uc003evu.3"; class_code "j"; tss_id "TSS11409";
chr3	Cufflinks	exon	145938602	145938712	.	-	.	gene_id "XLOC_011978"; transcript_id "5_00030664"; exon_number "7"; gene_name "uc003evu.3"; oId "SC3.14777.5"; nearest_ref "uc003evu.3"; class_code "j"; tss_id "TSS11409";
chr3	Cufflinks	exon	145939852	145939879	.	-	.	gene_id "XLOC_011978"; transcript_id "5_00030664"; exon_number "8"; gene_name "uc003evu.3"; oId "SC3.14777.5"; nearest_ref "uc003evu.3"; class_code "j"; tss_id "TSS11409";
chr3	Cufflinks	exon	145968344	145968424	.	-	.	gene_id "XLOC_011978"; transcript_id "5_00030664"; exon_number "9"; gene_name "uc003evu.3"; oId "SC3.14777.5"; nearest_ref "uc003evu.3"; class_code "j"; tss_id "TSS11409";
chr3	Cufflinks	exon	145968747	145968966	.	-	.	gene_id "XLOC_011978"; transcript_id "5_00030664"; exon_number "10"; gene_name "uc003evu.3"; oId "SC3.14777.5"; nearest_ref "uc003evu.3"; class_code "j"; tss_id "TSS11409";
chr3	Cufflinks	exon	145910463	145912242	.	-	.	gene_id "XLOC_011978"; transcript_id "5_00035084"; exon_number "1"; gene_name "uc003evu.3"; oId "upf1_r4.27111.7"; nearest_ref "uc003evu.3"; class_code "j"; tss_id "TSS11408";
chr3	Cufflinks	exon	145912911	145913069	.	-	.	gene_id "XLOC_011978"; transcript_id "5_00035084"; exon_number "2"; gene_name "uc003evu.3"; oId "upf1_r4.27111.7"; nearest_ref "uc003evu.3"; class_code "j"; tss_id "TSS11408";
chr3	Cufflinks	exon	145914419	145914580	.	-	.	gene_id "XLOC_011978"; transcript_id "5_00035084"; exon_number "3"; gene_name "uc003evu.3"; oId "upf1_r4.27111.7"; nearest_ref "uc003evu.3"; class_code "j"; tss_id "TSS11408";
chr3	Cufflinks	exon	145918822	145918864	.	-	.	gene_id "XLOC_011978"; transcript_id "5_00035084"; exon_number "4"; gene_name "uc003evu.3"; oId "upf1_r4.27111.7"; nearest_ref "uc003evu.3"; class_code "j"; tss_id "TSS11408";
chr3	Cufflinks	exon	145924313	145924548	.	-	.	gene_id "XLOC_011978"; transcript_id "5_00035084"; exon_number "5"; gene_name "uc003evu.3"; oId "upf1_r4.27111.7"; nearest_ref "uc003evu.3"; class_code "j"; tss_id "TSS11408";
chr3	Cufflinks	exon	145938602	145938712	.	-	.	gene_id "XLOC_011978"; transcript_id "5_00035084"; exon_number "6"; gene_name "uc003evu.3"; oId "upf1_r4.27111.7"; nearest_ref "uc003evu.3"; class_code "j"; tss_id "TSS11408";
chr3	Cufflinks	exon	145939852	145939879	.	-	.	gene_id "XLOC_011978"; transcript_id "5_00035084"; exon_number "7"; gene_name "uc003evu.3"; oId "upf1_r4.27111.7"; nearest_ref "uc003evu.3"; class_code "j"; tss_id "TSS11408";
chr3	Cufflinks	exon	145968344	145968651	.	-	.	gene_id "XLOC_011978"; transcript_id "5_00035084"; exon_number "8"; gene_name "uc003evu.3"; oId "upf1_r4.27111.7"; nearest_ref "uc003evu.3"; class_code "j"; tss_id "TSS11408";
chr3	hg19_knownGene	exon	146151082	146151304	.	-	.	gene_id "XLOC_011979"; transcript_id "5_00030670"; exon_number "1"; gene_name "uc003evw.1"; oId "uc003evw.1"; nearest_ref "uc003evw.1"; class_code "="; tss_id "TSS11410"; p_id "P11562";
chr3	hg19_knownGene	exon	146159545	146159608	.	-	.	gene_id "XLOC_011979"; transcript_id "5_00030670"; exon_number "2"; gene_name "uc003evw.1"; oId "uc003evw.1"; nearest_ref "uc003evw.1"; class_code "="; tss_id "TSS11410"; p_id "P11562";
chr3	hg19_knownGene	exon	146166993	146167154	.	-	.	gene_id "XLOC_011979"; transcript_id "5_00030670"; exon_number "3"; gene_name "uc003evw.1"; oId "uc003evw.1"; nearest_ref "uc003evw.1"; class_code "="; tss_id "TSS11410"; p_id "P11562";
chr3	hg19_knownGene	exon	146171789	146171950	.	-	.	gene_id "XLOC_011979"; transcript_id "5_00030670"; exon_number "4"; gene_name "uc003evw.1"; oId "uc003evw.1"; nearest_ref "uc003evw.1"; class_code "="; tss_id "TSS11410"; p_id "P11562";
chr3	hg19_knownGene	exon	146173026	146173246	.	-	.	gene_id "XLOC_011979"; transcript_id "5_00030670"; exon_number "5"; gene_name "uc003evw.1"; oId "uc003evw.1"; nearest_ref "uc003evw.1"; class_code "="; tss_id "TSS11410"; p_id "P11562";
chr3	hg19_knownGene	exon	146176198	146176240	.	-	.	gene_id "XLOC_011979"; transcript_id "5_00030670"; exon_number "6"; gene_name "uc003evw.1"; oId "uc003evw.1"; nearest_ref "uc003evw.1"; class_code "="; tss_id "TSS11410"; p_id "P11562";
chr3	hg19_knownGene	exon	146177635	146177870	.	-	.	gene_id "XLOC_011979"; transcript_id "5_00030670"; exon_number "7"; gene_name "uc003evw.1"; oId "uc003evw.1"; nearest_ref "uc003evw.1"; class_code "="; tss_id "TSS11410"; p_id "P11562";
chr3	hg19_knownGene	exon	146213682	146213722	.	-	.	gene_id "XLOC_011979"; transcript_id "5_00030670"; exon_number "8"; gene_name "uc003evw.1"; oId "uc003evw.1"; nearest_ref "uc003evw.1"; class_code "="; tss_id "TSS11410"; p_id "P11562";
chr3	hg19_knownGene	exon	146151082	146151304	.	-	.	gene_id "XLOC_011979"; transcript_id "5_00030669"; exon_number "1"; gene_name "uc003evv.1"; oId "uc003evv.1"; nearest_ref "uc003evv.1"; class_code "="; tss_id "TSS11410"; p_id "P11561";
chr3	hg19_knownGene	exon	146159545	146159608	.	-	.	gene_id "XLOC_011979"; transcript_id "5_00030669"; exon_number "2"; gene_name "uc003evv.1"; oId "uc003evv.1"; nearest_ref "uc003evv.1"; class_code "="; tss_id "TSS11410"; p_id "P11561";
chr3	hg19_knownGene	exon	146166993	146167154	.	-	.	gene_id "XLOC_011979"; transcript_id "5_00030669"; exon_number "3"; gene_name "uc003evv.1"; oId "uc003evv.1"; nearest_ref "uc003evv.1"; class_code "="; tss_id "TSS11410"; p_id "P11561";
chr3	hg19_knownGene	exon	146171789	146171950	.	-	.	gene_id "XLOC_011979"; transcript_id "5_00030669"; exon_number "4"; gene_name "uc003evv.1"; oId "uc003evv.1"; nearest_ref "uc003evv.1"; class_code "="; tss_id "TSS11410"; p_id "P11561";
chr3	hg19_knownGene	exon	146173026	146173246	.	-	.	gene_id "XLOC_011979"; transcript_id "5_00030669"; exon_number "5"; gene_name "uc003evv.1"; oId "uc003evv.1"; nearest_ref "uc003evv.1"; class_code "="; tss_id "TSS11410"; p_id "P11561";
chr3	hg19_knownGene	exon	146176198	146176240	.	-	.	gene_id "XLOC_011979"; transcript_id "5_00030669"; exon_number "6"; gene_name "uc003evv.1"; oId "uc003evv.1"; nearest_ref "uc003evv.1"; class_code "="; tss_id "TSS11410"; p_id "P11561";
chr3	hg19_knownGene	exon	146177635	146177870	.	-	.	gene_id "XLOC_011979"; transcript_id "5_00030669"; exon_number "7"; gene_name "uc003evv.1"; oId "uc003evv.1"; nearest_ref "uc003evv.1"; class_code "="; tss_id "TSS11410"; p_id "P11561";
chr3	hg19_knownGene	exon	146177959	146178071	.	-	.	gene_id "XLOC_011979"; transcript_id "5_00030669"; exon_number "8"; gene_name "uc003evv.1"; oId "uc003evv.1"; nearest_ref "uc003evv.1"; class_code "="; tss_id "TSS11410"; p_id "P11561";
chr3	hg19_knownGene	exon	146213682	146213722	.	-	.	gene_id "XLOC_011979"; transcript_id "5_00030669"; exon_number "9"; gene_name "uc003evv.1"; oId "uc003evv.1"; nearest_ref "uc003evv.1"; class_code "="; tss_id "TSS11410"; p_id "P11561";
chr3	Cufflinks	exon	146212734	146212834	.	-	.	gene_id "XLOC_011980"; transcript_id "5_00035085"; exon_number "1"; gene_name "uc003evw.1"; oId "upf1_r4.27104.1"; nearest_ref "uc003evw.1"; class_code "i";
chr3	Cufflinks	exon	146224753	146225552	.	-	.	gene_id "XLOC_011981"; transcript_id "5_00035086"; exon_number "1"; oId "upf1_r4.27105.1"; class_code "u";
chr3	Cufflinks	exon	146225145	146225890	.	-	.	gene_id "XLOC_011981"; transcript_id "5_00033548"; exon_number "1"; oId "upf3.15525.1"; class_code "u";
chr3	Cufflinks	exon	146225730	146226624	.	-	.	gene_id "XLOC_011981"; transcript_id "5_00035087"; exon_number "1"; oId "upf1_r4.27106.1"; class_code "u";
chr3	Cufflinks	exon	146226733	146227176	.	-	.	gene_id "XLOC_011982"; transcript_id "5_00035088"; exon_number "1"; oId "upf1_r4.27107.1"; class_code "u";
chr3	Cufflinks	exon	146227643	146230047	.	-	.	gene_id "XLOC_011983"; transcript_id "5_00035089"; exon_number "1"; oId "upf1_r4.27108.1"; class_code "u";
chr3	Cufflinks	exon	146229606	146230886	.	-	.	gene_id "XLOC_011983"; transcript_id "5_00033550"; exon_number "1"; oId "upf3.15527.1"; class_code "u";
chr3	Cufflinks	exon	146231404	146232474	.	-	.	gene_id "XLOC_011984"; transcript_id "5_00032543"; exon_number "1"; gene_name "uc003evx.3"; oId "upf3.15528.1"; nearest_ref "uc003evx.3"; class_code "p";
chr3	Cufflinks	exon	146232236	146232873	.	-	.	gene_id "XLOC_011984"; transcript_id "5_00035092"; exon_number "1"; gene_name "uc003evx.3"; oId "upf1_r4.27115.1"; nearest_ref "uc003evx.3"; class_code "p";
chr3	hg19_knownGene	exon	146232968	146233888	.	-	.	gene_id "XLOC_011985"; transcript_id "5_00030673"; exon_number "1"; gene_name "uc003evz.3"; oId "uc003evz.3"; nearest_ref "uc003evz.3"; class_code "="; tss_id "TSS11411";
chr3	hg19_knownGene	exon	146234793	146234954	.	-	.	gene_id "XLOC_011985"; transcript_id "5_00030673"; exon_number "2"; gene_name "uc003evz.3"; oId "uc003evz.3"; nearest_ref "uc003evz.3"; class_code "="; tss_id "TSS11411";
chr3	hg19_knownGene	exon	146243392	146243434	.	-	.	gene_id "XLOC_011985"; transcript_id "5_00030673"; exon_number "3"; gene_name "uc003evz.3"; oId "uc003evz.3"; nearest_ref "uc003evz.3"; class_code "="; tss_id "TSS11411";
chr3	hg19_knownGene	exon	146251257	146251337	.	-	.	gene_id "XLOC_011985"; transcript_id "5_00030673"; exon_number "4"; gene_name "uc003evz.3"; oId "uc003evz.3"; nearest_ref "uc003evz.3"; class_code "="; tss_id "TSS11411";
chr3	hg19_knownGene	exon	146254327	146254352	.	-	.	gene_id "XLOC_011985"; transcript_id "5_00030673"; exon_number "5"; gene_name "uc003evz.3"; oId "uc003evz.3"; nearest_ref "uc003evz.3"; class_code "="; tss_id "TSS11411";
chr3	hg19_knownGene	exon	146255783	146255831	.	-	.	gene_id "XLOC_011985"; transcript_id "5_00030673"; exon_number "6"; gene_name "uc003evz.3"; oId "uc003evz.3"; nearest_ref "uc003evz.3"; class_code "="; tss_id "TSS11411";
chr3	hg19_knownGene	exon	146258921	146258967	.	-	.	gene_id "XLOC_011985"; transcript_id "5_00030673"; exon_number "7"; gene_name "uc003evz.3"; oId "uc003evz.3"; nearest_ref "uc003evz.3"; class_code "="; tss_id "TSS11411";
chr3	hg19_knownGene	exon	146262254	146262628	.	-	.	gene_id "XLOC_011985"; transcript_id "5_00030673"; exon_number "8"; gene_name "uc003evz.3"; oId "uc003evz.3"; nearest_ref "uc003evz.3"; class_code "="; tss_id "TSS11411";
chr3	hg19_knownGene	exon	146232968	146233888	.	-	.	gene_id "XLOC_011985"; transcript_id "5_00030674"; exon_number "1"; gene_name "uc011bnn.1"; oId "uc011bnn.1"; nearest_ref "uc011bnn.1"; class_code "="; tss_id "TSS11411"; p_id "P11566";
chr3	hg19_knownGene	exon	146234793	146234954	.	-	.	gene_id "XLOC_011985"; transcript_id "5_00030674"; exon_number "2"; gene_name "uc011bnn.1"; oId "uc011bnn.1"; nearest_ref "uc011bnn.1"; class_code "="; tss_id "TSS11411"; p_id "P11566";
chr3	hg19_knownGene	exon	146239331	146239492	.	-	.	gene_id "XLOC_011985"; transcript_id "5_00030674"; exon_number "3"; gene_name "uc011bnn.1"; oId "uc011bnn.1"; nearest_ref "uc011bnn.1"; class_code "="; tss_id "TSS11411"; p_id "P11566";
chr3	hg19_knownGene	exon	146239620	146239840	.	-	.	gene_id "XLOC_011985"; transcript_id "5_00030674"; exon_number "4"; gene_name "uc011bnn.1"; oId "uc011bnn.1"; nearest_ref "uc011bnn.1"; class_code "="; tss_id "TSS11411"; p_id "P11566";
chr3	hg19_knownGene	exon	146243392	146243434	.	-	.	gene_id "XLOC_011985"; transcript_id "5_00030674"; exon_number "5"; gene_name "uc011bnn.1"; oId "uc011bnn.1"; nearest_ref "uc011bnn.1"; class_code "="; tss_id "TSS11411"; p_id "P11566";
chr3	hg19_knownGene	exon	146251257	146251337	.	-	.	gene_id "XLOC_011985"; transcript_id "5_00030674"; exon_number "6"; gene_name "uc011bnn.1"; oId "uc011bnn.1"; nearest_ref "uc011bnn.1"; class_code "="; tss_id "TSS11411"; p_id "P11566";
chr3	hg19_knownGene	exon	146254327	146254352	.	-	.	gene_id "XLOC_011985"; transcript_id "5_00030674"; exon_number "7"; gene_name "uc011bnn.1"; oId "uc011bnn.1"; nearest_ref "uc011bnn.1"; class_code "="; tss_id "TSS11411"; p_id "P11566";
chr3	hg19_knownGene	exon	146262254	146262628	.	-	.	gene_id "XLOC_011985"; transcript_id "5_00030674"; exon_number "8"; gene_name "uc011bnn.1"; oId "uc011bnn.1"; nearest_ref "uc011bnn.1"; class_code "="; tss_id "TSS11411"; p_id "P11566";
chr3	hg19_knownGene	exon	146232968	146233888	.	-	.	gene_id "XLOC_011985"; transcript_id "5_00030672"; exon_number "1"; gene_name "uc003evy.3"; oId "uc003evy.3"; nearest_ref "uc003evy.3"; class_code "="; tss_id "TSS11411"; p_id "P11565";
chr3	hg19_knownGene	exon	146234793	146234954	.	-	.	gene_id "XLOC_011985"; transcript_id "5_00030672"; exon_number "2"; gene_name "uc003evy.3"; oId "uc003evy.3"; nearest_ref "uc003evy.3"; class_code "="; tss_id "TSS11411"; p_id "P11565";
chr3	hg19_knownGene	exon	146239331	146239492	.	-	.	gene_id "XLOC_011985"; transcript_id "5_00030672"; exon_number "3"; gene_name "uc003evy.3"; oId "uc003evy.3"; nearest_ref "uc003evy.3"; class_code "="; tss_id "TSS11411"; p_id "P11565";
chr3	hg19_knownGene	exon	146239620	146239840	.	-	.	gene_id "XLOC_011985"; transcript_id "5_00030672"; exon_number "4"; gene_name "uc003evy.3"; oId "uc003evy.3"; nearest_ref "uc003evy.3"; class_code "="; tss_id "TSS11411"; p_id "P11565";
chr3	hg19_knownGene	exon	146243392	146243434	.	-	.	gene_id "XLOC_011985"; transcript_id "5_00030672"; exon_number "5"; gene_name "uc003evy.3"; oId "uc003evy.3"; nearest_ref "uc003evy.3"; class_code "="; tss_id "TSS11411"; p_id "P11565";
chr3	hg19_knownGene	exon	146246401	146246618	.	-	.	gene_id "XLOC_011985"; transcript_id "5_00030672"; exon_number "6"; gene_name "uc003evy.3"; oId "uc003evy.3"; nearest_ref "uc003evy.3"; class_code "="; tss_id "TSS11411"; p_id "P11565";
chr3	hg19_knownGene	exon	146251257	146251337	.	-	.	gene_id "XLOC_011985"; transcript_id "5_00030672"; exon_number "7"; gene_name "uc003evy.3"; oId "uc003evy.3"; nearest_ref "uc003evy.3"; class_code "="; tss_id "TSS11411"; p_id "P11565";
chr3	hg19_knownGene	exon	146262254	146262628	.	-	.	gene_id "XLOC_011985"; transcript_id "5_00030672"; exon_number "8"; gene_name "uc003evy.3"; oId "uc003evy.3"; nearest_ref "uc003evy.3"; class_code "="; tss_id "TSS11411"; p_id "P11565";
chr3	hg19_knownGene	exon	146232968	146233888	.	-	.	gene_id "XLOC_011985"; transcript_id "5_00030671"; exon_number "1"; gene_name "uc003evx.3"; oId "uc003evx.3"; nearest_ref "uc003evx.3"; class_code "="; tss_id "TSS11411"; p_id "P11563";
chr3	hg19_knownGene	exon	146234793	146234954	.	-	.	gene_id "XLOC_011985"; transcript_id "5_00030671"; exon_number "2"; gene_name "uc003evx.3"; oId "uc003evx.3"; nearest_ref "uc003evx.3"; class_code "="; tss_id "TSS11411"; p_id "P11563";
chr3	hg19_knownGene	exon	146239331	146239492	.	-	.	gene_id "XLOC_011985"; transcript_id "5_00030671"; exon_number "3"; gene_name "uc003evx.3"; oId "uc003evx.3"; nearest_ref "uc003evx.3"; class_code "="; tss_id "TSS11411"; p_id "P11563";
chr3	hg19_knownGene	exon	146239620	146239840	.	-	.	gene_id "XLOC_011985"; transcript_id "5_00030671"; exon_number "4"; gene_name "uc003evx.3"; oId "uc003evx.3"; nearest_ref "uc003evx.3"; class_code "="; tss_id "TSS11411"; p_id "P11563";
chr3	hg19_knownGene	exon	146243392	146243434	.	-	.	gene_id "XLOC_011985"; transcript_id "5_00030671"; exon_number "5"; gene_name "uc003evx.3"; oId "uc003evx.3"; nearest_ref "uc003evx.3"; class_code "="; tss_id "TSS11411"; p_id "P11563";
chr3	hg19_knownGene	exon	146246401	146246618	.	-	.	gene_id "XLOC_011985"; transcript_id "5_00030671"; exon_number "6"; gene_name "uc003evx.3"; oId "uc003evx.3"; nearest_ref "uc003evx.3"; class_code "="; tss_id "TSS11411"; p_id "P11563";
chr3	hg19_knownGene	exon	146251257	146251337	.	-	.	gene_id "XLOC_011985"; transcript_id "5_00030671"; exon_number "7"; gene_name "uc003evx.3"; oId "uc003evx.3"; nearest_ref "uc003evx.3"; class_code "="; tss_id "TSS11411"; p_id "P11563";
chr3	hg19_knownGene	exon	146254327	146254352	.	-	.	gene_id "XLOC_011985"; transcript_id "5_00030671"; exon_number "8"; gene_name "uc003evx.3"; oId "uc003evx.3"; nearest_ref "uc003evx.3"; class_code "="; tss_id "TSS11411"; p_id "P11563";
chr3	hg19_knownGene	exon	146262254	146262628	.	-	.	gene_id "XLOC_011985"; transcript_id "5_00030671"; exon_number "9"; gene_name "uc003evx.3"; oId "uc003evx.3"; nearest_ref "uc003evx.3"; class_code "="; tss_id "TSS11411"; p_id "P11563";
chr3	Cufflinks	exon	146233805	146233888	.	-	.	gene_id "XLOC_011985"; transcript_id "5_00035093"; exon_number "1"; gene_name "uc003ewa.2"; oId "upf1_r4.27113.5"; nearest_ref "uc003ewa.2"; class_code "j"; tss_id "TSS11411";
chr3	Cufflinks	exon	146234793	146234954	.	-	.	gene_id "XLOC_011985"; transcript_id "5_00035093"; exon_number "2"; gene_name "uc003ewa.2"; oId "upf1_r4.27113.5"; nearest_ref "uc003ewa.2"; class_code "j"; tss_id "TSS11411";
chr3	Cufflinks	exon	146239331	146239492	.	-	.	gene_id "XLOC_011985"; transcript_id "5_00035093"; exon_number "3"; gene_name "uc003ewa.2"; oId "upf1_r4.27113.5"; nearest_ref "uc003ewa.2"; class_code "j"; tss_id "TSS11411";
chr3	Cufflinks	exon	146239620	146239840	.	-	.	gene_id "XLOC_011985"; transcript_id "5_00035093"; exon_number "4"; gene_name "uc003ewa.2"; oId "upf1_r4.27113.5"; nearest_ref "uc003ewa.2"; class_code "j"; tss_id "TSS11411";
chr3	Cufflinks	exon	146243392	146243434	.	-	.	gene_id "XLOC_011985"; transcript_id "5_00035093"; exon_number "5"; gene_name "uc003ewa.2"; oId "upf1_r4.27113.5"; nearest_ref "uc003ewa.2"; class_code "j"; tss_id "TSS11411";
chr3	Cufflinks	exon	146251257	146251337	.	-	.	gene_id "XLOC_011985"; transcript_id "5_00035093"; exon_number "6"; gene_name "uc003ewa.2"; oId "upf1_r4.27113.5"; nearest_ref "uc003ewa.2"; class_code "j"; tss_id "TSS11411";
chr3	Cufflinks	exon	146262254	146262628	.	-	.	gene_id "XLOC_011985"; transcript_id "5_00035093"; exon_number "7"; gene_name "uc003ewa.2"; oId "upf1_r4.27113.5"; nearest_ref "uc003ewa.2"; class_code "j"; tss_id "TSS11411";
chr3	hg19_knownGene	exon	146245733	146246618	.	-	.	gene_id "XLOC_011985"; transcript_id "5_00030675"; exon_number "1"; gene_name "uc003ewa.2"; oId "uc003ewa.2"; nearest_ref "uc003ewa.2"; class_code "="; tss_id "TSS11411"; p_id "P11564";
chr3	hg19_knownGene	exon	146251257	146251337	.	-	.	gene_id "XLOC_011985"; transcript_id "5_00030675"; exon_number "2"; gene_name "uc003ewa.2"; oId "uc003ewa.2"; nearest_ref "uc003ewa.2"; class_code "="; tss_id "TSS11411"; p_id "P11564";
chr3	hg19_knownGene	exon	146254327	146254352	.	-	.	gene_id "XLOC_011985"; transcript_id "5_00030675"; exon_number "3"; gene_name "uc003ewa.2"; oId "uc003ewa.2"; nearest_ref "uc003ewa.2"; class_code "="; tss_id "TSS11411"; p_id "P11564";
chr3	hg19_knownGene	exon	146262254	146262628	.	-	.	gene_id "XLOC_011985"; transcript_id "5_00030675"; exon_number "4"; gene_name "uc003ewa.2"; oId "uc003ewa.2"; nearest_ref "uc003ewa.2"; class_code "="; tss_id "TSS11411"; p_id "P11564";
chr3	hg19_knownGene	exon	146294343	146294512	.	-	.	gene_id "XLOC_011986"; transcript_id "5_00030677"; exon_number "1"; gene_name "uc010hvb.2"; oId "uc010hvb.2"; nearest_ref "uc010hvb.2"; class_code "="; tss_id "TSS11412"; p_id "P11568";
chr3	hg19_knownGene	exon	146303817	146303899	.	-	.	gene_id "XLOC_011986"; transcript_id "5_00030677"; exon_number "2"; gene_name "uc010hvb.2"; oId "uc010hvb.2"; nearest_ref "uc010hvb.2"; class_code "="; tss_id "TSS11412"; p_id "P11568";
chr3	hg19_knownGene	exon	146307440	146307601	.	-	.	gene_id "XLOC_011986"; transcript_id "5_00030677"; exon_number "3"; gene_name "uc010hvb.2"; oId "uc010hvb.2"; nearest_ref "uc010hvb.2"; class_code "="; tss_id "TSS11412"; p_id "P11568";
chr3	hg19_knownGene	exon	146309507	146309668	.	-	.	gene_id "XLOC_011986"; transcript_id "5_00030677"; exon_number "4"; gene_name "uc010hvb.2"; oId "uc010hvb.2"; nearest_ref "uc010hvb.2"; class_code "="; tss_id "TSS11412"; p_id "P11568";
chr3	hg19_knownGene	exon	146311707	146311927	.	-	.	gene_id "XLOC_011986"; transcript_id "5_00030677"; exon_number "5"; gene_name "uc010hvb.2"; oId "uc010hvb.2"; nearest_ref "uc010hvb.2"; class_code "="; tss_id "TSS11412"; p_id "P11568";
chr3	hg19_knownGene	exon	146312828	146312870	.	-	.	gene_id "XLOC_011986"; transcript_id "5_00030677"; exon_number "6"; gene_name "uc010hvb.2"; oId "uc010hvb.2"; nearest_ref "uc010hvb.2"; class_code "="; tss_id "TSS11412"; p_id "P11568";
chr3	hg19_knownGene	exon	146318111	146318250	.	-	.	gene_id "XLOC_011986"; transcript_id "5_00030677"; exon_number "7"; gene_name "uc010hvb.2"; oId "uc010hvb.2"; nearest_ref "uc010hvb.2"; class_code "="; tss_id "TSS11412"; p_id "P11568";
chr3	hg19_knownGene	exon	146322987	146324003	.	-	.	gene_id "XLOC_011986"; transcript_id "5_00030677"; exon_number "8"; gene_name "uc010hvb.2"; oId "uc010hvb.2"; nearest_ref "uc010hvb.2"; class_code "="; tss_id "TSS11412"; p_id "P11568";
chr3	hg19_knownGene	exon	146294343	146294512	.	-	.	gene_id "XLOC_011986"; transcript_id "5_00030676"; exon_number "1"; gene_name "uc003ewb.2"; oId "uc003ewb.2"; nearest_ref "uc003ewb.2"; class_code "="; tss_id "TSS11412"; p_id "P11567";
chr3	hg19_knownGene	exon	146303817	146303899	.	-	.	gene_id "XLOC_011986"; transcript_id "5_00030676"; exon_number "2"; gene_name "uc003ewb.2"; oId "uc003ewb.2"; nearest_ref "uc003ewb.2"; class_code "="; tss_id "TSS11412"; p_id "P11567";
chr3	hg19_knownGene	exon	146307440	146307601	.	-	.	gene_id "XLOC_011986"; transcript_id "5_00030676"; exon_number "3"; gene_name "uc003ewb.2"; oId "uc003ewb.2"; nearest_ref "uc003ewb.2"; class_code "="; tss_id "TSS11412"; p_id "P11567";
chr3	hg19_knownGene	exon	146309507	146309668	.	-	.	gene_id "XLOC_011986"; transcript_id "5_00030676"; exon_number "4"; gene_name "uc003ewb.2"; oId "uc003ewb.2"; nearest_ref "uc003ewb.2"; class_code "="; tss_id "TSS11412"; p_id "P11567";
chr3	hg19_knownGene	exon	146311707	146311927	.	-	.	gene_id "XLOC_011986"; transcript_id "5_00030676"; exon_number "5"; gene_name "uc003ewb.2"; oId "uc003ewb.2"; nearest_ref "uc003ewb.2"; class_code "="; tss_id "TSS11412"; p_id "P11567";
chr3	hg19_knownGene	exon	146312828	146312870	.	-	.	gene_id "XLOC_011986"; transcript_id "5_00030676"; exon_number "6"; gene_name "uc003ewb.2"; oId "uc003ewb.2"; nearest_ref "uc003ewb.2"; class_code "="; tss_id "TSS11412"; p_id "P11567";
chr3	hg19_knownGene	exon	146318075	146318250	.	-	.	gene_id "XLOC_011986"; transcript_id "5_00030676"; exon_number "7"; gene_name "uc003ewb.2"; oId "uc003ewb.2"; nearest_ref "uc003ewb.2"; class_code "="; tss_id "TSS11412"; p_id "P11567";
chr3	hg19_knownGene	exon	146322987	146324003	.	-	.	gene_id "XLOC_011986"; transcript_id "5_00030676"; exon_number "8"; gene_name "uc003ewb.2"; oId "uc003ewb.2"; nearest_ref "uc003ewb.2"; class_code "="; tss_id "TSS11412"; p_id "P11567";
chr3	hg19_knownGene	exon	146303626	146303729	.	-	.	gene_id "XLOC_011986"; transcript_id "5_00030678"; exon_number "1"; gene_name "uc010hvc.2"; oId "uc010hvc.2"; nearest_ref "uc010hvc.2"; class_code "="; tss_id "TSS11412"; p_id "P11567";
chr3	hg19_knownGene	exon	146303817	146303899	.	-	.	gene_id "XLOC_011986"; transcript_id "5_00030678"; exon_number "2"; gene_name "uc010hvc.2"; oId "uc010hvc.2"; nearest_ref "uc010hvc.2"; class_code "="; tss_id "TSS11412"; p_id "P11567";
chr3	hg19_knownGene	exon	146307440	146307601	.	-	.	gene_id "XLOC_011986"; transcript_id "5_00030678"; exon_number "3"; gene_name "uc010hvc.2"; oId "uc010hvc.2"; nearest_ref "uc010hvc.2"; class_code "="; tss_id "TSS11412"; p_id "P11567";
chr3	hg19_knownGene	exon	146309507	146309668	.	-	.	gene_id "XLOC_011986"; transcript_id "5_00030678"; exon_number "4"; gene_name "uc010hvc.2"; oId "uc010hvc.2"; nearest_ref "uc010hvc.2"; class_code "="; tss_id "TSS11412"; p_id "P11567";
chr3	hg19_knownGene	exon	146311707	146311927	.	-	.	gene_id "XLOC_011986"; transcript_id "5_00030678"; exon_number "5"; gene_name "uc010hvc.2"; oId "uc010hvc.2"; nearest_ref "uc010hvc.2"; class_code "="; tss_id "TSS11412"; p_id "P11567";
chr3	hg19_knownGene	exon	146312828	146312870	.	-	.	gene_id "XLOC_011986"; transcript_id "5_00030678"; exon_number "6"; gene_name "uc010hvc.2"; oId "uc010hvc.2"; nearest_ref "uc010hvc.2"; class_code "="; tss_id "TSS11412"; p_id "P11567";
chr3	hg19_knownGene	exon	146318075	146318250	.	-	.	gene_id "XLOC_011986"; transcript_id "5_00030678"; exon_number "7"; gene_name "uc010hvc.2"; oId "uc010hvc.2"; nearest_ref "uc010hvc.2"; class_code "="; tss_id "TSS11412"; p_id "P11567";
chr3	hg19_knownGene	exon	146322987	146324003	.	-	.	gene_id "XLOC_011986"; transcript_id "5_00030678"; exon_number "8"; gene_name "uc010hvc.2"; oId "uc010hvc.2"; nearest_ref "uc010hvc.2"; class_code "="; tss_id "TSS11412"; p_id "P11567";
chr3	hg19_knownGene	exon	147103837	147106646	.	-	.	gene_id "XLOC_011987"; transcript_id "5_00030679"; exon_number "1"; gene_name "uc003ewc.1"; oId "uc003ewc.1"; nearest_ref "uc003ewc.1"; class_code "="; tss_id "TSS11413"; p_id "P11569";
chr3	hg19_knownGene	exon	147108718	147109033	.	-	.	gene_id "XLOC_011987"; transcript_id "5_00030679"; exon_number "2"; gene_name "uc003ewc.1"; oId "uc003ewc.1"; nearest_ref "uc003ewc.1"; class_code "="; tss_id "TSS11413"; p_id "P11569";
chr3	hg19_knownGene	exon	147113639	147114973	.	-	.	gene_id "XLOC_011987"; transcript_id "5_00030679"; exon_number "3"; gene_name "uc003ewc.1"; oId "uc003ewc.1"; nearest_ref "uc003ewc.1"; class_code "="; tss_id "TSS11413"; p_id "P11569";
chr3	hg19_knownGene	exon	147103837	147106646	.	-	.	gene_id "XLOC_011987"; transcript_id "5_00030680"; exon_number "1"; gene_name "uc011bno.1"; oId "uc011bno.1"; nearest_ref "uc011bno.1"; class_code "="; tss_id "TSS11414"; p_id "P11571";
chr3	hg19_knownGene	exon	147108718	147109033	.	-	.	gene_id "XLOC_011987"; transcript_id "5_00030680"; exon_number "2"; gene_name "uc011bno.1"; oId "uc011bno.1"; nearest_ref "uc011bno.1"; class_code "="; tss_id "TSS11414"; p_id "P11571";
chr3	hg19_knownGene	exon	147113639	147114256	.	-	.	gene_id "XLOC_011987"; transcript_id "5_00030680"; exon_number "3"; gene_name "uc011bno.1"; oId "uc011bno.1"; nearest_ref "uc011bno.1"; class_code "="; tss_id "TSS11414"; p_id "P11571";
chr3	hg19_knownGene	exon	147120515	147120599	.	-	.	gene_id "XLOC_011987"; transcript_id "5_00030680"; exon_number "4"; gene_name "uc011bno.1"; oId "uc011bno.1"; nearest_ref "uc011bno.1"; class_code "="; tss_id "TSS11414"; p_id "P11571";
chr3	hg19_knownGene	exon	147121751	147122071	.	-	.	gene_id "XLOC_011987"; transcript_id "5_00030680"; exon_number "5"; gene_name "uc011bno.1"; oId "uc011bno.1"; nearest_ref "uc011bno.1"; class_code "="; tss_id "TSS11414"; p_id "P11571";
chr3	hg19_knownGene	exon	147103837	147106646	.	-	.	gene_id "XLOC_011987"; transcript_id "5_00030681"; exon_number "1"; gene_name "uc003ewd.1"; oId "uc003ewd.1"; nearest_ref "uc003ewd.1"; class_code "="; tss_id "TSS11415"; p_id "P11570";
chr3	hg19_knownGene	exon	147108718	147109033	.	-	.	gene_id "XLOC_011987"; transcript_id "5_00030681"; exon_number "2"; gene_name "uc003ewd.1"; oId "uc003ewd.1"; nearest_ref "uc003ewd.1"; class_code "="; tss_id "TSS11415"; p_id "P11570";
chr3	hg19_knownGene	exon	147113639	147114256	.	-	.	gene_id "XLOC_011987"; transcript_id "5_00030681"; exon_number "3"; gene_name "uc003ewd.1"; oId "uc003ewd.1"; nearest_ref "uc003ewd.1"; class_code "="; tss_id "TSS11415"; p_id "P11570";
chr3	hg19_knownGene	exon	147120515	147120599	.	-	.	gene_id "XLOC_011987"; transcript_id "5_00030681"; exon_number "4"; gene_name "uc003ewd.1"; oId "uc003ewd.1"; nearest_ref "uc003ewd.1"; class_code "="; tss_id "TSS11415"; p_id "P11570";
chr3	hg19_knownGene	exon	147124150	147124407	.	-	.	gene_id "XLOC_011987"; transcript_id "5_00030681"; exon_number "5"; gene_name "uc003ewd.1"; oId "uc003ewd.1"; nearest_ref "uc003ewd.1"; class_code "="; tss_id "TSS11415"; p_id "P11570";
chr3	Cufflinks	exon	147884258	147884432	.	-	.	gene_id "XLOC_011988"; transcript_id "5_00030682"; exon_number "1"; oId "SC3.14781.1"; class_code "u";
chr3	Cufflinks	exon	148703013	148705465	.	-	.	gene_id "XLOC_011989"; transcript_id "5_00030683"; exon_number "1"; oId "SC4.22929.1"; class_code ".";
chr3	Cufflinks	exon	148747841	148749150	.	-	.	gene_id "XLOC_011990"; transcript_id "5_00030684"; exon_number "1"; gene_name "uc003ews.1"; oId "SC3.14799.1"; nearest_ref "uc003ews.1"; class_code "j"; tss_id "TSS11416";
chr3	Cufflinks	exon	148749988	148750159	.	-	.	gene_id "XLOC_011990"; transcript_id "5_00030684"; exon_number "2"; gene_name "uc003ews.1"; oId "SC3.14799.1"; nearest_ref "uc003ews.1"; class_code "j"; tss_id "TSS11416";
chr3	Cufflinks	exon	148752705	148752785	.	-	.	gene_id "XLOC_011990"; transcript_id "5_00030684"; exon_number "3"; gene_name "uc003ews.1"; oId "SC3.14799.1"; nearest_ref "uc003ews.1"; class_code "j"; tss_id "TSS11416";
chr3	Cufflinks	exon	148756836	148757016	.	-	.	gene_id "XLOC_011990"; transcript_id "5_00030684"; exon_number "4"; gene_name "uc003ews.1"; oId "SC3.14799.1"; nearest_ref "uc003ews.1"; class_code "j"; tss_id "TSS11416";
chr3	Cufflinks	exon	148757368	148757480	.	-	.	gene_id "XLOC_011990"; transcript_id "5_00030684"; exon_number "5"; gene_name "uc003ews.1"; oId "SC3.14799.1"; nearest_ref "uc003ews.1"; class_code "j"; tss_id "TSS11416";
chr3	Cufflinks	exon	148757818	148757943	.	-	.	gene_id "XLOC_011990"; transcript_id "5_00030684"; exon_number "6"; gene_name "uc003ews.1"; oId "SC3.14799.1"; nearest_ref "uc003ews.1"; class_code "j"; tss_id "TSS11416";
chr3	Cufflinks	exon	148759277	148759467	.	-	.	gene_id "XLOC_011990"; transcript_id "5_00030684"; exon_number "7"; gene_name "uc003ews.1"; oId "SC3.14799.1"; nearest_ref "uc003ews.1"; class_code "j"; tss_id "TSS11416";
chr3	Cufflinks	exon	148759953	148760077	.	-	.	gene_id "XLOC_011990"; transcript_id "5_00030684"; exon_number "8"; gene_name "uc003ews.1"; oId "SC3.14799.1"; nearest_ref "uc003ews.1"; class_code "j"; tss_id "TSS11416";
chr3	Cufflinks	exon	148763867	148764046	.	-	.	gene_id "XLOC_011990"; transcript_id "5_00030684"; exon_number "9"; gene_name "uc003ews.1"; oId "SC3.14799.1"; nearest_ref "uc003ews.1"; class_code "j"; tss_id "TSS11416";
chr3	Cufflinks	exon	148765815	148765950	.	-	.	gene_id "XLOC_011990"; transcript_id "5_00030684"; exon_number "10"; gene_name "uc003ews.1"; oId "SC3.14799.1"; nearest_ref "uc003ews.1"; class_code "j"; tss_id "TSS11416";
chr3	Cufflinks	exon	148766650	148766788	.	-	.	gene_id "XLOC_011990"; transcript_id "5_00030684"; exon_number "11"; gene_name "uc003ews.1"; oId "SC3.14799.1"; nearest_ref "uc003ews.1"; class_code "j"; tss_id "TSS11416";
chr3	Cufflinks	exon	148768019	148768162	.	-	.	gene_id "XLOC_011990"; transcript_id "5_00030684"; exon_number "12"; gene_name "uc003ews.1"; oId "SC3.14799.1"; nearest_ref "uc003ews.1"; class_code "j"; tss_id "TSS11416";
chr3	Cufflinks	exon	148773090	148773187	.	-	.	gene_id "XLOC_011990"; transcript_id "5_00030684"; exon_number "13"; gene_name "uc003ews.1"; oId "SC3.14799.1"; nearest_ref "uc003ews.1"; class_code "j"; tss_id "TSS11416";
chr3	Cufflinks	exon	148777505	148777594	.	-	.	gene_id "XLOC_011990"; transcript_id "5_00030684"; exon_number "14"; gene_name "uc003ews.1"; oId "SC3.14799.1"; nearest_ref "uc003ews.1"; class_code "j"; tss_id "TSS11416";
chr3	Cufflinks	exon	148778430	148778474	.	-	.	gene_id "XLOC_011990"; transcript_id "5_00030684"; exon_number "15"; gene_name "uc003ews.1"; oId "SC3.14799.1"; nearest_ref "uc003ews.1"; class_code "j"; tss_id "TSS11416";
chr3	Cufflinks	exon	148778566	148778645	.	-	.	gene_id "XLOC_011990"; transcript_id "5_00030684"; exon_number "16"; gene_name "uc003ews.1"; oId "SC3.14799.1"; nearest_ref "uc003ews.1"; class_code "j"; tss_id "TSS11416";
chr3	Cufflinks	exon	148781218	148781311	.	-	.	gene_id "XLOC_011990"; transcript_id "5_00030684"; exon_number "17"; gene_name "uc003ews.1"; oId "SC3.14799.1"; nearest_ref "uc003ews.1"; class_code "j"; tss_id "TSS11416";
chr3	Cufflinks	exon	148782578	148782653	.	-	.	gene_id "XLOC_011990"; transcript_id "5_00030684"; exon_number "18"; gene_name "uc003ews.1"; oId "SC3.14799.1"; nearest_ref "uc003ews.1"; class_code "j"; tss_id "TSS11416";
chr3	Cufflinks	exon	148786027	148786122	.	-	.	gene_id "XLOC_011990"; transcript_id "5_00030684"; exon_number "19"; gene_name "uc003ews.1"; oId "SC3.14799.1"; nearest_ref "uc003ews.1"; class_code "j"; tss_id "TSS11416";
chr3	Cufflinks	exon	148789039	148789230	.	-	.	gene_id "XLOC_011990"; transcript_id "5_00030684"; exon_number "20"; gene_name "uc003ews.1"; oId "SC3.14799.1"; nearest_ref "uc003ews.1"; class_code "j"; tss_id "TSS11416";
chr3	Cufflinks	exon	148789370	148789444	.	-	.	gene_id "XLOC_011990"; transcript_id "5_00030684"; exon_number "21"; gene_name "uc003ews.1"; oId "SC3.14799.1"; nearest_ref "uc003ews.1"; class_code "j"; tss_id "TSS11416";
chr3	Cufflinks	exon	148791012	148791109	.	-	.	gene_id "XLOC_011990"; transcript_id "5_00030684"; exon_number "22"; gene_name "uc003ews.1"; oId "SC3.14799.1"; nearest_ref "uc003ews.1"; class_code "j"; tss_id "TSS11416";
chr3	Cufflinks	exon	148792002	148792135	.	-	.	gene_id "XLOC_011990"; transcript_id "5_00030684"; exon_number "23"; gene_name "uc003ews.1"; oId "SC3.14799.1"; nearest_ref "uc003ews.1"; class_code "j"; tss_id "TSS11416";
chr3	Cufflinks	exon	148793668	148793834	.	-	.	gene_id "XLOC_011990"; transcript_id "5_00030684"; exon_number "24"; gene_name "uc003ews.1"; oId "SC3.14799.1"; nearest_ref "uc003ews.1"; class_code "j"; tss_id "TSS11416";
chr3	Cufflinks	exon	148802469	148802676	.	-	.	gene_id "XLOC_011990"; transcript_id "5_00030684"; exon_number "25"; gene_name "uc003ews.1"; oId "SC3.14799.1"; nearest_ref "uc003ews.1"; class_code "j"; tss_id "TSS11416";
chr3	Cufflinks	exon	148804104	148804341	.	-	.	gene_id "XLOC_011990"; transcript_id "5_00030684"; exon_number "26"; gene_name "uc003ews.1"; oId "SC3.14799.1"; nearest_ref "uc003ews.1"; class_code "j"; tss_id "TSS11416";
chr3	Cufflinks	exon	148747904	148749150	.	-	.	gene_id "XLOC_011990"; transcript_id "5_00033552"; exon_number "1"; gene_name "uc003ews.1"; oId "upf3.15554.4"; nearest_ref "uc003ews.1"; class_code "j"; tss_id "TSS11416";
chr3	Cufflinks	exon	148749988	148750159	.	-	.	gene_id "XLOC_011990"; transcript_id "5_00033552"; exon_number "2"; gene_name "uc003ews.1"; oId "upf3.15554.4"; nearest_ref "uc003ews.1"; class_code "j"; tss_id "TSS11416";
chr3	Cufflinks	exon	148752705	148752785	.	-	.	gene_id "XLOC_011990"; transcript_id "5_00033552"; exon_number "3"; gene_name "uc003ews.1"; oId "upf3.15554.4"; nearest_ref "uc003ews.1"; class_code "j"; tss_id "TSS11416";
chr3	Cufflinks	exon	148756836	148757016	.	-	.	gene_id "XLOC_011990"; transcript_id "5_00033552"; exon_number "4"; gene_name "uc003ews.1"; oId "upf3.15554.4"; nearest_ref "uc003ews.1"; class_code "j"; tss_id "TSS11416";
chr3	Cufflinks	exon	148757368	148757480	.	-	.	gene_id "XLOC_011990"; transcript_id "5_00033552"; exon_number "5"; gene_name "uc003ews.1"; oId "upf3.15554.4"; nearest_ref "uc003ews.1"; class_code "j"; tss_id "TSS11416";
chr3	Cufflinks	exon	148757818	148757943	.	-	.	gene_id "XLOC_011990"; transcript_id "5_00033552"; exon_number "6"; gene_name "uc003ews.1"; oId "upf3.15554.4"; nearest_ref "uc003ews.1"; class_code "j"; tss_id "TSS11416";
chr3	Cufflinks	exon	148759277	148759467	.	-	.	gene_id "XLOC_011990"; transcript_id "5_00033552"; exon_number "7"; gene_name "uc003ews.1"; oId "upf3.15554.4"; nearest_ref "uc003ews.1"; class_code "j"; tss_id "TSS11416";
chr3	Cufflinks	exon	148759953	148760077	.	-	.	gene_id "XLOC_011990"; transcript_id "5_00033552"; exon_number "8"; gene_name "uc003ews.1"; oId "upf3.15554.4"; nearest_ref "uc003ews.1"; class_code "j"; tss_id "TSS11416";
chr3	Cufflinks	exon	148763867	148764046	.	-	.	gene_id "XLOC_011990"; transcript_id "5_00033552"; exon_number "9"; gene_name "uc003ews.1"; oId "upf3.15554.4"; nearest_ref "uc003ews.1"; class_code "j"; tss_id "TSS11416";
chr3	Cufflinks	exon	148765815	148765950	.	-	.	gene_id "XLOC_011990"; transcript_id "5_00033552"; exon_number "10"; gene_name "uc003ews.1"; oId "upf3.15554.4"; nearest_ref "uc003ews.1"; class_code "j"; tss_id "TSS11416";
chr3	Cufflinks	exon	148766650	148766788	.	-	.	gene_id "XLOC_011990"; transcript_id "5_00033552"; exon_number "11"; gene_name "uc003ews.1"; oId "upf3.15554.4"; nearest_ref "uc003ews.1"; class_code "j"; tss_id "TSS11416";
chr3	Cufflinks	exon	148768019	148768162	.	-	.	gene_id "XLOC_011990"; transcript_id "5_00033552"; exon_number "12"; gene_name "uc003ews.1"; oId "upf3.15554.4"; nearest_ref "uc003ews.1"; class_code "j"; tss_id "TSS11416";
chr3	Cufflinks	exon	148773090	148773187	.	-	.	gene_id "XLOC_011990"; transcript_id "5_00033552"; exon_number "13"; gene_name "uc003ews.1"; oId "upf3.15554.4"; nearest_ref "uc003ews.1"; class_code "j"; tss_id "TSS11416";
chr3	Cufflinks	exon	148777505	148777591	.	-	.	gene_id "XLOC_011990"; transcript_id "5_00033552"; exon_number "14"; gene_name "uc003ews.1"; oId "upf3.15554.4"; nearest_ref "uc003ews.1"; class_code "j"; tss_id "TSS11416";
chr3	Cufflinks	exon	148778430	148778474	.	-	.	gene_id "XLOC_011990"; transcript_id "5_00033552"; exon_number "15"; gene_name "uc003ews.1"; oId "upf3.15554.4"; nearest_ref "uc003ews.1"; class_code "j"; tss_id "TSS11416";
chr3	Cufflinks	exon	148778566	148778645	.	-	.	gene_id "XLOC_011990"; transcript_id "5_00033552"; exon_number "16"; gene_name "uc003ews.1"; oId "upf3.15554.4"; nearest_ref "uc003ews.1"; class_code "j"; tss_id "TSS11416";
chr3	Cufflinks	exon	148781218	148781311	.	-	.	gene_id "XLOC_011990"; transcript_id "5_00033552"; exon_number "17"; gene_name "uc003ews.1"; oId "upf3.15554.4"; nearest_ref "uc003ews.1"; class_code "j"; tss_id "TSS11416";
chr3	Cufflinks	exon	148782578	148782653	.	-	.	gene_id "XLOC_011990"; transcript_id "5_00033552"; exon_number "18"; gene_name "uc003ews.1"; oId "upf3.15554.4"; nearest_ref "uc003ews.1"; class_code "j"; tss_id "TSS11416";
chr3	Cufflinks	exon	148786027	148786122	.	-	.	gene_id "XLOC_011990"; transcript_id "5_00033552"; exon_number "19"; gene_name "uc003ews.1"; oId "upf3.15554.4"; nearest_ref "uc003ews.1"; class_code "j"; tss_id "TSS11416";
chr3	Cufflinks	exon	148789039	148789230	.	-	.	gene_id "XLOC_011990"; transcript_id "5_00033552"; exon_number "20"; gene_name "uc003ews.1"; oId "upf3.15554.4"; nearest_ref "uc003ews.1"; class_code "j"; tss_id "TSS11416";
chr3	Cufflinks	exon	148789370	148789444	.	-	.	gene_id "XLOC_011990"; transcript_id "5_00033552"; exon_number "21"; gene_name "uc003ews.1"; oId "upf3.15554.4"; nearest_ref "uc003ews.1"; class_code "j"; tss_id "TSS11416";
chr3	Cufflinks	exon	148791012	148791109	.	-	.	gene_id "XLOC_011990"; transcript_id "5_00033552"; exon_number "22"; gene_name "uc003ews.1"; oId "upf3.15554.4"; nearest_ref "uc003ews.1"; class_code "j"; tss_id "TSS11416";
chr3	Cufflinks	exon	148792002	148792135	.	-	.	gene_id "XLOC_011990"; transcript_id "5_00033552"; exon_number "23"; gene_name "uc003ews.1"; oId "upf3.15554.4"; nearest_ref "uc003ews.1"; class_code "j"; tss_id "TSS11416";
chr3	Cufflinks	exon	148793668	148793834	.	-	.	gene_id "XLOC_011990"; transcript_id "5_00033552"; exon_number "24"; gene_name "uc003ews.1"; oId "upf3.15554.4"; nearest_ref "uc003ews.1"; class_code "j"; tss_id "TSS11416";
chr3	Cufflinks	exon	148802469	148802676	.	-	.	gene_id "XLOC_011990"; transcript_id "5_00033552"; exon_number "25"; gene_name "uc003ews.1"; oId "upf3.15554.4"; nearest_ref "uc003ews.1"; class_code "j"; tss_id "TSS11416";
chr3	Cufflinks	exon	148804104	148804341	.	-	.	gene_id "XLOC_011990"; transcript_id "5_00033552"; exon_number "26"; gene_name "uc003ews.1"; oId "upf3.15554.4"; nearest_ref "uc003ews.1"; class_code "j"; tss_id "TSS11416";
chr3	hg19_knownGene	exon	148747904	148750159	.	-	.	gene_id "XLOC_011990"; transcript_id "5_00030687"; exon_number "1"; gene_name "uc003ews.1"; oId "uc003ews.1"; nearest_ref "uc003ews.1"; class_code "="; tss_id "TSS11416"; p_id "P11573";
chr3	hg19_knownGene	exon	148752705	148752785	.	-	.	gene_id "XLOC_011990"; transcript_id "5_00030687"; exon_number "2"; gene_name "uc003ews.1"; oId "uc003ews.1"; nearest_ref "uc003ews.1"; class_code "="; tss_id "TSS11416"; p_id "P11573";
chr3	hg19_knownGene	exon	148756836	148757016	.	-	.	gene_id "XLOC_011990"; transcript_id "5_00030687"; exon_number "3"; gene_name "uc003ews.1"; oId "uc003ews.1"; nearest_ref "uc003ews.1"; class_code "="; tss_id "TSS11416"; p_id "P11573";
chr3	hg19_knownGene	exon	148757368	148757480	.	-	.	gene_id "XLOC_011990"; transcript_id "5_00030687"; exon_number "4"; gene_name "uc003ews.1"; oId "uc003ews.1"; nearest_ref "uc003ews.1"; class_code "="; tss_id "TSS11416"; p_id "P11573";
chr3	hg19_knownGene	exon	148757818	148757943	.	-	.	gene_id "XLOC_011990"; transcript_id "5_00030687"; exon_number "5"; gene_name "uc003ews.1"; oId "uc003ews.1"; nearest_ref "uc003ews.1"; class_code "="; tss_id "TSS11416"; p_id "P11573";
chr3	hg19_knownGene	exon	148759277	148759455	.	-	.	gene_id "XLOC_011990"; transcript_id "5_00030687"; exon_number "6"; gene_name "uc003ews.1"; oId "uc003ews.1"; nearest_ref "uc003ews.1"; class_code "="; tss_id "TSS11416"; p_id "P11573";
chr3	hg19_knownGene	exon	148759953	148760077	.	-	.	gene_id "XLOC_011990"; transcript_id "5_00030687"; exon_number "7"; gene_name "uc003ews.1"; oId "uc003ews.1"; nearest_ref "uc003ews.1"; class_code "="; tss_id "TSS11416"; p_id "P11573";
chr3	hg19_knownGene	exon	148763867	148764046	.	-	.	gene_id "XLOC_011990"; transcript_id "5_00030687"; exon_number "8"; gene_name "uc003ews.1"; oId "uc003ews.1"; nearest_ref "uc003ews.1"; class_code "="; tss_id "TSS11416"; p_id "P11573";
chr3	hg19_knownGene	exon	148765815	148765950	.	-	.	gene_id "XLOC_011990"; transcript_id "5_00030687"; exon_number "9"; gene_name "uc003ews.1"; oId "uc003ews.1"; nearest_ref "uc003ews.1"; class_code "="; tss_id "TSS11416"; p_id "P11573";
chr3	hg19_knownGene	exon	148766650	148766788	.	-	.	gene_id "XLOC_011990"; transcript_id "5_00030687"; exon_number "10"; gene_name "uc003ews.1"; oId "uc003ews.1"; nearest_ref "uc003ews.1"; class_code "="; tss_id "TSS11416"; p_id "P11573";
chr3	hg19_knownGene	exon	148768019	148768162	.	-	.	gene_id "XLOC_011990"; transcript_id "5_00030687"; exon_number "11"; gene_name "uc003ews.1"; oId "uc003ews.1"; nearest_ref "uc003ews.1"; class_code "="; tss_id "TSS11416"; p_id "P11573";
chr3	hg19_knownGene	exon	148773090	148773187	.	-	.	gene_id "XLOC_011990"; transcript_id "5_00030687"; exon_number "12"; gene_name "uc003ews.1"; oId "uc003ews.1"; nearest_ref "uc003ews.1"; class_code "="; tss_id "TSS11416"; p_id "P11573";
chr3	hg19_knownGene	exon	148777505	148777591	.	-	.	gene_id "XLOC_011990"; transcript_id "5_00030687"; exon_number "13"; gene_name "uc003ews.1"; oId "uc003ews.1"; nearest_ref "uc003ews.1"; class_code "="; tss_id "TSS11416"; p_id "P11573";
chr3	hg19_knownGene	exon	148778430	148778474	.	-	.	gene_id "XLOC_011990"; transcript_id "5_00030687"; exon_number "14"; gene_name "uc003ews.1"; oId "uc003ews.1"; nearest_ref "uc003ews.1"; class_code "="; tss_id "TSS11416"; p_id "P11573";
chr3	hg19_knownGene	exon	148778566	148778645	.	-	.	gene_id "XLOC_011990"; transcript_id "5_00030687"; exon_number "15"; gene_name "uc003ews.1"; oId "uc003ews.1"; nearest_ref "uc003ews.1"; class_code "="; tss_id "TSS11416"; p_id "P11573";
chr3	hg19_knownGene	exon	148781218	148781311	.	-	.	gene_id "XLOC_011990"; transcript_id "5_00030687"; exon_number "16"; gene_name "uc003ews.1"; oId "uc003ews.1"; nearest_ref "uc003ews.1"; class_code "="; tss_id "TSS11416"; p_id "P11573";
chr3	hg19_knownGene	exon	148782578	148782653	.	-	.	gene_id "XLOC_011990"; transcript_id "5_00030687"; exon_number "17"; gene_name "uc003ews.1"; oId "uc003ews.1"; nearest_ref "uc003ews.1"; class_code "="; tss_id "TSS11416"; p_id "P11573";
chr3	hg19_knownGene	exon	148786027	148786122	.	-	.	gene_id "XLOC_011990"; transcript_id "5_00030687"; exon_number "18"; gene_name "uc003ews.1"; oId "uc003ews.1"; nearest_ref "uc003ews.1"; class_code "="; tss_id "TSS11416"; p_id "P11573";
chr3	hg19_knownGene	exon	148789039	148789230	.	-	.	gene_id "XLOC_011990"; transcript_id "5_00030687"; exon_number "19"; gene_name "uc003ews.1"; oId "uc003ews.1"; nearest_ref "uc003ews.1"; class_code "="; tss_id "TSS11416"; p_id "P11573";
chr3	hg19_knownGene	exon	148789370	148789444	.	-	.	gene_id "XLOC_011990"; transcript_id "5_00030687"; exon_number "20"; gene_name "uc003ews.1"; oId "uc003ews.1"; nearest_ref "uc003ews.1"; class_code "="; tss_id "TSS11416"; p_id "P11573";
chr3	hg19_knownGene	exon	148791012	148791109	.	-	.	gene_id "XLOC_011990"; transcript_id "5_00030687"; exon_number "21"; gene_name "uc003ews.1"; oId "uc003ews.1"; nearest_ref "uc003ews.1"; class_code "="; tss_id "TSS11416"; p_id "P11573";
chr3	hg19_knownGene	exon	148792002	148792135	.	-	.	gene_id "XLOC_011990"; transcript_id "5_00030687"; exon_number "22"; gene_name "uc003ews.1"; oId "uc003ews.1"; nearest_ref "uc003ews.1"; class_code "="; tss_id "TSS11416"; p_id "P11573";
chr3	hg19_knownGene	exon	148793668	148793834	.	-	.	gene_id "XLOC_011990"; transcript_id "5_00030687"; exon_number "23"; gene_name "uc003ews.1"; oId "uc003ews.1"; nearest_ref "uc003ews.1"; class_code "="; tss_id "TSS11416"; p_id "P11573";
chr3	hg19_knownGene	exon	148802469	148802676	.	-	.	gene_id "XLOC_011990"; transcript_id "5_00030687"; exon_number "24"; gene_name "uc003ews.1"; oId "uc003ews.1"; nearest_ref "uc003ews.1"; class_code "="; tss_id "TSS11416"; p_id "P11573";
chr3	hg19_knownGene	exon	148804104	148804341	.	-	.	gene_id "XLOC_011990"; transcript_id "5_00030687"; exon_number "25"; gene_name "uc003ews.1"; oId "uc003ews.1"; nearest_ref "uc003ews.1"; class_code "="; tss_id "TSS11416"; p_id "P11573";
chr3	hg19_knownGene	exon	148747904	148750159	.	-	.	gene_id "XLOC_011990"; transcript_id "5_00030686"; exon_number "1"; gene_name "uc003ewr.1"; oId "uc003ewr.1"; nearest_ref "uc003ewr.1"; class_code "="; tss_id "TSS11416"; p_id "P11572";
chr3	hg19_knownGene	exon	148752705	148752785	.	-	.	gene_id "XLOC_011990"; transcript_id "5_00030686"; exon_number "2"; gene_name "uc003ewr.1"; oId "uc003ewr.1"; nearest_ref "uc003ewr.1"; class_code "="; tss_id "TSS11416"; p_id "P11572";
chr3	hg19_knownGene	exon	148756836	148757016	.	-	.	gene_id "XLOC_011990"; transcript_id "5_00030686"; exon_number "3"; gene_name "uc003ewr.1"; oId "uc003ewr.1"; nearest_ref "uc003ewr.1"; class_code "="; tss_id "TSS11416"; p_id "P11572";
chr3	hg19_knownGene	exon	148757368	148757480	.	-	.	gene_id "XLOC_011990"; transcript_id "5_00030686"; exon_number "4"; gene_name "uc003ewr.1"; oId "uc003ewr.1"; nearest_ref "uc003ewr.1"; class_code "="; tss_id "TSS11416"; p_id "P11572";
chr3	hg19_knownGene	exon	148757818	148757943	.	-	.	gene_id "XLOC_011990"; transcript_id "5_00030686"; exon_number "5"; gene_name "uc003ewr.1"; oId "uc003ewr.1"; nearest_ref "uc003ewr.1"; class_code "="; tss_id "TSS11416"; p_id "P11572";
chr3	hg19_knownGene	exon	148759277	148759455	.	-	.	gene_id "XLOC_011990"; transcript_id "5_00030686"; exon_number "6"; gene_name "uc003ewr.1"; oId "uc003ewr.1"; nearest_ref "uc003ewr.1"; class_code "="; tss_id "TSS11416"; p_id "P11572";
chr3	hg19_knownGene	exon	148759953	148760077	.	-	.	gene_id "XLOC_011990"; transcript_id "5_00030686"; exon_number "7"; gene_name "uc003ewr.1"; oId "uc003ewr.1"; nearest_ref "uc003ewr.1"; class_code "="; tss_id "TSS11416"; p_id "P11572";
chr3	hg19_knownGene	exon	148763867	148764046	.	-	.	gene_id "XLOC_011990"; transcript_id "5_00030686"; exon_number "8"; gene_name "uc003ewr.1"; oId "uc003ewr.1"; nearest_ref "uc003ewr.1"; class_code "="; tss_id "TSS11416"; p_id "P11572";
chr3	hg19_knownGene	exon	148765815	148765950	.	-	.	gene_id "XLOC_011990"; transcript_id "5_00030686"; exon_number "9"; gene_name "uc003ewr.1"; oId "uc003ewr.1"; nearest_ref "uc003ewr.1"; class_code "="; tss_id "TSS11416"; p_id "P11572";
chr3	hg19_knownGene	exon	148766650	148766788	.	-	.	gene_id "XLOC_011990"; transcript_id "5_00030686"; exon_number "10"; gene_name "uc003ewr.1"; oId "uc003ewr.1"; nearest_ref "uc003ewr.1"; class_code "="; tss_id "TSS11416"; p_id "P11572";
chr3	hg19_knownGene	exon	148768019	148768162	.	-	.	gene_id "XLOC_011990"; transcript_id "5_00030686"; exon_number "11"; gene_name "uc003ewr.1"; oId "uc003ewr.1"; nearest_ref "uc003ewr.1"; class_code "="; tss_id "TSS11416"; p_id "P11572";
chr3	hg19_knownGene	exon	148773090	148773187	.	-	.	gene_id "XLOC_011990"; transcript_id "5_00030686"; exon_number "12"; gene_name "uc003ewr.1"; oId "uc003ewr.1"; nearest_ref "uc003ewr.1"; class_code "="; tss_id "TSS11416"; p_id "P11572";
chr3	hg19_knownGene	exon	148777505	148777594	.	-	.	gene_id "XLOC_011990"; transcript_id "5_00030686"; exon_number "13"; gene_name "uc003ewr.1"; oId "uc003ewr.1"; nearest_ref "uc003ewr.1"; class_code "="; tss_id "TSS11416"; p_id "P11572";
chr3	hg19_knownGene	exon	148778430	148778474	.	-	.	gene_id "XLOC_011990"; transcript_id "5_00030686"; exon_number "14"; gene_name "uc003ewr.1"; oId "uc003ewr.1"; nearest_ref "uc003ewr.1"; class_code "="; tss_id "TSS11416"; p_id "P11572";
chr3	hg19_knownGene	exon	148778566	148778645	.	-	.	gene_id "XLOC_011990"; transcript_id "5_00030686"; exon_number "15"; gene_name "uc003ewr.1"; oId "uc003ewr.1"; nearest_ref "uc003ewr.1"; class_code "="; tss_id "TSS11416"; p_id "P11572";
chr3	hg19_knownGene	exon	148781218	148781311	.	-	.	gene_id "XLOC_011990"; transcript_id "5_00030686"; exon_number "16"; gene_name "uc003ewr.1"; oId "uc003ewr.1"; nearest_ref "uc003ewr.1"; class_code "="; tss_id "TSS11416"; p_id "P11572";
chr3	hg19_knownGene	exon	148782578	148782653	.	-	.	gene_id "XLOC_011990"; transcript_id "5_00030686"; exon_number "17"; gene_name "uc003ewr.1"; oId "uc003ewr.1"; nearest_ref "uc003ewr.1"; class_code "="; tss_id "TSS11416"; p_id "P11572";
chr3	hg19_knownGene	exon	148786027	148786122	.	-	.	gene_id "XLOC_011990"; transcript_id "5_00030686"; exon_number "18"; gene_name "uc003ewr.1"; oId "uc003ewr.1"; nearest_ref "uc003ewr.1"; class_code "="; tss_id "TSS11416"; p_id "P11572";
chr3	hg19_knownGene	exon	148789039	148789230	.	-	.	gene_id "XLOC_011990"; transcript_id "5_00030686"; exon_number "19"; gene_name "uc003ewr.1"; oId "uc003ewr.1"; nearest_ref "uc003ewr.1"; class_code "="; tss_id "TSS11416"; p_id "P11572";
chr3	hg19_knownGene	exon	148789370	148789444	.	-	.	gene_id "XLOC_011990"; transcript_id "5_00030686"; exon_number "20"; gene_name "uc003ewr.1"; oId "uc003ewr.1"; nearest_ref "uc003ewr.1"; class_code "="; tss_id "TSS11416"; p_id "P11572";
chr3	hg19_knownGene	exon	148791012	148791109	.	-	.	gene_id "XLOC_011990"; transcript_id "5_00030686"; exon_number "21"; gene_name "uc003ewr.1"; oId "uc003ewr.1"; nearest_ref "uc003ewr.1"; class_code "="; tss_id "TSS11416"; p_id "P11572";
chr3	hg19_knownGene	exon	148792002	148792135	.	-	.	gene_id "XLOC_011990"; transcript_id "5_00030686"; exon_number "22"; gene_name "uc003ewr.1"; oId "uc003ewr.1"; nearest_ref "uc003ewr.1"; class_code "="; tss_id "TSS11416"; p_id "P11572";
chr3	hg19_knownGene	exon	148793668	148793834	.	-	.	gene_id "XLOC_011990"; transcript_id "5_00030686"; exon_number "23"; gene_name "uc003ewr.1"; oId "uc003ewr.1"; nearest_ref "uc003ewr.1"; class_code "="; tss_id "TSS11416"; p_id "P11572";
chr3	hg19_knownGene	exon	148802469	148802676	.	-	.	gene_id "XLOC_011990"; transcript_id "5_00030686"; exon_number "24"; gene_name "uc003ewr.1"; oId "uc003ewr.1"; nearest_ref "uc003ewr.1"; class_code "="; tss_id "TSS11416"; p_id "P11572";
chr3	hg19_knownGene	exon	148804104	148804341	.	-	.	gene_id "XLOC_011990"; transcript_id "5_00030686"; exon_number "25"; gene_name "uc003ewr.1"; oId "uc003ewr.1"; nearest_ref "uc003ewr.1"; class_code "="; tss_id "TSS11416"; p_id "P11572";
chr3	hg19_knownGene	exon	148747904	148749150	.	-	.	gene_id "XLOC_011990"; transcript_id "5_00030685"; exon_number "1"; gene_name "uc003ewq.1"; oId "uc003ewq.1"; nearest_ref "uc003ewq.1"; class_code "="; tss_id "TSS11416"; p_id "P11572";
chr3	hg19_knownGene	exon	148749988	148750159	.	-	.	gene_id "XLOC_011990"; transcript_id "5_00030685"; exon_number "2"; gene_name "uc003ewq.1"; oId "uc003ewq.1"; nearest_ref "uc003ewq.1"; class_code "="; tss_id "TSS11416"; p_id "P11572";
chr3	hg19_knownGene	exon	148752705	148752785	.	-	.	gene_id "XLOC_011990"; transcript_id "5_00030685"; exon_number "3"; gene_name "uc003ewq.1"; oId "uc003ewq.1"; nearest_ref "uc003ewq.1"; class_code "="; tss_id "TSS11416"; p_id "P11572";
chr3	hg19_knownGene	exon	148756836	148757016	.	-	.	gene_id "XLOC_011990"; transcript_id "5_00030685"; exon_number "4"; gene_name "uc003ewq.1"; oId "uc003ewq.1"; nearest_ref "uc003ewq.1"; class_code "="; tss_id "TSS11416"; p_id "P11572";
chr3	hg19_knownGene	exon	148757368	148757480	.	-	.	gene_id "XLOC_011990"; transcript_id "5_00030685"; exon_number "5"; gene_name "uc003ewq.1"; oId "uc003ewq.1"; nearest_ref "uc003ewq.1"; class_code "="; tss_id "TSS11416"; p_id "P11572";
chr3	hg19_knownGene	exon	148757818	148757943	.	-	.	gene_id "XLOC_011990"; transcript_id "5_00030685"; exon_number "6"; gene_name "uc003ewq.1"; oId "uc003ewq.1"; nearest_ref "uc003ewq.1"; class_code "="; tss_id "TSS11416"; p_id "P11572";
chr3	hg19_knownGene	exon	148759277	148759455	.	-	.	gene_id "XLOC_011990"; transcript_id "5_00030685"; exon_number "7"; gene_name "uc003ewq.1"; oId "uc003ewq.1"; nearest_ref "uc003ewq.1"; class_code "="; tss_id "TSS11416"; p_id "P11572";
chr3	hg19_knownGene	exon	148759953	148760077	.	-	.	gene_id "XLOC_011990"; transcript_id "5_00030685"; exon_number "8"; gene_name "uc003ewq.1"; oId "uc003ewq.1"; nearest_ref "uc003ewq.1"; class_code "="; tss_id "TSS11416"; p_id "P11572";
chr3	hg19_knownGene	exon	148763867	148764046	.	-	.	gene_id "XLOC_011990"; transcript_id "5_00030685"; exon_number "9"; gene_name "uc003ewq.1"; oId "uc003ewq.1"; nearest_ref "uc003ewq.1"; class_code "="; tss_id "TSS11416"; p_id "P11572";
chr3	hg19_knownGene	exon	148765815	148765950	.	-	.	gene_id "XLOC_011990"; transcript_id "5_00030685"; exon_number "10"; gene_name "uc003ewq.1"; oId "uc003ewq.1"; nearest_ref "uc003ewq.1"; class_code "="; tss_id "TSS11416"; p_id "P11572";
chr3	hg19_knownGene	exon	148766650	148766788	.	-	.	gene_id "XLOC_011990"; transcript_id "5_00030685"; exon_number "11"; gene_name "uc003ewq.1"; oId "uc003ewq.1"; nearest_ref "uc003ewq.1"; class_code "="; tss_id "TSS11416"; p_id "P11572";
chr3	hg19_knownGene	exon	148768019	148768162	.	-	.	gene_id "XLOC_011990"; transcript_id "5_00030685"; exon_number "12"; gene_name "uc003ewq.1"; oId "uc003ewq.1"; nearest_ref "uc003ewq.1"; class_code "="; tss_id "TSS11416"; p_id "P11572";
chr3	hg19_knownGene	exon	148773090	148773187	.	-	.	gene_id "XLOC_011990"; transcript_id "5_00030685"; exon_number "13"; gene_name "uc003ewq.1"; oId "uc003ewq.1"; nearest_ref "uc003ewq.1"; class_code "="; tss_id "TSS11416"; p_id "P11572";
chr3	hg19_knownGene	exon	148777505	148777594	.	-	.	gene_id "XLOC_011990"; transcript_id "5_00030685"; exon_number "14"; gene_name "uc003ewq.1"; oId "uc003ewq.1"; nearest_ref "uc003ewq.1"; class_code "="; tss_id "TSS11416"; p_id "P11572";
chr3	hg19_knownGene	exon	148778430	148778474	.	-	.	gene_id "XLOC_011990"; transcript_id "5_00030685"; exon_number "15"; gene_name "uc003ewq.1"; oId "uc003ewq.1"; nearest_ref "uc003ewq.1"; class_code "="; tss_id "TSS11416"; p_id "P11572";
chr3	hg19_knownGene	exon	148778566	148778645	.	-	.	gene_id "XLOC_011990"; transcript_id "5_00030685"; exon_number "16"; gene_name "uc003ewq.1"; oId "uc003ewq.1"; nearest_ref "uc003ewq.1"; class_code "="; tss_id "TSS11416"; p_id "P11572";
chr3	hg19_knownGene	exon	148781218	148781311	.	-	.	gene_id "XLOC_011990"; transcript_id "5_00030685"; exon_number "17"; gene_name "uc003ewq.1"; oId "uc003ewq.1"; nearest_ref "uc003ewq.1"; class_code "="; tss_id "TSS11416"; p_id "P11572";
chr3	hg19_knownGene	exon	148782578	148782653	.	-	.	gene_id "XLOC_011990"; transcript_id "5_00030685"; exon_number "18"; gene_name "uc003ewq.1"; oId "uc003ewq.1"; nearest_ref "uc003ewq.1"; class_code "="; tss_id "TSS11416"; p_id "P11572";
chr3	hg19_knownGene	exon	148786027	148786122	.	-	.	gene_id "XLOC_011990"; transcript_id "5_00030685"; exon_number "19"; gene_name "uc003ewq.1"; oId "uc003ewq.1"; nearest_ref "uc003ewq.1"; class_code "="; tss_id "TSS11416"; p_id "P11572";
chr3	hg19_knownGene	exon	148789039	148789230	.	-	.	gene_id "XLOC_011990"; transcript_id "5_00030685"; exon_number "20"; gene_name "uc003ewq.1"; oId "uc003ewq.1"; nearest_ref "uc003ewq.1"; class_code "="; tss_id "TSS11416"; p_id "P11572";
chr3	hg19_knownGene	exon	148789370	148789444	.	-	.	gene_id "XLOC_011990"; transcript_id "5_00030685"; exon_number "21"; gene_name "uc003ewq.1"; oId "uc003ewq.1"; nearest_ref "uc003ewq.1"; class_code "="; tss_id "TSS11416"; p_id "P11572";
chr3	hg19_knownGene	exon	148791012	148791109	.	-	.	gene_id "XLOC_011990"; transcript_id "5_00030685"; exon_number "22"; gene_name "uc003ewq.1"; oId "uc003ewq.1"; nearest_ref "uc003ewq.1"; class_code "="; tss_id "TSS11416"; p_id "P11572";
chr3	hg19_knownGene	exon	148792002	148792135	.	-	.	gene_id "XLOC_011990"; transcript_id "5_00030685"; exon_number "23"; gene_name "uc003ewq.1"; oId "uc003ewq.1"; nearest_ref "uc003ewq.1"; class_code "="; tss_id "TSS11416"; p_id "P11572";
chr3	hg19_knownGene	exon	148793668	148793834	.	-	.	gene_id "XLOC_011990"; transcript_id "5_00030685"; exon_number "24"; gene_name "uc003ewq.1"; oId "uc003ewq.1"; nearest_ref "uc003ewq.1"; class_code "="; tss_id "TSS11416"; p_id "P11572";
chr3	hg19_knownGene	exon	148802469	148802676	.	-	.	gene_id "XLOC_011990"; transcript_id "5_00030685"; exon_number "25"; gene_name "uc003ewq.1"; oId "uc003ewq.1"; nearest_ref "uc003ewq.1"; class_code "="; tss_id "TSS11416"; p_id "P11572";
chr3	hg19_knownGene	exon	148804104	148804341	.	-	.	gene_id "XLOC_011990"; transcript_id "5_00030685"; exon_number "26"; gene_name "uc003ewq.1"; oId "uc003ewq.1"; nearest_ref "uc003ewq.1"; class_code "="; tss_id "TSS11416"; p_id "P11572";
chr3	Cufflinks	exon	148771051	148771263	.	-	.	gene_id "XLOC_011991"; transcript_id "5_00035094"; exon_number "1"; gene_name "uc003ews.1"; oId "upf1_r4.29597.1"; nearest_ref "uc003ews.1"; class_code "i";
chr3	hg19_knownGene	exon	148880570	148880662	.	-	.	gene_id "XLOC_011992"; transcript_id "5_00030688"; exon_number "1"; gene_name "uc011bnr.1"; oId "uc011bnr.1"; nearest_ref "uc011bnr.1"; class_code "="; tss_id "TSS11417";
chr3	hg19_knownGene	exon	148883733	148883837	.	-	.	gene_id "XLOC_011992"; transcript_id "5_00030688"; exon_number "2"; gene_name "uc011bnr.1"; oId "uc011bnr.1"; nearest_ref "uc011bnr.1"; class_code "="; tss_id "TSS11417";
chr3	hg19_knownGene	exon	148895627	148895766	.	-	.	gene_id "XLOC_011992"; transcript_id "5_00030688"; exon_number "3"; gene_name "uc011bnr.1"; oId "uc011bnr.1"; nearest_ref "uc011bnr.1"; class_code "="; tss_id "TSS11417";
chr3	hg19_knownGene	exon	148896202	148896418	.	-	.	gene_id "XLOC_011992"; transcript_id "5_00030688"; exon_number "4"; gene_name "uc011bnr.1"; oId "uc011bnr.1"; nearest_ref "uc011bnr.1"; class_code "="; tss_id "TSS11417";
chr3	hg19_knownGene	exon	148897343	148897449	.	-	.	gene_id "XLOC_011992"; transcript_id "5_00030688"; exon_number "5"; gene_name "uc011bnr.1"; oId "uc011bnr.1"; nearest_ref "uc011bnr.1"; class_code "="; tss_id "TSS11417";
chr3	hg19_knownGene	exon	148899792	148899920	.	-	.	gene_id "XLOC_011992"; transcript_id "5_00030688"; exon_number "6"; gene_name "uc011bnr.1"; oId "uc011bnr.1"; nearest_ref "uc011bnr.1"; class_code "="; tss_id "TSS11417";
chr3	hg19_knownGene	exon	148901253	148901392	.	-	.	gene_id "XLOC_011992"; transcript_id "5_00030688"; exon_number "7"; gene_name "uc011bnr.1"; oId "uc011bnr.1"; nearest_ref "uc011bnr.1"; class_code "="; tss_id "TSS11417";
chr3	hg19_knownGene	exon	148903026	148903233	.	-	.	gene_id "XLOC_011992"; transcript_id "5_00030688"; exon_number "8"; gene_name "uc011bnr.1"; oId "uc011bnr.1"; nearest_ref "uc011bnr.1"; class_code "="; tss_id "TSS11417";
chr3	hg19_knownGene	exon	148905839	148905989	.	-	.	gene_id "XLOC_011992"; transcript_id "5_00030688"; exon_number "9"; gene_name "uc011bnr.1"; oId "uc011bnr.1"; nearest_ref "uc011bnr.1"; class_code "="; tss_id "TSS11417";
chr3	hg19_knownGene	exon	148916154	148916365	.	-	.	gene_id "XLOC_011992"; transcript_id "5_00030688"; exon_number "10"; gene_name "uc011bnr.1"; oId "uc011bnr.1"; nearest_ref "uc011bnr.1"; class_code "="; tss_id "TSS11417";
chr3	hg19_knownGene	exon	148917499	148917651	.	-	.	gene_id "XLOC_011992"; transcript_id "5_00030688"; exon_number "11"; gene_name "uc011bnr.1"; oId "uc011bnr.1"; nearest_ref "uc011bnr.1"; class_code "="; tss_id "TSS11417";
chr3	hg19_knownGene	exon	148919889	148920028	.	-	.	gene_id "XLOC_011992"; transcript_id "5_00030688"; exon_number "12"; gene_name "uc011bnr.1"; oId "uc011bnr.1"; nearest_ref "uc011bnr.1"; class_code "="; tss_id "TSS11417";
chr3	hg19_knownGene	exon	148923955	148924126	.	-	.	gene_id "XLOC_011992"; transcript_id "5_00030688"; exon_number "13"; gene_name "uc011bnr.1"; oId "uc011bnr.1"; nearest_ref "uc011bnr.1"; class_code "="; tss_id "TSS11417";
chr3	hg19_knownGene	exon	148925150	148925404	.	-	.	gene_id "XLOC_011992"; transcript_id "5_00030688"; exon_number "14"; gene_name "uc011bnr.1"; oId "uc011bnr.1"; nearest_ref "uc011bnr.1"; class_code "="; tss_id "TSS11417";
chr3	hg19_knownGene	exon	148926998	148927171	.	-	.	gene_id "XLOC_011992"; transcript_id "5_00030688"; exon_number "15"; gene_name "uc011bnr.1"; oId "uc011bnr.1"; nearest_ref "uc011bnr.1"; class_code "="; tss_id "TSS11417";
chr3	hg19_knownGene	exon	148927954	148928166	.	-	.	gene_id "XLOC_011992"; transcript_id "5_00030688"; exon_number "16"; gene_name "uc011bnr.1"; oId "uc011bnr.1"; nearest_ref "uc011bnr.1"; class_code "="; tss_id "TSS11417";
chr3	hg19_knownGene	exon	148930238	148930485	.	-	.	gene_id "XLOC_011992"; transcript_id "5_00030688"; exon_number "17"; gene_name "uc011bnr.1"; oId "uc011bnr.1"; nearest_ref "uc011bnr.1"; class_code "="; tss_id "TSS11417";
chr3	hg19_knownGene	exon	148939434	148939832	.	-	.	gene_id "XLOC_011992"; transcript_id "5_00030688"; exon_number "18"; gene_name "uc011bnr.1"; oId "uc011bnr.1"; nearest_ref "uc011bnr.1"; class_code "="; tss_id "TSS11417";
chr3	hg19_knownGene	exon	148890292	148891517	.	-	.	gene_id "XLOC_011992"; transcript_id "5_00030689"; exon_number "1"; gene_name "uc003eww.3"; oId "uc003eww.3"; nearest_ref "uc003eww.3"; class_code "="; tss_id "TSS11418"; p_id "P11576";
chr3	hg19_knownGene	exon	148894037	148894138	.	-	.	gene_id "XLOC_011992"; transcript_id "5_00030689"; exon_number "2"; gene_name "uc003eww.3"; oId "uc003eww.3"; nearest_ref "uc003eww.3"; class_code "="; tss_id "TSS11418"; p_id "P11576";
chr3	hg19_knownGene	exon	148895627	148895766	.	-	.	gene_id "XLOC_011992"; transcript_id "5_00030689"; exon_number "3"; gene_name "uc003eww.3"; oId "uc003eww.3"; nearest_ref "uc003eww.3"; class_code "="; tss_id "TSS11418"; p_id "P11576";
chr3	hg19_knownGene	exon	148896202	148896418	.	-	.	gene_id "XLOC_011992"; transcript_id "5_00030689"; exon_number "4"; gene_name "uc003eww.3"; oId "uc003eww.3"; nearest_ref "uc003eww.3"; class_code "="; tss_id "TSS11418"; p_id "P11576";
chr3	hg19_knownGene	exon	148897343	148897920	.	-	.	gene_id "XLOC_011992"; transcript_id "5_00030689"; exon_number "5"; gene_name "uc003eww.3"; oId "uc003eww.3"; nearest_ref "uc003eww.3"; class_code "="; tss_id "TSS11418"; p_id "P11576";
chr3	hg19_knownGene	exon	148890292	148891517	.	-	.	gene_id "XLOC_011992"; transcript_id "5_00030690"; exon_number "1"; gene_name "uc003ewx.3"; oId "uc003ewx.3"; nearest_ref "uc003ewx.3"; class_code "="; tss_id "TSS11419"; p_id "P11578";
chr3	hg19_knownGene	exon	148894025	148894199	.	-	.	gene_id "XLOC_011992"; transcript_id "5_00030690"; exon_number "2"; gene_name "uc003ewx.3"; oId "uc003ewx.3"; nearest_ref "uc003ewx.3"; class_code "="; tss_id "TSS11419"; p_id "P11578";
chr3	hg19_knownGene	exon	148895627	148895766	.	-	.	gene_id "XLOC_011992"; transcript_id "5_00030690"; exon_number "3"; gene_name "uc003ewx.3"; oId "uc003ewx.3"; nearest_ref "uc003ewx.3"; class_code "="; tss_id "TSS11419"; p_id "P11578";
chr3	hg19_knownGene	exon	148896202	148896418	.	-	.	gene_id "XLOC_011992"; transcript_id "5_00030690"; exon_number "4"; gene_name "uc003ewx.3"; oId "uc003ewx.3"; nearest_ref "uc003ewx.3"; class_code "="; tss_id "TSS11419"; p_id "P11578";
chr3	hg19_knownGene	exon	148897343	148897449	.	-	.	gene_id "XLOC_011992"; transcript_id "5_00030690"; exon_number "5"; gene_name "uc003ewx.3"; oId "uc003ewx.3"; nearest_ref "uc003ewx.3"; class_code "="; tss_id "TSS11419"; p_id "P11578";
chr3	hg19_knownGene	exon	148899792	148899920	.	-	.	gene_id "XLOC_011992"; transcript_id "5_00030690"; exon_number "6"; gene_name "uc003ewx.3"; oId "uc003ewx.3"; nearest_ref "uc003ewx.3"; class_code "="; tss_id "TSS11419"; p_id "P11578";
chr3	hg19_knownGene	exon	148901253	148901392	.	-	.	gene_id "XLOC_011992"; transcript_id "5_00030690"; exon_number "7"; gene_name "uc003ewx.3"; oId "uc003ewx.3"; nearest_ref "uc003ewx.3"; class_code "="; tss_id "TSS11419"; p_id "P11578";
chr3	hg19_knownGene	exon	148903026	148903233	.	-	.	gene_id "XLOC_011992"; transcript_id "5_00030690"; exon_number "8"; gene_name "uc003ewx.3"; oId "uc003ewx.3"; nearest_ref "uc003ewx.3"; class_code "="; tss_id "TSS11419"; p_id "P11578";
chr3	hg19_knownGene	exon	148904307	148904519	.	-	.	gene_id "XLOC_011992"; transcript_id "5_00030690"; exon_number "9"; gene_name "uc003ewx.3"; oId "uc003ewx.3"; nearest_ref "uc003ewx.3"; class_code "="; tss_id "TSS11419"; p_id "P11578";
chr3	hg19_knownGene	exon	148905839	148905989	.	-	.	gene_id "XLOC_011992"; transcript_id "5_00030690"; exon_number "10"; gene_name "uc003ewx.3"; oId "uc003ewx.3"; nearest_ref "uc003ewx.3"; class_code "="; tss_id "TSS11419"; p_id "P11578";
chr3	hg19_knownGene	exon	148916154	148916365	.	-	.	gene_id "XLOC_011992"; transcript_id "5_00030690"; exon_number "11"; gene_name "uc003ewx.3"; oId "uc003ewx.3"; nearest_ref "uc003ewx.3"; class_code "="; tss_id "TSS11419"; p_id "P11578";
chr3	hg19_knownGene	exon	148917499	148917651	.	-	.	gene_id "XLOC_011992"; transcript_id "5_00030690"; exon_number "12"; gene_name "uc003ewx.3"; oId "uc003ewx.3"; nearest_ref "uc003ewx.3"; class_code "="; tss_id "TSS11419"; p_id "P11578";
chr3	hg19_knownGene	exon	148919889	148920028	.	-	.	gene_id "XLOC_011992"; transcript_id "5_00030690"; exon_number "13"; gene_name "uc003ewx.3"; oId "uc003ewx.3"; nearest_ref "uc003ewx.3"; class_code "="; tss_id "TSS11419"; p_id "P11578";
chr3	hg19_knownGene	exon	148923955	148924126	.	-	.	gene_id "XLOC_011992"; transcript_id "5_00030690"; exon_number "14"; gene_name "uc003ewx.3"; oId "uc003ewx.3"; nearest_ref "uc003ewx.3"; class_code "="; tss_id "TSS11419"; p_id "P11578";
chr3	hg19_knownGene	exon	148925150	148925404	.	-	.	gene_id "XLOC_011992"; transcript_id "5_00030690"; exon_number "15"; gene_name "uc003ewx.3"; oId "uc003ewx.3"; nearest_ref "uc003ewx.3"; class_code "="; tss_id "TSS11419"; p_id "P11578";
chr3	hg19_knownGene	exon	148926998	148927171	.	-	.	gene_id "XLOC_011992"; transcript_id "5_00030690"; exon_number "16"; gene_name "uc003ewx.3"; oId "uc003ewx.3"; nearest_ref "uc003ewx.3"; class_code "="; tss_id "TSS11419"; p_id "P11578";
chr3	hg19_knownGene	exon	148890292	148891517	.	-	.	gene_id "XLOC_011992"; transcript_id "5_00030691"; exon_number "1"; gene_name "uc003ewy.3"; oId "uc003ewy.3"; nearest_ref "uc003ewy.3"; class_code "="; tss_id "TSS11417"; p_id "P11577";
chr3	hg19_knownGene	exon	148894037	148894199	.	-	.	gene_id "XLOC_011992"; transcript_id "5_00030691"; exon_number "2"; gene_name "uc003ewy.3"; oId "uc003ewy.3"; nearest_ref "uc003ewy.3"; class_code "="; tss_id "TSS11417"; p_id "P11577";
chr3	hg19_knownGene	exon	148895627	148895766	.	-	.	gene_id "XLOC_011992"; transcript_id "5_00030691"; exon_number "3"; gene_name "uc003ewy.3"; oId "uc003ewy.3"; nearest_ref "uc003ewy.3"; class_code "="; tss_id "TSS11417"; p_id "P11577";
chr3	hg19_knownGene	exon	148896202	148896418	.	-	.	gene_id "XLOC_011992"; transcript_id "5_00030691"; exon_number "4"; gene_name "uc003ewy.3"; oId "uc003ewy.3"; nearest_ref "uc003ewy.3"; class_code "="; tss_id "TSS11417"; p_id "P11577";
chr3	hg19_knownGene	exon	148897343	148897449	.	-	.	gene_id "XLOC_011992"; transcript_id "5_00030691"; exon_number "5"; gene_name "uc003ewy.3"; oId "uc003ewy.3"; nearest_ref "uc003ewy.3"; class_code "="; tss_id "TSS11417"; p_id "P11577";
chr3	hg19_knownGene	exon	148899792	148899920	.	-	.	gene_id "XLOC_011992"; transcript_id "5_00030691"; exon_number "6"; gene_name "uc003ewy.3"; oId "uc003ewy.3"; nearest_ref "uc003ewy.3"; class_code "="; tss_id "TSS11417"; p_id "P11577";
chr3	hg19_knownGene	exon	148901253	148901392	.	-	.	gene_id "XLOC_011992"; transcript_id "5_00030691"; exon_number "7"; gene_name "uc003ewy.3"; oId "uc003ewy.3"; nearest_ref "uc003ewy.3"; class_code "="; tss_id "TSS11417"; p_id "P11577";
chr3	hg19_knownGene	exon	148903026	148903233	.	-	.	gene_id "XLOC_011992"; transcript_id "5_00030691"; exon_number "8"; gene_name "uc003ewy.3"; oId "uc003ewy.3"; nearest_ref "uc003ewy.3"; class_code "="; tss_id "TSS11417"; p_id "P11577";
chr3	hg19_knownGene	exon	148904307	148904519	.	-	.	gene_id "XLOC_011992"; transcript_id "5_00030691"; exon_number "9"; gene_name "uc003ewy.3"; oId "uc003ewy.3"; nearest_ref "uc003ewy.3"; class_code "="; tss_id "TSS11417"; p_id "P11577";
chr3	hg19_knownGene	exon	148905839	148905989	.	-	.	gene_id "XLOC_011992"; transcript_id "5_00030691"; exon_number "10"; gene_name "uc003ewy.3"; oId "uc003ewy.3"; nearest_ref "uc003ewy.3"; class_code "="; tss_id "TSS11417"; p_id "P11577";
chr3	hg19_knownGene	exon	148916154	148916365	.	-	.	gene_id "XLOC_011992"; transcript_id "5_00030691"; exon_number "11"; gene_name "uc003ewy.3"; oId "uc003ewy.3"; nearest_ref "uc003ewy.3"; class_code "="; tss_id "TSS11417"; p_id "P11577";
chr3	hg19_knownGene	exon	148917499	148917651	.	-	.	gene_id "XLOC_011992"; transcript_id "5_00030691"; exon_number "12"; gene_name "uc003ewy.3"; oId "uc003ewy.3"; nearest_ref "uc003ewy.3"; class_code "="; tss_id "TSS11417"; p_id "P11577";
chr3	hg19_knownGene	exon	148919889	148920028	.	-	.	gene_id "XLOC_011992"; transcript_id "5_00030691"; exon_number "13"; gene_name "uc003ewy.3"; oId "uc003ewy.3"; nearest_ref "uc003ewy.3"; class_code "="; tss_id "TSS11417"; p_id "P11577";
chr3	hg19_knownGene	exon	148923955	148924126	.	-	.	gene_id "XLOC_011992"; transcript_id "5_00030691"; exon_number "14"; gene_name "uc003ewy.3"; oId "uc003ewy.3"; nearest_ref "uc003ewy.3"; class_code "="; tss_id "TSS11417"; p_id "P11577";
chr3	hg19_knownGene	exon	148925150	148925404	.	-	.	gene_id "XLOC_011992"; transcript_id "5_00030691"; exon_number "15"; gene_name "uc003ewy.3"; oId "uc003ewy.3"; nearest_ref "uc003ewy.3"; class_code "="; tss_id "TSS11417"; p_id "P11577";
chr3	hg19_knownGene	exon	148926998	148927171	.	-	.	gene_id "XLOC_011992"; transcript_id "5_00030691"; exon_number "16"; gene_name "uc003ewy.3"; oId "uc003ewy.3"; nearest_ref "uc003ewy.3"; class_code "="; tss_id "TSS11417"; p_id "P11577";
chr3	hg19_knownGene	exon	148927954	148928166	.	-	.	gene_id "XLOC_011992"; transcript_id "5_00030691"; exon_number "17"; gene_name "uc003ewy.3"; oId "uc003ewy.3"; nearest_ref "uc003ewy.3"; class_code "="; tss_id "TSS11417"; p_id "P11577";
chr3	hg19_knownGene	exon	148930238	148930485	.	-	.	gene_id "XLOC_011992"; transcript_id "5_00030691"; exon_number "18"; gene_name "uc003ewy.3"; oId "uc003ewy.3"; nearest_ref "uc003ewy.3"; class_code "="; tss_id "TSS11417"; p_id "P11577";
chr3	hg19_knownGene	exon	148939434	148939832	.	-	.	gene_id "XLOC_011992"; transcript_id "5_00030691"; exon_number "19"; gene_name "uc003ewy.3"; oId "uc003ewy.3"; nearest_ref "uc003ewy.3"; class_code "="; tss_id "TSS11417"; p_id "P11577";
chr3	hg19_knownGene	exon	148895574	148895766	.	-	.	gene_id "XLOC_011992"; transcript_id "5_00030692"; exon_number "1"; gene_name "uc003ewz.2"; oId "uc003ewz.2"; nearest_ref "uc003ewz.2"; class_code "="; tss_id "TSS11417"; p_id "P11574";
chr3	hg19_knownGene	exon	148896202	148896418	.	-	.	gene_id "XLOC_011992"; transcript_id "5_00030692"; exon_number "2"; gene_name "uc003ewz.2"; oId "uc003ewz.2"; nearest_ref "uc003ewz.2"; class_code "="; tss_id "TSS11417"; p_id "P11574";
chr3	hg19_knownGene	exon	148897343	148897449	.	-	.	gene_id "XLOC_011992"; transcript_id "5_00030692"; exon_number "3"; gene_name "uc003ewz.2"; oId "uc003ewz.2"; nearest_ref "uc003ewz.2"; class_code "="; tss_id "TSS11417"; p_id "P11574";
chr3	hg19_knownGene	exon	148899792	148899920	.	-	.	gene_id "XLOC_011992"; transcript_id "5_00030692"; exon_number "4"; gene_name "uc003ewz.2"; oId "uc003ewz.2"; nearest_ref "uc003ewz.2"; class_code "="; tss_id "TSS11417"; p_id "P11574";
chr3	hg19_knownGene	exon	148901253	148901392	.	-	.	gene_id "XLOC_011992"; transcript_id "5_00030692"; exon_number "5"; gene_name "uc003ewz.2"; oId "uc003ewz.2"; nearest_ref "uc003ewz.2"; class_code "="; tss_id "TSS11417"; p_id "P11574";
chr3	hg19_knownGene	exon	148903026	148903233	.	-	.	gene_id "XLOC_011992"; transcript_id "5_00030692"; exon_number "6"; gene_name "uc003ewz.2"; oId "uc003ewz.2"; nearest_ref "uc003ewz.2"; class_code "="; tss_id "TSS11417"; p_id "P11574";
chr3	hg19_knownGene	exon	148904307	148904519	.	-	.	gene_id "XLOC_011992"; transcript_id "5_00030692"; exon_number "7"; gene_name "uc003ewz.2"; oId "uc003ewz.2"; nearest_ref "uc003ewz.2"; class_code "="; tss_id "TSS11417"; p_id "P11574";
chr3	hg19_knownGene	exon	148905839	148905989	.	-	.	gene_id "XLOC_011992"; transcript_id "5_00030692"; exon_number "8"; gene_name "uc003ewz.2"; oId "uc003ewz.2"; nearest_ref "uc003ewz.2"; class_code "="; tss_id "TSS11417"; p_id "P11574";
chr3	hg19_knownGene	exon	148916154	148916365	.	-	.	gene_id "XLOC_011992"; transcript_id "5_00030692"; exon_number "9"; gene_name "uc003ewz.2"; oId "uc003ewz.2"; nearest_ref "uc003ewz.2"; class_code "="; tss_id "TSS11417"; p_id "P11574";
chr3	hg19_knownGene	exon	148917499	148917651	.	-	.	gene_id "XLOC_011992"; transcript_id "5_00030692"; exon_number "10"; gene_name "uc003ewz.2"; oId "uc003ewz.2"; nearest_ref "uc003ewz.2"; class_code "="; tss_id "TSS11417"; p_id "P11574";
chr3	hg19_knownGene	exon	148919889	148920028	.	-	.	gene_id "XLOC_011992"; transcript_id "5_00030692"; exon_number "11"; gene_name "uc003ewz.2"; oId "uc003ewz.2"; nearest_ref "uc003ewz.2"; class_code "="; tss_id "TSS11417"; p_id "P11574";
chr3	hg19_knownGene	exon	148923955	148924126	.	-	.	gene_id "XLOC_011992"; transcript_id "5_00030692"; exon_number "12"; gene_name "uc003ewz.2"; oId "uc003ewz.2"; nearest_ref "uc003ewz.2"; class_code "="; tss_id "TSS11417"; p_id "P11574";
chr3	hg19_knownGene	exon	148925150	148925404	.	-	.	gene_id "XLOC_011992"; transcript_id "5_00030692"; exon_number "13"; gene_name "uc003ewz.2"; oId "uc003ewz.2"; nearest_ref "uc003ewz.2"; class_code "="; tss_id "TSS11417"; p_id "P11574";
chr3	hg19_knownGene	exon	148926998	148927171	.	-	.	gene_id "XLOC_011992"; transcript_id "5_00030692"; exon_number "14"; gene_name "uc003ewz.2"; oId "uc003ewz.2"; nearest_ref "uc003ewz.2"; class_code "="; tss_id "TSS11417"; p_id "P11574";
chr3	hg19_knownGene	exon	148927954	148928166	.	-	.	gene_id "XLOC_011992"; transcript_id "5_00030692"; exon_number "15"; gene_name "uc003ewz.2"; oId "uc003ewz.2"; nearest_ref "uc003ewz.2"; class_code "="; tss_id "TSS11417"; p_id "P11574";
chr3	hg19_knownGene	exon	148930238	148930485	.	-	.	gene_id "XLOC_011992"; transcript_id "5_00030692"; exon_number "16"; gene_name "uc003ewz.2"; oId "uc003ewz.2"; nearest_ref "uc003ewz.2"; class_code "="; tss_id "TSS11417"; p_id "P11574";
chr3	hg19_knownGene	exon	148939434	148939832	.	-	.	gene_id "XLOC_011992"; transcript_id "5_00030692"; exon_number "17"; gene_name "uc003ewz.2"; oId "uc003ewz.2"; nearest_ref "uc003ewz.2"; class_code "="; tss_id "TSS11417"; p_id "P11574";
chr3	hg19_knownGene	exon	148903853	148904519	.	-	.	gene_id "XLOC_011992"; transcript_id "5_00030693"; exon_number "1"; gene_name "uc010hvf.1"; oId "uc010hvf.1"; nearest_ref "uc010hvf.1"; class_code "="; tss_id "TSS11420"; p_id "P11575";
chr3	hg19_knownGene	exon	148905839	148905989	.	-	.	gene_id "XLOC_011992"; transcript_id "5_00030693"; exon_number "2"; gene_name "uc010hvf.1"; oId "uc010hvf.1"; nearest_ref "uc010hvf.1"; class_code "="; tss_id "TSS11420"; p_id "P11575";
chr3	hg19_knownGene	exon	148916154	148916365	.	-	.	gene_id "XLOC_011992"; transcript_id "5_00030693"; exon_number "3"; gene_name "uc010hvf.1"; oId "uc010hvf.1"; nearest_ref "uc010hvf.1"; class_code "="; tss_id "TSS11420"; p_id "P11575";
chr3	hg19_knownGene	exon	148917499	148917651	.	-	.	gene_id "XLOC_011992"; transcript_id "5_00030693"; exon_number "4"; gene_name "uc010hvf.1"; oId "uc010hvf.1"; nearest_ref "uc010hvf.1"; class_code "="; tss_id "TSS11420"; p_id "P11575";
chr3	hg19_knownGene	exon	148919889	148920028	.	-	.	gene_id "XLOC_011992"; transcript_id "5_00030693"; exon_number "5"; gene_name "uc010hvf.1"; oId "uc010hvf.1"; nearest_ref "uc010hvf.1"; class_code "="; tss_id "TSS11420"; p_id "P11575";
chr3	hg19_knownGene	exon	148923955	148924126	.	-	.	gene_id "XLOC_011992"; transcript_id "5_00030693"; exon_number "6"; gene_name "uc010hvf.1"; oId "uc010hvf.1"; nearest_ref "uc010hvf.1"; class_code "="; tss_id "TSS11420"; p_id "P11575";
chr3	hg19_knownGene	exon	148925150	148925404	.	-	.	gene_id "XLOC_011992"; transcript_id "5_00030693"; exon_number "7"; gene_name "uc010hvf.1"; oId "uc010hvf.1"; nearest_ref "uc010hvf.1"; class_code "="; tss_id "TSS11420"; p_id "P11575";
chr3	hg19_knownGene	exon	149038856	149039279	.	-	.	gene_id "XLOC_011993"; transcript_id "5_00030694"; exon_number "1"; gene_name "uc003exa.2"; oId "uc003exa.2"; nearest_ref "uc003exa.2"; class_code "="; tss_id "TSS11421"; p_id "P11579";
chr3	hg19_knownGene	exon	149040043	149040223	.	-	.	gene_id "XLOC_011993"; transcript_id "5_00030694"; exon_number "2"; gene_name "uc003exa.2"; oId "uc003exa.2"; nearest_ref "uc003exa.2"; class_code "="; tss_id "TSS11421"; p_id "P11579";
chr3	hg19_knownGene	exon	149042667	149042809	.	-	.	gene_id "XLOC_011993"; transcript_id "5_00030694"; exon_number "3"; gene_name "uc003exa.2"; oId "uc003exa.2"; nearest_ref "uc003exa.2"; class_code "="; tss_id "TSS11421"; p_id "P11579";
chr3	hg19_knownGene	exon	149048117	149048206	.	-	.	gene_id "XLOC_011993"; transcript_id "5_00030694"; exon_number "4"; gene_name "uc003exa.2"; oId "uc003exa.2"; nearest_ref "uc003exa.2"; class_code "="; tss_id "TSS11421"; p_id "P11579";
chr3	hg19_knownGene	exon	149050993	149051186	.	-	.	gene_id "XLOC_011993"; transcript_id "5_00030694"; exon_number "5"; gene_name "uc003exa.2"; oId "uc003exa.2"; nearest_ref "uc003exa.2"; class_code "="; tss_id "TSS11421"; p_id "P11579";
chr3	hg19_knownGene	exon	149051300	149051419	.	-	.	gene_id "XLOC_011993"; transcript_id "5_00030694"; exon_number "6"; gene_name "uc003exa.2"; oId "uc003exa.2"; nearest_ref "uc003exa.2"; class_code "="; tss_id "TSS11421"; p_id "P11579";
chr3	Cufflinks	exon	149086805	149087667	.	-	.	gene_id "XLOC_011994"; transcript_id "5_00030695"; exon_number "1"; gene_name "uc003exb.1"; oId "uc003exb.1_ext"; nearest_ref "uc003exb.1"; class_code "="; tss_id "TSS11422"; p_id "P11581";
chr3	Cufflinks	exon	149089474	149089654	.	-	.	gene_id "XLOC_011994"; transcript_id "5_00030695"; exon_number "2"; gene_name "uc003exb.1"; oId "uc003exb.1_ext"; nearest_ref "uc003exb.1"; class_code "="; tss_id "TSS11422"; p_id "P11581";
chr3	Cufflinks	exon	149093230	149093375	.	-	.	gene_id "XLOC_011994"; transcript_id "5_00030695"; exon_number "3"; gene_name "uc003exb.1"; oId "uc003exb.1_ext"; nearest_ref "uc003exb.1"; class_code "="; tss_id "TSS11422"; p_id "P11581";
chr3	Cufflinks	exon	149093467	149093556	.	-	.	gene_id "XLOC_011994"; transcript_id "5_00030695"; exon_number "4"; gene_name "uc003exb.1"; oId "uc003exb.1_ext"; nearest_ref "uc003exb.1"; class_code "="; tss_id "TSS11422"; p_id "P11581";
chr3	Cufflinks	exon	149095158	149096219	.	-	.	gene_id "XLOC_011994"; transcript_id "5_00030695"; exon_number "5"; gene_name "uc003exb.1"; oId "uc003exb.1_ext"; nearest_ref "uc003exb.1"; class_code "="; tss_id "TSS11422"; p_id "P11581";
chr3	hg19_knownGene	exon	149086810	149089654	.	-	.	gene_id "XLOC_011994"; transcript_id "5_00030696"; exon_number "1"; gene_name "uc003exc.1"; oId "uc003exc.1"; nearest_ref "uc003exc.1"; class_code "="; tss_id "TSS11423"; p_id "P11580";
chr3	hg19_knownGene	exon	149093230	149093499	.	-	.	gene_id "XLOC_011994"; transcript_id "5_00030696"; exon_number "2"; gene_name "uc003exc.1"; oId "uc003exc.1"; nearest_ref "uc003exc.1"; class_code "="; tss_id "TSS11423"; p_id "P11580";
chr3	Cufflinks	exon	149087637	149087667	.	-	.	gene_id "XLOC_011994"; transcript_id "5_00035095"; exon_number "1"; gene_name "uc003exc.1"; oId "upf1_r4.29596.7"; nearest_ref "uc003exc.1"; class_code "j"; tss_id "TSS11424";
chr3	Cufflinks	exon	149089474	149089654	.	-	.	gene_id "XLOC_011994"; transcript_id "5_00035095"; exon_number "2"; gene_name "uc003exc.1"; oId "upf1_r4.29596.7"; nearest_ref "uc003exc.1"; class_code "j"; tss_id "TSS11424";
chr3	Cufflinks	exon	149093230	149093375	.	-	.	gene_id "XLOC_011994"; transcript_id "5_00035095"; exon_number "3"; gene_name "uc003exc.1"; oId "upf1_r4.29596.7"; nearest_ref "uc003exc.1"; class_code "j"; tss_id "TSS11424";
chr3	Cufflinks	exon	149093467	149093556	.	-	.	gene_id "XLOC_011994"; transcript_id "5_00035095"; exon_number "4"; gene_name "uc003exc.1"; oId "upf1_r4.29596.7"; nearest_ref "uc003exc.1"; class_code "j"; tss_id "TSS11424";
chr3	Cufflinks	exon	149095158	149095412	.	-	.	gene_id "XLOC_011994"; transcript_id "5_00035095"; exon_number "5"; gene_name "uc003exc.1"; oId "upf1_r4.29596.7"; nearest_ref "uc003exc.1"; class_code "j"; tss_id "TSS11424";
chr3	Cufflinks	exon	149096577	149096775	.	-	.	gene_id "XLOC_011994"; transcript_id "5_00035095"; exon_number "6"; gene_name "uc003exc.1"; oId "upf1_r4.29596.7"; nearest_ref "uc003exc.1"; class_code "j"; tss_id "TSS11424";
chr3	Cufflinks	exon	149087654	149087667	.	-	.	gene_id "XLOC_011994"; transcript_id "5_00030697"; exon_number "1"; gene_name "uc003exc.1"; oId "SC3.14852.4"; nearest_ref "uc003exc.1"; class_code "j"; tss_id "TSS11425";
chr3	Cufflinks	exon	149089474	149089654	.	-	.	gene_id "XLOC_011994"; transcript_id "5_00030697"; exon_number "2"; gene_name "uc003exc.1"; oId "SC3.14852.4"; nearest_ref "uc003exc.1"; class_code "j"; tss_id "TSS11425";
chr3	Cufflinks	exon	149093226	149093375	.	-	.	gene_id "XLOC_011994"; transcript_id "5_00030697"; exon_number "3"; gene_name "uc003exc.1"; oId "SC3.14852.4"; nearest_ref "uc003exc.1"; class_code "j"; tss_id "TSS11425";
chr3	Cufflinks	exon	149093467	149093556	.	-	.	gene_id "XLOC_011994"; transcript_id "5_00030697"; exon_number "4"; gene_name "uc003exc.1"; oId "SC3.14852.4"; nearest_ref "uc003exc.1"; class_code "j"; tss_id "TSS11425";
chr3	Cufflinks	exon	149095158	149095780	.	-	.	gene_id "XLOC_011994"; transcript_id "5_00030697"; exon_number "5"; gene_name "uc003exc.1"; oId "SC3.14852.4"; nearest_ref "uc003exc.1"; class_code "j"; tss_id "TSS11425";
chr3	Cufflinks	exon	149096105	149096239	.	-	.	gene_id "XLOC_011994"; transcript_id "5_00032544"; exon_number "1"; oId "SC4.23202.1"; class_code "u";
chr3	Cufflinks	exon	149101691	149102574	.	-	.	gene_id "XLOC_011995"; transcript_id "5_00033554"; exon_number "1"; oId "upf1_r4.29601.1"; class_code ".";
chr3	Cufflinks	exon	149180193	149180343	.	-	.	gene_id "XLOC_011996"; transcript_id "5_00035096"; exon_number "1"; oId "upf1_r4.27125.1"; class_code "u";
chr3	Cufflinks	exon	149182170	149182434	.	-	.	gene_id "XLOC_011997"; transcript_id "5_00030698"; exon_number "1"; oId "SC4.22864.1"; class_code ".";
chr3	Cufflinks	exon	149235020	149238776	.	-	.	gene_id "XLOC_011998"; transcript_id "5_00030699"; exon_number "1"; gene_name "uc003exh.2"; oId "SC4.22868.2"; nearest_ref "uc003exh.2"; class_code "j"; tss_id "TSS11426";
chr3	Cufflinks	exon	149243800	149243910	.	-	.	gene_id "XLOC_011998"; transcript_id "5_00030699"; exon_number "2"; gene_name "uc003exh.2"; oId "SC4.22868.2"; nearest_ref "uc003exh.2"; class_code "j"; tss_id "TSS11426";
chr3	Cufflinks	exon	149244512	149244520	.	-	.	gene_id "XLOC_011998"; transcript_id "5_00030699"; exon_number "3"; gene_name "uc003exh.2"; oId "SC4.22868.2"; nearest_ref "uc003exh.2"; class_code "j"; tss_id "TSS11426";
chr3	Cufflinks	exon	149235020	149238776	.	-	.	gene_id "XLOC_011998"; transcript_id "5_00030700"; exon_number "1"; gene_name "uc003exf.2"; oId "SC4.22868.1"; nearest_ref "uc003exf.2"; class_code "="; tss_id "TSS11427"; p_id "P11582";
chr3	Cufflinks	exon	149243800	149243912	.	-	.	gene_id "XLOC_011998"; transcript_id "5_00030700"; exon_number "2"; gene_name "uc003exf.2"; oId "SC4.22868.1"; nearest_ref "uc003exf.2"; class_code "="; tss_id "TSS11427"; p_id "P11582";
chr3	Cufflinks	exon	149245623	149245756	.	-	.	gene_id "XLOC_011998"; transcript_id "5_00030700"; exon_number "3"; gene_name "uc003exf.2"; oId "SC4.22868.1"; nearest_ref "uc003exf.2"; class_code "="; tss_id "TSS11427"; p_id "P11582";
chr3	Cufflinks	exon	149260122	149260324	.	-	.	gene_id "XLOC_011998"; transcript_id "5_00030700"; exon_number "4"; gene_name "uc003exf.2"; oId "SC4.22868.1"; nearest_ref "uc003exf.2"; class_code "="; tss_id "TSS11427"; p_id "P11582";
chr3	Cufflinks	exon	149290651	149290787	.	-	.	gene_id "XLOC_011998"; transcript_id "5_00030700"; exon_number "5"; gene_name "uc003exf.2"; oId "SC4.22868.1"; nearest_ref "uc003exf.2"; class_code "="; tss_id "TSS11427"; p_id "P11582";
chr3	Cufflinks	exon	149374663	149375096	.	-	.	gene_id "XLOC_011998"; transcript_id "5_00030700"; exon_number "6"; gene_name "uc003exf.2"; oId "SC4.22868.1"; nearest_ref "uc003exf.2"; class_code "="; tss_id "TSS11427"; p_id "P11582";
chr3	Cufflinks	exon	149375552	149375880	.	-	.	gene_id "XLOC_011998"; transcript_id "5_00030700"; exon_number "7"; gene_name "uc003exf.2"; oId "SC4.22868.1"; nearest_ref "uc003exf.2"; class_code "="; tss_id "TSS11427"; p_id "P11582";
chr3	hg19_knownGene	exon	149238033	149238776	.	-	.	gene_id "XLOC_011998"; transcript_id "5_00030701"; exon_number "1"; gene_name "uc003exe.2"; oId "uc003exe.2"; nearest_ref "uc003exe.2"; class_code "="; tss_id "TSS11428"; p_id "P11582";
chr3	hg19_knownGene	exon	149243800	149243912	.	-	.	gene_id "XLOC_011998"; transcript_id "5_00030701"; exon_number "2"; gene_name "uc003exe.2"; oId "uc003exe.2"; nearest_ref "uc003exe.2"; class_code "="; tss_id "TSS11428"; p_id "P11582";
chr3	hg19_knownGene	exon	149245623	149245756	.	-	.	gene_id "XLOC_011998"; transcript_id "5_00030701"; exon_number "3"; gene_name "uc003exe.2"; oId "uc003exe.2"; nearest_ref "uc003exe.2"; class_code "="; tss_id "TSS11428"; p_id "P11582";
chr3	hg19_knownGene	exon	149260122	149260324	.	-	.	gene_id "XLOC_011998"; transcript_id "5_00030701"; exon_number "4"; gene_name "uc003exe.2"; oId "uc003exe.2"; nearest_ref "uc003exe.2"; class_code "="; tss_id "TSS11428"; p_id "P11582";
chr3	hg19_knownGene	exon	149290651	149290787	.	-	.	gene_id "XLOC_011998"; transcript_id "5_00030701"; exon_number "5"; gene_name "uc003exe.2"; oId "uc003exe.2"; nearest_ref "uc003exe.2"; class_code "="; tss_id "TSS11428"; p_id "P11582";
chr3	hg19_knownGene	exon	149374663	149375109	.	-	.	gene_id "XLOC_011998"; transcript_id "5_00030701"; exon_number "6"; gene_name "uc003exe.2"; oId "uc003exe.2"; nearest_ref "uc003exe.2"; class_code "="; tss_id "TSS11428"; p_id "P11582";
chr3	hg19_knownGene	exon	149238033	149238776	.	-	.	gene_id "XLOC_011998"; transcript_id "5_00030702"; exon_number "1"; gene_name "uc011bns.1"; oId "uc011bns.1"; nearest_ref "uc011bns.1"; class_code "="; tss_id "TSS11427"; p_id "P11582";
chr3	hg19_knownGene	exon	149243800	149243912	.	-	.	gene_id "XLOC_011998"; transcript_id "5_00030702"; exon_number "2"; gene_name "uc011bns.1"; oId "uc011bns.1"; nearest_ref "uc011bns.1"; class_code "="; tss_id "TSS11427"; p_id "P11582";
chr3	hg19_knownGene	exon	149245623	149245756	.	-	.	gene_id "XLOC_011998"; transcript_id "5_00030702"; exon_number "3"; gene_name "uc011bns.1"; oId "uc011bns.1"; nearest_ref "uc011bns.1"; class_code "="; tss_id "TSS11427"; p_id "P11582";
chr3	hg19_knownGene	exon	149260122	149260324	.	-	.	gene_id "XLOC_011998"; transcript_id "5_00030702"; exon_number "4"; gene_name "uc011bns.1"; oId "uc011bns.1"; nearest_ref "uc011bns.1"; class_code "="; tss_id "TSS11427"; p_id "P11582";
chr3	hg19_knownGene	exon	149290651	149290787	.	-	.	gene_id "XLOC_011998"; transcript_id "5_00030702"; exon_number "5"; gene_name "uc011bns.1"; oId "uc011bns.1"; nearest_ref "uc011bns.1"; class_code "="; tss_id "TSS11427"; p_id "P11582";
chr3	hg19_knownGene	exon	149374663	149375093	.	-	.	gene_id "XLOC_011998"; transcript_id "5_00030702"; exon_number "6"; gene_name "uc011bns.1"; oId "uc011bns.1"; nearest_ref "uc011bns.1"; class_code "="; tss_id "TSS11427"; p_id "P11582";
chr3	hg19_knownGene	exon	149375608	149375783	.	-	.	gene_id "XLOC_011998"; transcript_id "5_00030702"; exon_number "7"; gene_name "uc011bns.1"; oId "uc011bns.1"; nearest_ref "uc011bns.1"; class_code "="; tss_id "TSS11427"; p_id "P11582";
chr3	hg19_knownGene	exon	149238033	149238776	.	-	.	gene_id "XLOC_011998"; transcript_id "5_00030703"; exon_number "1"; gene_name "uc003exh.2"; oId "uc003exh.2"; nearest_ref "uc003exh.2"; class_code "="; tss_id "TSS11429"; p_id "P11582";
chr3	hg19_knownGene	exon	149243800	149243912	.	-	.	gene_id "XLOC_011998"; transcript_id "5_00030703"; exon_number "2"; gene_name "uc003exh.2"; oId "uc003exh.2"; nearest_ref "uc003exh.2"; class_code "="; tss_id "TSS11429"; p_id "P11582";
chr3	hg19_knownGene	exon	149245623	149245756	.	-	.	gene_id "XLOC_011998"; transcript_id "5_00030703"; exon_number "3"; gene_name "uc003exh.2"; oId "uc003exh.2"; nearest_ref "uc003exh.2"; class_code "="; tss_id "TSS11429"; p_id "P11582";
chr3	hg19_knownGene	exon	149260122	149260324	.	-	.	gene_id "XLOC_011998"; transcript_id "5_00030703"; exon_number "4"; gene_name "uc003exh.2"; oId "uc003exh.2"; nearest_ref "uc003exh.2"; class_code "="; tss_id "TSS11429"; p_id "P11582";
chr3	hg19_knownGene	exon	149290651	149290787	.	-	.	gene_id "XLOC_011998"; transcript_id "5_00030703"; exon_number "5"; gene_name "uc003exh.2"; oId "uc003exh.2"; nearest_ref "uc003exh.2"; class_code "="; tss_id "TSS11429"; p_id "P11582";
chr3	hg19_knownGene	exon	149374663	149375096	.	-	.	gene_id "XLOC_011998"; transcript_id "5_00030703"; exon_number "6"; gene_name "uc003exh.2"; oId "uc003exh.2"; nearest_ref "uc003exh.2"; class_code "="; tss_id "TSS11429"; p_id "P11582";
chr3	hg19_knownGene	exon	149387575	149387678	.	-	.	gene_id "XLOC_011998"; transcript_id "5_00030703"; exon_number "7"; gene_name "uc003exh.2"; oId "uc003exh.2"; nearest_ref "uc003exh.2"; class_code "="; tss_id "TSS11429"; p_id "P11582";
chr3	hg19_knownGene	exon	149420911	149421115	.	-	.	gene_id "XLOC_011998"; transcript_id "5_00030703"; exon_number "8"; gene_name "uc003exh.2"; oId "uc003exh.2"; nearest_ref "uc003exh.2"; class_code "="; tss_id "TSS11429"; p_id "P11582";
chr3	Cufflinks	exon	149392922	149393053	.	-	.	gene_id "XLOC_011999"; transcript_id "5_00035097"; exon_number "1"; gene_name "uc003exh.2"; oId "upf1_r4.27134.1"; nearest_ref "uc003exh.2"; class_code "i";
chr3	Cufflinks	exon	149455512	149455934	.	-	.	gene_id "XLOC_012000"; transcript_id "5_00035098"; exon_number "1"; gene_name "uc003exj.1"; oId "upf1_r4.27136.1"; nearest_ref "uc003exj.1"; class_code "p";
chr3	hg19_knownGene	exon	149456260	149458773	.	-	.	gene_id "XLOC_012001"; transcript_id "5_00030704"; exon_number "1"; gene_name "uc003exj.1"; oId "uc003exj.1"; nearest_ref "uc003exj.1"; class_code "=";
chr3	Cufflinks	exon	149456409	149459505	.	-	.	gene_id "XLOC_012001"; transcript_id "5_00032547"; exon_number "1"; gene_name "uc003exk.2"; oId "SC4.22866.2"; nearest_ref "uc003exk.2"; class_code "j"; tss_id "TSS11430";
chr3	Cufflinks	exon	149468044	149468169	.	-	.	gene_id "XLOC_012001"; transcript_id "5_00032547"; exon_number "2"; gene_name "uc003exk.2"; oId "SC4.22866.2"; nearest_ref "uc003exk.2"; class_code "j"; tss_id "TSS11430";
chr3	Cufflinks	exon	149468465	149468638	.	-	.	gene_id "XLOC_012001"; transcript_id "5_00032547"; exon_number "3"; gene_name "uc003exk.2"; oId "SC4.22866.2"; nearest_ref "uc003exk.2"; class_code "j"; tss_id "TSS11430";
chr3	Cufflinks	exon	149469190	149469272	.	-	.	gene_id "XLOC_012001"; transcript_id "5_00032547"; exon_number "4"; gene_name "uc003exk.2"; oId "SC4.22866.2"; nearest_ref "uc003exk.2"; class_code "j"; tss_id "TSS11430";
chr3	Cufflinks	exon	149456409	149459505	.	-	.	gene_id "XLOC_012001"; transcript_id "5_00030705"; exon_number "1"; gene_name "uc003exk.2"; oId "SC4.22866.3"; nearest_ref "uc003exk.2"; class_code "="; tss_id "TSS11431"; p_id "P11583";
chr3	Cufflinks	exon	149468465	149468638	.	-	.	gene_id "XLOC_012001"; transcript_id "5_00030705"; exon_number "2"; gene_name "uc003exk.2"; oId "SC4.22866.3"; nearest_ref "uc003exk.2"; class_code "="; tss_id "TSS11431"; p_id "P11583";
chr3	Cufflinks	exon	149469190	149469272	.	-	.	gene_id "XLOC_012001"; transcript_id "5_00030705"; exon_number "3"; gene_name "uc003exk.2"; oId "SC4.22866.3"; nearest_ref "uc003exk.2"; class_code "="; tss_id "TSS11431"; p_id "P11583";
chr3	Cufflinks	exon	149469997	149470074	.	-	.	gene_id "XLOC_012001"; transcript_id "5_00030705"; exon_number "4"; gene_name "uc003exk.2"; oId "SC4.22866.3"; nearest_ref "uc003exk.2"; class_code "="; tss_id "TSS11431"; p_id "P11583";
chr3	Cufflinks	exon	149470165	149470357	.	-	.	gene_id "XLOC_012001"; transcript_id "5_00030705"; exon_number "5"; gene_name "uc003exk.2"; oId "SC4.22866.3"; nearest_ref "uc003exk.2"; class_code "="; tss_id "TSS11431"; p_id "P11583";
chr3	hg19_knownGene	exon	149478892	149479400	.	-	.	gene_id "XLOC_012002"; transcript_id "5_00030707"; exon_number "1"; gene_name "uc011bnt.1"; oId "uc011bnt.1"; nearest_ref "uc011bnt.1"; class_code "="; tss_id "TSS11432"; p_id "P11586";
chr3	hg19_knownGene	exon	149484944	149485882	.	-	.	gene_id "XLOC_012002"; transcript_id "5_00030707"; exon_number "2"; gene_name "uc011bnt.1"; oId "uc011bnt.1"; nearest_ref "uc011bnt.1"; class_code "="; tss_id "TSS11432"; p_id "P11586";
chr3	hg19_knownGene	exon	149488347	149488461	.	-	.	gene_id "XLOC_012002"; transcript_id "5_00030707"; exon_number "3"; gene_name "uc011bnt.1"; oId "uc011bnt.1"; nearest_ref "uc011bnt.1"; class_code "="; tss_id "TSS11432"; p_id "P11586";
chr3	hg19_knownGene	exon	149498108	149498242	.	-	.	gene_id "XLOC_012002"; transcript_id "5_00030707"; exon_number "4"; gene_name "uc011bnt.1"; oId "uc011bnt.1"; nearest_ref "uc011bnt.1"; class_code "="; tss_id "TSS11432"; p_id "P11586";
chr3	hg19_knownGene	exon	149508568	149508683	.	-	.	gene_id "XLOC_012002"; transcript_id "5_00030707"; exon_number "5"; gene_name "uc011bnt.1"; oId "uc011bnt.1"; nearest_ref "uc011bnt.1"; class_code "="; tss_id "TSS11432"; p_id "P11586";
chr3	hg19_knownGene	exon	149510064	149510610	.	-	.	gene_id "XLOC_012002"; transcript_id "5_00030707"; exon_number "6"; gene_name "uc011bnt.1"; oId "uc011bnt.1"; nearest_ref "uc011bnt.1"; class_code "="; tss_id "TSS11432"; p_id "P11586";
chr3	hg19_knownGene	exon	149478892	149479400	.	-	.	gene_id "XLOC_012002"; transcript_id "5_00030706"; exon_number "1"; gene_name "uc003exl.2"; oId "uc003exl.2"; nearest_ref "uc003exl.2"; class_code "="; tss_id "TSS11432"; p_id "P11585";
chr3	hg19_knownGene	exon	149484944	149485882	.	-	.	gene_id "XLOC_012002"; transcript_id "5_00030706"; exon_number "2"; gene_name "uc003exl.2"; oId "uc003exl.2"; nearest_ref "uc003exl.2"; class_code "="; tss_id "TSS11432"; p_id "P11585";
chr3	hg19_knownGene	exon	149488347	149488461	.	-	.	gene_id "XLOC_012002"; transcript_id "5_00030706"; exon_number "3"; gene_name "uc003exl.2"; oId "uc003exl.2"; nearest_ref "uc003exl.2"; class_code "="; tss_id "TSS11432"; p_id "P11585";
chr3	hg19_knownGene	exon	149498026	149498242	.	-	.	gene_id "XLOC_012002"; transcript_id "5_00030706"; exon_number "4"; gene_name "uc003exl.2"; oId "uc003exl.2"; nearest_ref "uc003exl.2"; class_code "="; tss_id "TSS11432"; p_id "P11585";
chr3	hg19_knownGene	exon	149508568	149508711	.	-	.	gene_id "XLOC_012002"; transcript_id "5_00030706"; exon_number "5"; gene_name "uc003exl.2"; oId "uc003exl.2"; nearest_ref "uc003exl.2"; class_code "="; tss_id "TSS11432"; p_id "P11585";
chr3	hg19_knownGene	exon	149510064	149510610	.	-	.	gene_id "XLOC_012002"; transcript_id "5_00030706"; exon_number "6"; gene_name "uc003exl.2"; oId "uc003exl.2"; nearest_ref "uc003exl.2"; class_code "="; tss_id "TSS11432"; p_id "P11585";
chr3	hg19_knownGene	exon	149496141	149498242	.	-	.	gene_id "XLOC_012002"; transcript_id "5_00030708"; exon_number "1"; gene_name "uc003exm.2"; oId "uc003exm.2"; nearest_ref "uc003exm.2"; class_code "="; tss_id "TSS11433"; p_id "P11584";
chr3	hg19_knownGene	exon	149508568	149508711	.	-	.	gene_id "XLOC_012002"; transcript_id "5_00030708"; exon_number "2"; gene_name "uc003exm.2"; oId "uc003exm.2"; nearest_ref "uc003exm.2"; class_code "="; tss_id "TSS11433"; p_id "P11584";
chr3	Cufflinks	exon	149656451	149656743	.	-	.	gene_id "XLOC_012003"; transcript_id "5_00030709"; exon_number "1"; gene_name "uc003exn.3"; oId "SC4.22888.1"; nearest_ref "uc003exn.3"; class_code "i";
chr3	Cufflinks	exon	149682687	149684373	.	-	.	gene_id "XLOC_012004"; transcript_id "5_00030710"; exon_number "1"; gene_name "uc011bnu.1"; oId "SC3.14811.1"; nearest_ref "uc011bnu.1"; class_code "j"; tss_id "TSS11434";
chr3	Cufflinks	exon	149686145	149686337	.	-	.	gene_id "XLOC_012004"; transcript_id "5_00030710"; exon_number "2"; gene_name "uc011bnu.1"; oId "SC3.14811.1"; nearest_ref "uc011bnu.1"; class_code "j"; tss_id "TSS11434";
chr3	Cufflinks	exon	149688406	149688501	.	-	.	gene_id "XLOC_012004"; transcript_id "5_00030710"; exon_number "3"; gene_name "uc011bnu.1"; oId "SC3.14811.1"; nearest_ref "uc011bnu.1"; class_code "j"; tss_id "TSS11434";
chr3	hg19_knownGene	exon	149682691	149684051	.	-	.	gene_id "XLOC_012004"; transcript_id "5_00030711"; exon_number "1"; gene_name "uc003exs.1"; oId "uc003exs.1"; nearest_ref "uc003exs.1"; class_code "="; tss_id "TSS11434"; p_id "P11590";
chr3	hg19_knownGene	exon	149686145	149686337	.	-	.	gene_id "XLOC_012004"; transcript_id "5_00030711"; exon_number "2"; gene_name "uc003exs.1"; oId "uc003exs.1"; nearest_ref "uc003exs.1"; class_code "="; tss_id "TSS11434"; p_id "P11590";
chr3	hg19_knownGene	exon	149688406	149688501	.	-	.	gene_id "XLOC_012004"; transcript_id "5_00030711"; exon_number "3"; gene_name "uc003exs.1"; oId "uc003exs.1"; nearest_ref "uc003exs.1"; class_code "="; tss_id "TSS11434"; p_id "P11590";
chr3	Cufflinks	exon	149682691	149684051	.	-	.	gene_id "XLOC_012004"; transcript_id "5_00030713"; exon_number "1"; gene_name "uc003exu.1"; oId "uc003exu.1_ext"; nearest_ref "uc003exu.1"; class_code "="; tss_id "TSS11435"; p_id "P11589";
chr3	Cufflinks	exon	149686145	149686337	.	-	.	gene_id "XLOC_012004"; transcript_id "5_00030713"; exon_number "2"; gene_name "uc003exu.1"; oId "uc003exu.1_ext"; nearest_ref "uc003exu.1"; class_code "="; tss_id "TSS11435"; p_id "P11589";
chr3	Cufflinks	exon	149688512	149688975	.	-	.	gene_id "XLOC_012004"; transcript_id "5_00030713"; exon_number "3"; gene_name "uc003exu.1"; oId "uc003exu.1_ext"; nearest_ref "uc003exu.1"; class_code "="; tss_id "TSS11435"; p_id "P11589";
chr3	Cufflinks	exon	149682691	149684373	.	-	.	gene_id "XLOC_012004"; transcript_id "5_00030712"; exon_number "1"; gene_name "uc003ext.1"; oId "uc003ext.1_ext"; nearest_ref "uc003ext.1"; class_code "="; tss_id "TSS11435"; p_id "P11588";
chr3	Cufflinks	exon	149686145	149686337	.	-	.	gene_id "XLOC_012004"; transcript_id "5_00030712"; exon_number "2"; gene_name "uc003ext.1"; oId "uc003ext.1_ext"; nearest_ref "uc003ext.1"; class_code "="; tss_id "TSS11435"; p_id "P11588";
chr3	Cufflinks	exon	149688512	149688975	.	-	.	gene_id "XLOC_012004"; transcript_id "5_00030712"; exon_number "3"; gene_name "uc003ext.1"; oId "uc003ext.1_ext"; nearest_ref "uc003ext.1"; class_code "="; tss_id "TSS11435"; p_id "P11588";
chr3	Cufflinks	exon	149682700	149683134	.	-	.	gene_id "XLOC_012004"; transcript_id "5_00030714"; exon_number "1"; gene_name "uc011bnu.1"; oId "uc011bnu.1_ext"; nearest_ref "uc011bnu.1"; class_code "="; tss_id "TSS11435"; p_id "P11587";
chr3	Cufflinks	exon	149683967	149684051	.	-	.	gene_id "XLOC_012004"; transcript_id "5_00030714"; exon_number "2"; gene_name "uc011bnu.1"; oId "uc011bnu.1_ext"; nearest_ref "uc011bnu.1"; class_code "="; tss_id "TSS11435"; p_id "P11587";
chr3	Cufflinks	exon	149686145	149686337	.	-	.	gene_id "XLOC_012004"; transcript_id "5_00030714"; exon_number "3"; gene_name "uc011bnu.1"; oId "uc011bnu.1_ext"; nearest_ref "uc011bnu.1"; class_code "="; tss_id "TSS11435"; p_id "P11587";
chr3	Cufflinks	exon	149688512	149688975	.	-	.	gene_id "XLOC_012004"; transcript_id "5_00030714"; exon_number "4"; gene_name "uc011bnu.1"; oId "uc011bnu.1_ext"; nearest_ref "uc011bnu.1"; class_code "="; tss_id "TSS11435"; p_id "P11587";
chr3	Cufflinks	exon	149699847	149701113	.	-	.	gene_id "XLOC_012005"; transcript_id "5_00030715"; exon_number "1"; oId "SC3.14803.1"; class_code ".";
chr3	Cufflinks	exon	149740406	149740696	.	-	.	gene_id "XLOC_012006"; transcript_id "5_00035100"; exon_number "1"; oId "upf1_r4.27204.1"; class_code "u";
chr3	Cufflinks	exon	150078810	150079526	.	-	.	gene_id "XLOC_012007"; transcript_id "5_00035101"; exon_number "1"; oId "upf1_r4.27127.1"; class_code "u";
chr3	Cufflinks	exon	150080210	150081512	.	-	.	gene_id "XLOC_012008"; transcript_id "5_00033556"; exon_number "1"; oId "upf3.15558.1"; class_code "u";
chr3	Cufflinks	exon	150259781	150262285	.	-	.	gene_id "XLOC_012009"; transcript_id "5_00033557"; exon_number "1"; gene_name "uc003exy.2"; oId "uc003exy.2_ext"; nearest_ref "uc003exy.2"; class_code "="; tss_id "TSS11436"; p_id "P11591";
chr3	Cufflinks	exon	150263490	150263565	.	-	.	gene_id "XLOC_012009"; transcript_id "5_00033557"; exon_number "2"; gene_name "uc003exy.2"; oId "uc003exy.2_ext"; nearest_ref "uc003exy.2"; class_code "="; tss_id "TSS11436"; p_id "P11591";
chr3	Cufflinks	exon	150263839	150265149	.	-	.	gene_id "XLOC_012009"; transcript_id "5_00033557"; exon_number "3"; gene_name "uc003exy.2"; oId "uc003exy.2_ext"; nearest_ref "uc003exy.2"; class_code "="; tss_id "TSS11436"; p_id "P11591";
chr3	Cufflinks	exon	150259781	150262285	.	-	.	gene_id "XLOC_012009"; transcript_id "5_00033558"; exon_number "1"; gene_name "uc003eye.1"; oId "upf3.15571.3"; nearest_ref "uc003eye.1"; class_code "j"; tss_id "TSS11437";
chr3	Cufflinks	exon	150263490	150263565	.	-	.	gene_id "XLOC_012009"; transcript_id "5_00033558"; exon_number "2"; gene_name "uc003eye.1"; oId "upf3.15571.3"; nearest_ref "uc003eye.1"; class_code "j"; tss_id "TSS11437";
chr3	Cufflinks	exon	150263839	150264859	.	-	.	gene_id "XLOC_012009"; transcript_id "5_00033558"; exon_number "3"; gene_name "uc003eye.1"; oId "upf3.15571.3"; nearest_ref "uc003eye.1"; class_code "j"; tss_id "TSS11437";
chr3	Cufflinks	exon	150284688	150284893	.	-	.	gene_id "XLOC_012009"; transcript_id "5_00033558"; exon_number "4"; gene_name "uc003eye.1"; oId "upf3.15571.3"; nearest_ref "uc003eye.1"; class_code "j"; tss_id "TSS11437";
chr3	Cufflinks	exon	150320731	150321015	.	-	.	gene_id "XLOC_012009"; transcript_id "5_00033558"; exon_number "5"; gene_name "uc003eye.1"; oId "upf3.15571.3"; nearest_ref "uc003eye.1"; class_code "j"; tss_id "TSS11437";
chr3	hg19_knownGene	exon	150259781	150262285	.	-	.	gene_id "XLOC_012009"; transcript_id "5_00030716"; exon_number "1"; gene_name "uc003exz.2"; oId "uc003exz.2"; nearest_ref "uc003exz.2"; class_code "="; tss_id "TSS11437";
chr3	hg19_knownGene	exon	150263490	150263565	.	-	.	gene_id "XLOC_012009"; transcript_id "5_00030716"; exon_number "2"; gene_name "uc003exz.2"; oId "uc003exz.2"; nearest_ref "uc003exz.2"; class_code "="; tss_id "TSS11437";
chr3	hg19_knownGene	exon	150263839	150264964	.	-	.	gene_id "XLOC_012009"; transcript_id "5_00030716"; exon_number "3"; gene_name "uc003exz.2"; oId "uc003exz.2"; nearest_ref "uc003exz.2"; class_code "="; tss_id "TSS11437";
chr3	hg19_knownGene	exon	150320731	150321015	.	-	.	gene_id "XLOC_012009"; transcript_id "5_00030716"; exon_number "4"; gene_name "uc003exz.2"; oId "uc003exz.2"; nearest_ref "uc003exz.2"; class_code "="; tss_id "TSS11437";
chr3	hg19_knownGene	exon	150283627	150284893	.	-	.	gene_id "XLOC_012009"; transcript_id "5_00030717"; exon_number "1"; gene_name "uc003eye.1"; oId "uc003eye.1"; nearest_ref "uc003eye.1"; class_code "="; tss_id "TSS11437";
chr3	hg19_knownGene	exon	150320731	150321015	.	-	.	gene_id "XLOC_012009"; transcript_id "5_00030717"; exon_number "2"; gene_name "uc003eye.1"; oId "uc003eye.1"; nearest_ref "uc003eye.1"; class_code "="; tss_id "TSS11437";
chr3	Cufflinks	exon	150329051	150329421	.	-	.	gene_id "XLOC_012010"; transcript_id "5_00030718"; exon_number "1"; gene_name "uc011bnx.1"; oId "SC3.14806.1"; nearest_ref "uc011bnx.1"; class_code "i";
chr3	hg19_knownGene	exon	150377677	150377942	.	-	.	gene_id "XLOC_012011"; transcript_id "5_00030720"; exon_number "1"; gene_name "uc003eyh.2"; oId "uc003eyh.2"; nearest_ref "uc003eyh.2"; class_code "="; tss_id "TSS11438"; p_id "P11592";
chr3	hg19_knownGene	exon	150384574	150384802	.	-	.	gene_id "XLOC_012011"; transcript_id "5_00030720"; exon_number "2"; gene_name "uc003eyh.2"; oId "uc003eyh.2"; nearest_ref "uc003eyh.2"; class_code "="; tss_id "TSS11438"; p_id "P11592";
chr3	hg19_knownGene	exon	150387083	150387238	.	-	.	gene_id "XLOC_012011"; transcript_id "5_00030720"; exon_number "3"; gene_name "uc003eyh.2"; oId "uc003eyh.2"; nearest_ref "uc003eyh.2"; class_code "="; tss_id "TSS11438"; p_id "P11592";
chr3	hg19_knownGene	exon	150391743	150391828	.	-	.	gene_id "XLOC_012011"; transcript_id "5_00030720"; exon_number "4"; gene_name "uc003eyh.2"; oId "uc003eyh.2"; nearest_ref "uc003eyh.2"; class_code "="; tss_id "TSS11438"; p_id "P11592";
chr3	hg19_knownGene	exon	150396196	150396341	.	-	.	gene_id "XLOC_012011"; transcript_id "5_00030720"; exon_number "5"; gene_name "uc003eyh.2"; oId "uc003eyh.2"; nearest_ref "uc003eyh.2"; class_code "="; tss_id "TSS11438"; p_id "P11592";
chr3	hg19_knownGene	exon	150398255	150398325	.	-	.	gene_id "XLOC_012011"; transcript_id "5_00030720"; exon_number "6"; gene_name "uc003eyh.2"; oId "uc003eyh.2"; nearest_ref "uc003eyh.2"; class_code "="; tss_id "TSS11438"; p_id "P11592";
chr3	hg19_knownGene	exon	150398560	150398717	.	-	.	gene_id "XLOC_012011"; transcript_id "5_00030720"; exon_number "7"; gene_name "uc003eyh.2"; oId "uc003eyh.2"; nearest_ref "uc003eyh.2"; class_code "="; tss_id "TSS11438"; p_id "P11592";
chr3	hg19_knownGene	exon	150400005	150400103	.	-	.	gene_id "XLOC_012011"; transcript_id "5_00030720"; exon_number "8"; gene_name "uc003eyh.2"; oId "uc003eyh.2"; nearest_ref "uc003eyh.2"; class_code "="; tss_id "TSS11438"; p_id "P11592";
chr3	hg19_knownGene	exon	150403529	150403645	.	-	.	gene_id "XLOC_012011"; transcript_id "5_00030720"; exon_number "9"; gene_name "uc003eyh.2"; oId "uc003eyh.2"; nearest_ref "uc003eyh.2"; class_code "="; tss_id "TSS11438"; p_id "P11592";
chr3	hg19_knownGene	exon	150403753	150403808	.	-	.	gene_id "XLOC_012011"; transcript_id "5_00030720"; exon_number "10"; gene_name "uc003eyh.2"; oId "uc003eyh.2"; nearest_ref "uc003eyh.2"; class_code "="; tss_id "TSS11438"; p_id "P11592";
chr3	hg19_knownGene	exon	150404085	150404141	.	-	.	gene_id "XLOC_012011"; transcript_id "5_00030720"; exon_number "11"; gene_name "uc003eyh.2"; oId "uc003eyh.2"; nearest_ref "uc003eyh.2"; class_code "="; tss_id "TSS11438"; p_id "P11592";
chr3	hg19_knownGene	exon	150416578	150416669	.	-	.	gene_id "XLOC_012011"; transcript_id "5_00030720"; exon_number "12"; gene_name "uc003eyh.2"; oId "uc003eyh.2"; nearest_ref "uc003eyh.2"; class_code "="; tss_id "TSS11438"; p_id "P11592";
chr3	hg19_knownGene	exon	150419908	150419965	.	-	.	gene_id "XLOC_012011"; transcript_id "5_00030720"; exon_number "13"; gene_name "uc003eyh.2"; oId "uc003eyh.2"; nearest_ref "uc003eyh.2"; class_code "="; tss_id "TSS11438"; p_id "P11592";
chr3	hg19_knownGene	exon	150421587	150421742	.	-	.	gene_id "XLOC_012011"; transcript_id "5_00030720"; exon_number "14"; gene_name "uc003eyh.2"; oId "uc003eyh.2"; nearest_ref "uc003eyh.2"; class_code "="; tss_id "TSS11438"; p_id "P11592";
chr3	hg19_knownGene	exon	150377677	150377942	.	-	.	gene_id "XLOC_012011"; transcript_id "5_00030719"; exon_number "1"; gene_name "uc003eyg.2"; oId "uc003eyg.2"; nearest_ref "uc003eyg.2"; class_code "="; tss_id "TSS11438"; p_id "P11593";
chr3	hg19_knownGene	exon	150384574	150384802	.	-	.	gene_id "XLOC_012011"; transcript_id "5_00030719"; exon_number "2"; gene_name "uc003eyg.2"; oId "uc003eyg.2"; nearest_ref "uc003eyg.2"; class_code "="; tss_id "TSS11438"; p_id "P11593";
chr3	hg19_knownGene	exon	150387083	150387238	.	-	.	gene_id "XLOC_012011"; transcript_id "5_00030719"; exon_number "3"; gene_name "uc003eyg.2"; oId "uc003eyg.2"; nearest_ref "uc003eyg.2"; class_code "="; tss_id "TSS11438"; p_id "P11593";
chr3	hg19_knownGene	exon	150391743	150391828	.	-	.	gene_id "XLOC_012011"; transcript_id "5_00030719"; exon_number "4"; gene_name "uc003eyg.2"; oId "uc003eyg.2"; nearest_ref "uc003eyg.2"; class_code "="; tss_id "TSS11438"; p_id "P11593";
chr3	hg19_knownGene	exon	150396196	150396341	.	-	.	gene_id "XLOC_012011"; transcript_id "5_00030719"; exon_number "5"; gene_name "uc003eyg.2"; oId "uc003eyg.2"; nearest_ref "uc003eyg.2"; class_code "="; tss_id "TSS11438"; p_id "P11593";
chr3	hg19_knownGene	exon	150398255	150398325	.	-	.	gene_id "XLOC_012011"; transcript_id "5_00030719"; exon_number "6"; gene_name "uc003eyg.2"; oId "uc003eyg.2"; nearest_ref "uc003eyg.2"; class_code "="; tss_id "TSS11438"; p_id "P11593";
chr3	hg19_knownGene	exon	150398560	150398717	.	-	.	gene_id "XLOC_012011"; transcript_id "5_00030719"; exon_number "7"; gene_name "uc003eyg.2"; oId "uc003eyg.2"; nearest_ref "uc003eyg.2"; class_code "="; tss_id "TSS11438"; p_id "P11593";
chr3	hg19_knownGene	exon	150400005	150400103	.	-	.	gene_id "XLOC_012011"; transcript_id "5_00030719"; exon_number "8"; gene_name "uc003eyg.2"; oId "uc003eyg.2"; nearest_ref "uc003eyg.2"; class_code "="; tss_id "TSS11438"; p_id "P11593";
chr3	hg19_knownGene	exon	150403529	150403645	.	-	.	gene_id "XLOC_012011"; transcript_id "5_00030719"; exon_number "9"; gene_name "uc003eyg.2"; oId "uc003eyg.2"; nearest_ref "uc003eyg.2"; class_code "="; tss_id "TSS11438"; p_id "P11593";
chr3	hg19_knownGene	exon	150403753	150403808	.	-	.	gene_id "XLOC_012011"; transcript_id "5_00030719"; exon_number "10"; gene_name "uc003eyg.2"; oId "uc003eyg.2"; nearest_ref "uc003eyg.2"; class_code "="; tss_id "TSS11438"; p_id "P11593";
chr3	hg19_knownGene	exon	150404085	150404141	.	-	.	gene_id "XLOC_012011"; transcript_id "5_00030719"; exon_number "11"; gene_name "uc003eyg.2"; oId "uc003eyg.2"; nearest_ref "uc003eyg.2"; class_code "="; tss_id "TSS11438"; p_id "P11593";
chr3	hg19_knownGene	exon	150416578	150416669	.	-	.	gene_id "XLOC_012011"; transcript_id "5_00030719"; exon_number "12"; gene_name "uc003eyg.2"; oId "uc003eyg.2"; nearest_ref "uc003eyg.2"; class_code "="; tss_id "TSS11438"; p_id "P11593";
chr3	hg19_knownGene	exon	150419908	150419965	.	-	.	gene_id "XLOC_012011"; transcript_id "5_00030719"; exon_number "13"; gene_name "uc003eyg.2"; oId "uc003eyg.2"; nearest_ref "uc003eyg.2"; class_code "="; tss_id "TSS11438"; p_id "P11593";
chr3	hg19_knownGene	exon	150421283	150421742	.	-	.	gene_id "XLOC_012011"; transcript_id "5_00030719"; exon_number "14"; gene_name "uc003eyg.2"; oId "uc003eyg.2"; nearest_ref "uc003eyg.2"; class_code "="; tss_id "TSS11438"; p_id "P11593";
chr3	Cufflinks	exon	150420269	150420510	.	-	.	gene_id "XLOC_012012"; transcript_id "5_00035103"; exon_number "1"; gene_name "uc003eyh.2"; oId "upf1_r4.27139.1"; nearest_ref "uc003eyh.2"; class_code "i";
chr3	Cufflinks	exon	150439732	150439951	.	-	.	gene_id "XLOC_012013"; transcript_id "5_00032549"; exon_number "1"; oId "SC4.22885.1"; class_code "u";
chr3	Cufflinks	exon	150452330	150452651	.	-	.	gene_id "XLOC_012014"; transcript_id "5_00035104"; exon_number "1"; oId "upf1_r4.27144.1"; class_code "u"; tss_id "TSS11439";
chr3	Cufflinks	exon	150454138	150454295	.	-	.	gene_id "XLOC_012014"; transcript_id "5_00035104"; exon_number "2"; oId "upf1_r4.27144.1"; class_code "u"; tss_id "TSS11439";
chr3	hg19_knownGene	exon	150458911	150460485	.	-	.	gene_id "XLOC_012015"; transcript_id "5_00030721"; exon_number "1"; gene_name "uc003eyi.2"; oId "uc003eyi.2"; nearest_ref "uc003eyi.2"; class_code "="; tss_id "TSS11440"; p_id "P11594";
chr3	hg19_knownGene	exon	150480220	150481263	.	-	.	gene_id "XLOC_012015"; transcript_id "5_00030721"; exon_number "2"; gene_name "uc003eyi.2"; oId "uc003eyi.2"; nearest_ref "uc003eyi.2"; class_code "="; tss_id "TSS11440"; p_id "P11594";
chr3	hg19_knownGene	exon	150643951	150644659	.	-	.	gene_id "XLOC_012016"; transcript_id "5_00030722"; exon_number "1"; gene_name "uc003eyj.2"; oId "uc003eyj.2"; nearest_ref "uc003eyj.2"; class_code "="; tss_id "TSS11441"; p_id "P11596";
chr3	hg19_knownGene	exon	150645852	150645988	.	-	.	gene_id "XLOC_012016"; transcript_id "5_00030722"; exon_number "2"; gene_name "uc003eyj.2"; oId "uc003eyj.2"; nearest_ref "uc003eyj.2"; class_code "="; tss_id "TSS11441"; p_id "P11596";
chr3	hg19_knownGene	exon	150659369	150659548	.	-	.	gene_id "XLOC_012016"; transcript_id "5_00030722"; exon_number "3"; gene_name "uc003eyj.2"; oId "uc003eyj.2"; nearest_ref "uc003eyj.2"; class_code "="; tss_id "TSS11441"; p_id "P11596";
chr3	hg19_knownGene	exon	150661607	150662023	.	-	.	gene_id "XLOC_012016"; transcript_id "5_00030722"; exon_number "4"; gene_name "uc003eyj.2"; oId "uc003eyj.2"; nearest_ref "uc003eyj.2"; class_code "="; tss_id "TSS11441"; p_id "P11596";
chr3	hg19_knownGene	exon	150644354	150645988	.	-	.	gene_id "XLOC_012016"; transcript_id "5_00030723"; exon_number "1"; gene_name "uc003eyk.1"; oId "uc003eyk.1"; nearest_ref "uc003eyk.1"; class_code "="; tss_id "TSS11442"; p_id "P11595";
chr3	hg19_knownGene	exon	150659369	150659548	.	-	.	gene_id "XLOC_012016"; transcript_id "5_00030723"; exon_number "2"; gene_name "uc003eyk.1"; oId "uc003eyk.1"; nearest_ref "uc003eyk.1"; class_code "="; tss_id "TSS11442"; p_id "P11595";
chr3	hg19_knownGene	exon	150690243	150690786	.	-	.	gene_id "XLOC_012016"; transcript_id "5_00030723"; exon_number "3"; gene_name "uc003eyk.1"; oId "uc003eyk.1"; nearest_ref "uc003eyk.1"; class_code "="; tss_id "TSS11442"; p_id "P11595";
chr3	hg19_knownGene	exon	150645852	150645988	.	-	.	gene_id "XLOC_012016"; transcript_id "5_00030724"; exon_number "1"; gene_name "uc010hvj.1"; oId "uc010hvj.1"; nearest_ref "uc010hvj.1"; class_code "="; tss_id "TSS11441";
chr3	hg19_knownGene	exon	150659369	150659548	.	-	.	gene_id "XLOC_012016"; transcript_id "5_00030724"; exon_number "2"; gene_name "uc010hvj.1"; oId "uc010hvj.1"; nearest_ref "uc010hvj.1"; class_code "="; tss_id "TSS11441";
chr3	hg19_knownGene	exon	150660341	150660426	.	-	.	gene_id "XLOC_012016"; transcript_id "5_00030724"; exon_number "3"; gene_name "uc010hvj.1"; oId "uc010hvj.1"; nearest_ref "uc010hvj.1"; class_code "="; tss_id "TSS11441";
chr3	hg19_knownGene	exon	150661607	150662023	.	-	.	gene_id "XLOC_012016"; transcript_id "5_00030724"; exon_number "4"; gene_name "uc010hvj.1"; oId "uc010hvj.1"; nearest_ref "uc010hvj.1"; class_code "="; tss_id "TSS11441";
chr3	hg19_knownGene	exon	150915626	150917226	.	-	.	gene_id "XLOC_012017"; transcript_id "5_00030725"; exon_number "1"; gene_name "uc003eyq.3"; oId "uc003eyq.3"; nearest_ref "uc003eyq.3"; class_code "="; tss_id "TSS11443"; p_id "P11597";
chr3	hg19_knownGene	exon	150918696	150918784	.	-	.	gene_id "XLOC_012017"; transcript_id "5_00030725"; exon_number "2"; gene_name "uc003eyq.3"; oId "uc003eyq.3"; nearest_ref "uc003eyq.3"; class_code "="; tss_id "TSS11443"; p_id "P11597";
chr3	hg19_knownGene	exon	150920891	150920988	.	-	.	gene_id "XLOC_012017"; transcript_id "5_00030725"; exon_number "3"; gene_name "uc003eyq.3"; oId "uc003eyq.3"; nearest_ref "uc003eyq.3"; class_code "="; tss_id "TSS11443"; p_id "P11597";
chr3	hg19_knownGene	exon	150929905	150932128	.	-	.	gene_id "XLOC_012018"; transcript_id "5_00030726"; exon_number "1"; gene_name "uc003eyr.1"; oId "uc003eyr.1"; nearest_ref "uc003eyr.1"; class_code "="; tss_id "TSS11444"; p_id "P11598";
chr3	hg19_knownGene	exon	150937323	150937430	.	-	.	gene_id "XLOC_012018"; transcript_id "5_00030726"; exon_number "2"; gene_name "uc003eyr.1"; oId "uc003eyr.1"; nearest_ref "uc003eyr.1"; class_code "="; tss_id "TSS11444"; p_id "P11598";
chr3	hg19_knownGene	exon	150966653	150966998	.	-	.	gene_id "XLOC_012018"; transcript_id "5_00030726"; exon_number "3"; gene_name "uc003eyr.1"; oId "uc003eyr.1"; nearest_ref "uc003eyr.1"; class_code "="; tss_id "TSS11444"; p_id "P11598";
chr3	hg19_knownGene	exon	150929905	150932128	.	-	.	gene_id "XLOC_012018"; transcript_id "5_00030727"; exon_number "1"; gene_name "uc003eys.1"; oId "uc003eys.1"; nearest_ref "uc003eys.1"; class_code "="; tss_id "TSS11445"; p_id "P11598";
chr3	hg19_knownGene	exon	150937323	150937430	.	-	.	gene_id "XLOC_012018"; transcript_id "5_00030727"; exon_number "2"; gene_name "uc003eys.1"; oId "uc003eys.1"; nearest_ref "uc003eys.1"; class_code "="; tss_id "TSS11445"; p_id "P11598";
chr3	hg19_knownGene	exon	150996075	150996230	.	-	.	gene_id "XLOC_012018"; transcript_id "5_00030727"; exon_number "3"; gene_name "uc003eys.1"; oId "uc003eys.1"; nearest_ref "uc003eys.1"; class_code "="; tss_id "TSS11445"; p_id "P11598";
chr3	hg19_knownGene	exon	151011876	151012999	.	-	.	gene_id "XLOC_012019"; transcript_id "5_00030728"; exon_number "1"; gene_name "uc003eyt.2"; oId "uc003eyt.2"; nearest_ref "uc003eyt.2"; class_code "="; tss_id "TSS11446"; p_id "P11599";
chr3	hg19_knownGene	exon	151017855	151017986	.	-	.	gene_id "XLOC_012019"; transcript_id "5_00030728"; exon_number "2"; gene_name "uc003eyt.2"; oId "uc003eyt.2"; nearest_ref "uc003eyt.2"; class_code "="; tss_id "TSS11446"; p_id "P11599";
chr3	hg19_knownGene	exon	151034374	151034636	.	-	.	gene_id "XLOC_012019"; transcript_id "5_00030728"; exon_number "3"; gene_name "uc003eyt.2"; oId "uc003eyt.2"; nearest_ref "uc003eyt.2"; class_code "="; tss_id "TSS11446"; p_id "P11599";
chr3	hg19_knownGene	exon	151044096	151046795	.	-	.	gene_id "XLOC_012020"; transcript_id "5_00030729"; exon_number "1"; gene_name "uc003eyv.2"; oId "uc003eyv.2"; nearest_ref "uc003eyv.2"; class_code "="; tss_id "TSS11447"; p_id "P11600";
chr3	hg19_knownGene	exon	151047269	151047337	.	-	.	gene_id "XLOC_012020"; transcript_id "5_00030729"; exon_number "2"; gene_name "uc003eyv.2"; oId "uc003eyv.2"; nearest_ref "uc003eyv.2"; class_code "="; tss_id "TSS11447"; p_id "P11600";
chr3	hg19_knownGene	exon	151055238	151056047	.	-	.	gene_id "XLOC_012021"; transcript_id "5_00030730"; exon_number "1"; gene_name "uc011boa.1"; oId "uc011boa.1"; nearest_ref "uc011boa.1"; class_code "="; tss_id "TSS11448"; p_id "P11602";
chr3	hg19_knownGene	exon	151056340	151056647	.	-	.	gene_id "XLOC_012021"; transcript_id "5_00030730"; exon_number "2"; gene_name "uc011boa.1"; oId "uc011boa.1"; nearest_ref "uc011boa.1"; class_code "="; tss_id "TSS11448"; p_id "P11602";
chr3	hg19_knownGene	exon	151058384	151058548	.	-	.	gene_id "XLOC_012021"; transcript_id "5_00030730"; exon_number "3"; gene_name "uc011boa.1"; oId "uc011boa.1"; nearest_ref "uc011boa.1"; class_code "="; tss_id "TSS11448"; p_id "P11602";
chr3	hg19_knownGene	exon	151102480	151102544	.	-	.	gene_id "XLOC_012021"; transcript_id "5_00030730"; exon_number "4"; gene_name "uc011boa.1"; oId "uc011boa.1"; nearest_ref "uc011boa.1"; class_code "="; tss_id "TSS11448"; p_id "P11602";
chr3	hg19_knownGene	exon	151055376	151056647	.	-	.	gene_id "XLOC_012021"; transcript_id "5_00030731"; exon_number "1"; gene_name "uc003eyw.1"; oId "uc003eyw.1"; nearest_ref "uc003eyw.1"; class_code "="; tss_id "TSS11449"; p_id "P11601";
chr3	hg19_knownGene	exon	151058384	151058585	.	-	.	gene_id "XLOC_012021"; transcript_id "5_00030731"; exon_number "2"; gene_name "uc003eyw.1"; oId "uc003eyw.1"; nearest_ref "uc003eyw.1"; class_code "="; tss_id "TSS11449"; p_id "P11601";
chr3	hg19_knownGene	exon	151055376	151056647	.	-	.	gene_id "XLOC_012021"; transcript_id "5_00030732"; exon_number "1"; gene_name "uc003eyx.1"; oId "uc003eyx.1"; nearest_ref "uc003eyx.1"; class_code "="; tss_id "TSS11448"; p_id "P11601";
chr3	hg19_knownGene	exon	151058384	151058548	.	-	.	gene_id "XLOC_012021"; transcript_id "5_00030732"; exon_number "2"; gene_name "uc003eyx.1"; oId "uc003eyx.1"; nearest_ref "uc003eyx.1"; class_code "="; tss_id "TSS11448"; p_id "P11601";
chr3	hg19_knownGene	exon	151102480	151102544	.	-	.	gene_id "XLOC_012021"; transcript_id "5_00030732"; exon_number "3"; gene_name "uc003eyx.1"; oId "uc003eyx.1"; nearest_ref "uc003eyx.1"; class_code "="; tss_id "TSS11448"; p_id "P11601";
chr3	Cufflinks	exon	151125834	151126411	.	-	.	gene_id "XLOC_012022"; transcript_id "5_00035107"; exon_number "1"; gene_name "uc003eyp.2"; oId "upf1_r4.27178.1"; nearest_ref "uc003eyp.2"; class_code "i";
chr3	Cufflinks	exon	151127318	151128452	.	-	.	gene_id "XLOC_012023"; transcript_id "5_00033560"; exon_number "1"; gene_name "uc003eyp.2"; oId "upf1_r4.27179.1"; nearest_ref "uc003eyp.2"; class_code "i";
chr3	Cufflinks	exon	151129898	151130360	.	-	.	gene_id "XLOC_012024"; transcript_id "5_00033561"; exon_number "1"; gene_name "uc003eyp.2"; oId "upf3.15592.1"; nearest_ref "uc003eyp.2"; class_code "i";
chr3	Cufflinks	exon	151138464	151138857	.	-	.	gene_id "XLOC_012025"; transcript_id "5_00035108"; exon_number "1"; gene_name "uc003eyp.2"; oId "upf1_r4.27180.1"; nearest_ref "uc003eyp.2"; class_code "i";
chr3	Cufflinks	exon	151145133	151145411	.	-	.	gene_id "XLOC_012026"; transcript_id "5_00035109"; exon_number "1"; gene_name "uc003eyp.2"; oId "upf1_r4.27183.1"; nearest_ref "uc003eyp.2"; class_code "i";
chr3	Cufflinks	exon	151146203	151146717	.	-	.	gene_id "XLOC_012027"; transcript_id "5_00035110"; exon_number "1"; gene_name "uc003eyp.2"; oId "upf1_r4.27184.1"; nearest_ref "uc003eyp.2"; class_code "i";
chr3	Cufflinks	exon	151146799	151147907	.	-	.	gene_id "XLOC_012028"; transcript_id "5_00035111"; exon_number "1"; gene_name "uc003eyp.2"; oId "upf1_r4.27185.1"; nearest_ref "uc003eyp.2"; class_code "i";
chr3	Cufflinks	exon	151148576	151148702	.	-	.	gene_id "XLOC_012029"; transcript_id "5_00035112"; exon_number "1"; gene_name "uc003eyp.2"; oId "upf1_r4.27186.1"; nearest_ref "uc003eyp.2"; class_code "i";
chr3	Cufflinks	exon	151150066	151150440	.	-	.	gene_id "XLOC_012030"; transcript_id "5_00035113"; exon_number "1"; gene_name "uc003eyp.2"; oId "upf1_r4.27187.1"; nearest_ref "uc003eyp.2"; class_code "i";
chr3	Cufflinks	exon	151153595	151156385	.	-	.	gene_id "XLOC_012031"; transcript_id "5_00032551"; exon_number "1"; gene_name "uc011bod.1"; oId "upf3.15588.1"; nearest_ref "uc011bod.1"; class_code "j"; tss_id "TSS11450";
chr3	Cufflinks	exon	151160772	151161672	.	-	.	gene_id "XLOC_012031"; transcript_id "5_00032551"; exon_number "2"; gene_name "uc011bod.1"; oId "upf3.15588.1"; nearest_ref "uc011bod.1"; class_code "j"; tss_id "TSS11450";
chr3	Cufflinks	exon	151162707	151167053	.	-	.	gene_id "XLOC_012031"; transcript_id "5_00032551"; exon_number "3"; gene_name "uc011bod.1"; oId "upf3.15588.1"; nearest_ref "uc011bod.1"; class_code "j"; tss_id "TSS11450";
chr3	Cufflinks	exon	151171172	151171562	.	-	.	gene_id "XLOC_012031"; transcript_id "5_00032551"; exon_number "4"; gene_name "uc011bod.1"; oId "upf3.15588.1"; nearest_ref "uc011bod.1"; class_code "j"; tss_id "TSS11450";
chr3	Cufflinks	exon	151174814	151174943	.	-	.	gene_id "XLOC_012031"; transcript_id "5_00032551"; exon_number "5"; gene_name "uc011bod.1"; oId "upf3.15588.1"; nearest_ref "uc011bod.1"; class_code "j"; tss_id "TSS11450";
chr3	Cufflinks	exon	151176304	151176498	.	-	.	gene_id "XLOC_012031"; transcript_id "5_00032551"; exon_number "6"; gene_name "uc011bod.1"; oId "upf3.15588.1"; nearest_ref "uc011bod.1"; class_code "j"; tss_id "TSS11450";
chr3	Cufflinks	exon	151178049	151178541	.	-	.	gene_id "XLOC_012031"; transcript_id "5_00032551"; exon_number "7"; gene_name "uc011bod.1"; oId "upf3.15588.1"; nearest_ref "uc011bod.1"; class_code "j"; tss_id "TSS11450";
chr3	hg19_knownGene	exon	151154478	151156385	.	-	.	gene_id "XLOC_012031"; transcript_id "5_00030733"; exon_number "1"; gene_name "uc011bob.1"; oId "uc011bob.1"; nearest_ref "uc011bob.1"; class_code "="; tss_id "TSS11451"; p_id "P11605";
chr3	hg19_knownGene	exon	151158363	151158559	.	-	.	gene_id "XLOC_012031"; transcript_id "5_00030733"; exon_number "2"; gene_name "uc011bob.1"; oId "uc011bob.1"; nearest_ref "uc011bob.1"; class_code "="; tss_id "TSS11451"; p_id "P11605";
chr3	hg19_knownGene	exon	151154478	151156385	.	-	.	gene_id "XLOC_012031"; transcript_id "5_00030734"; exon_number "1"; gene_name "uc011boc.1"; oId "uc011boc.1"; nearest_ref "uc011boc.1"; class_code "="; tss_id "TSS11451"; p_id "P11604";
chr3	hg19_knownGene	exon	151158516	151158568	.	-	.	gene_id "XLOC_012031"; transcript_id "5_00030734"; exon_number "2"; gene_name "uc011boc.1"; oId "uc011boc.1"; nearest_ref "uc011boc.1"; class_code "="; tss_id "TSS11451"; p_id "P11604";
chr3	Cufflinks	exon	151154524	151156385	.	-	.	gene_id "XLOC_012031"; transcript_id "5_00032552"; exon_number "1"; gene_name "uc011bod.1"; oId "SC4.22909.5"; nearest_ref "uc011bod.1"; class_code "j"; tss_id "TSS11453";
chr3	Cufflinks	exon	151160772	151161672	.	-	.	gene_id "XLOC_012031"; transcript_id "5_00032552"; exon_number "2"; gene_name "uc011bod.1"; oId "SC4.22909.5"; nearest_ref "uc011bod.1"; class_code "j"; tss_id "TSS11453";
chr3	Cufflinks	exon	151162707	151167053	.	-	.	gene_id "XLOC_012031"; transcript_id "5_00032552"; exon_number "3"; gene_name "uc011bod.1"; oId "SC4.22909.5"; nearest_ref "uc011bod.1"; class_code "j"; tss_id "TSS11453";
chr3	Cufflinks	exon	151171172	151171562	.	-	.	gene_id "XLOC_012031"; transcript_id "5_00032552"; exon_number "4"; gene_name "uc011bod.1"; oId "SC4.22909.5"; nearest_ref "uc011bod.1"; class_code "j"; tss_id "TSS11453";
chr3	Cufflinks	exon	151174814	151174943	.	-	.	gene_id "XLOC_012031"; transcript_id "5_00032552"; exon_number "5"; gene_name "uc011bod.1"; oId "SC4.22909.5"; nearest_ref "uc011bod.1"; class_code "j"; tss_id "TSS11453";
chr3	Cufflinks	exon	151176304	151176498	.	-	.	gene_id "XLOC_012031"; transcript_id "5_00032552"; exon_number "6"; gene_name "uc011bod.1"; oId "SC4.22909.5"; nearest_ref "uc011bod.1"; class_code "j"; tss_id "TSS11453";
chr3	Cufflinks	exon	151178049	151178135	.	-	.	gene_id "XLOC_012031"; transcript_id "5_00032552"; exon_number "7"; gene_name "uc011bod.1"; oId "SC4.22909.5"; nearest_ref "uc011bod.1"; class_code "j"; tss_id "TSS11453";
chr3	Cufflinks	exon	151178734	151179019	.	-	.	gene_id "XLOC_012031"; transcript_id "5_00032552"; exon_number "8"; gene_name "uc011bod.1"; oId "SC4.22909.5"; nearest_ref "uc011bod.1"; class_code "j"; tss_id "TSS11453";
chr3	Cufflinks	exon	151572089	151572250	.	-	.	gene_id "XLOC_012032"; transcript_id "5_00032553"; exon_number "1"; oId "SC4.22902.1"; class_code "u";
chr3	Cufflinks	exon	151980413	151986861	.	-	.	gene_id "XLOC_012033"; transcript_id "5_00030737"; exon_number "1"; gene_name "uc011bof.1"; oId "uc011bof.1_ext"; nearest_ref "uc011bof.1"; class_code "="; tss_id "TSS11454"; p_id "P11606";
chr3	Cufflinks	exon	151987228	151987628	.	-	.	gene_id "XLOC_012033"; transcript_id "5_00030737"; exon_number "2"; gene_name "uc011bof.1"; oId "uc011bof.1_ext"; nearest_ref "uc011bof.1"; class_code "="; tss_id "TSS11454"; p_id "P11606";
chr3	Cufflinks	exon	151980413	151986861	.	-	.	gene_id "XLOC_012033"; transcript_id "5_00030736"; exon_number "1"; gene_name "uc011boe.1"; oId "uc011boe.1_ext"; nearest_ref "uc011boe.1"; class_code "="; tss_id "TSS11454";
chr3	Cufflinks	exon	151987217	151987628	.	-	.	gene_id "XLOC_012033"; transcript_id "5_00030736"; exon_number "2"; gene_name "uc011boe.1"; oId "uc011boe.1_ext"; nearest_ref "uc011boe.1"; class_code "="; tss_id "TSS11454";
chr3	Cufflinks	exon	152057488	152058779	.	-	.	gene_id "XLOC_012034"; transcript_id "5_00030738"; exon_number "1"; gene_name "uc010hvo.2"; oId "uc010hvo.2"; nearest_ref "uc010hvo.2"; class_code "c";
chr3	Cufflinks	exon	152847053	152847277	.	-	.	gene_id "XLOC_012035"; transcript_id "5_00032554"; exon_number "1"; oId "SC4.22904.1"; class_code "u";
chr3	Cufflinks	exon	152872435	152873477	.	-	.	gene_id "XLOC_012036"; transcript_id "5_00032555"; exon_number "1"; oId "SC4.22905.1"; class_code ".";
chr3	Cufflinks	exon	152874242	152874492	.	-	.	gene_id "XLOC_012037"; transcript_id "5_00035114"; exon_number "1"; oId "upf1_r4.27166.1"; class_code "u"; tss_id "TSS11455";
chr3	Cufflinks	exon	152877374	152877505	.	-	.	gene_id "XLOC_012037"; transcript_id "5_00035114"; exon_number "2"; oId "upf1_r4.27166.1"; class_code "u"; tss_id "TSS11455";
chr3	hg19_knownGene	exon	153102723	153103179	.	-	.	gene_id "XLOC_012038"; transcript_id "5_00030739"; exon_number "1"; gene_name "uc003ezs.1"; oId "uc003ezs.1"; nearest_ref "uc003ezs.1"; class_code "="; tss_id "TSS11456";
chr3	hg19_knownGene	exon	153103657	153105157	.	-	.	gene_id "XLOC_012038"; transcript_id "5_00030739"; exon_number "2"; gene_name "uc003ezs.1"; oId "uc003ezs.1"; nearest_ref "uc003ezs.1"; class_code "="; tss_id "TSS11456";
chr3	Cufflinks	exon	153742190	153744431	.	-	.	gene_id "XLOC_012039"; transcript_id "5_00030740"; exon_number "1"; gene_name "uc003ezu.1"; oId "uc003ezu.1_ext"; nearest_ref "uc003ezu.1"; class_code "="; tss_id "TSS11457";
chr3	Cufflinks	exon	153748066	153748165	.	-	.	gene_id "XLOC_012039"; transcript_id "5_00030740"; exon_number "2"; gene_name "uc003ezu.1"; oId "uc003ezu.1_ext"; nearest_ref "uc003ezu.1"; class_code "="; tss_id "TSS11457";
chr3	Cufflinks	exon	153826458	153826574	.	-	.	gene_id "XLOC_012039"; transcript_id "5_00030740"; exon_number "3"; gene_name "uc003ezu.1"; oId "uc003ezu.1_ext"; nearest_ref "uc003ezu.1"; class_code "="; tss_id "TSS11457";
chr3	Cufflinks	exon	153838861	153839039	.	-	.	gene_id "XLOC_012039"; transcript_id "5_00030740"; exon_number "4"; gene_name "uc003ezu.1"; oId "uc003ezu.1_ext"; nearest_ref "uc003ezu.1"; class_code "="; tss_id "TSS11457";
chr3	Cufflinks	exon	153989661	153990867	.	-	.	gene_id "XLOC_012040"; transcript_id "5_00033562"; exon_number "1"; oId "upf3.15574.1"; class_code "u";
chr3	hg19_knownGene	exon	153993458	153994145	.	-	.	gene_id "XLOC_012041"; transcript_id "5_00030744"; exon_number "1"; gene_name "uc010hvq.2"; oId "uc010hvq.2"; nearest_ref "uc010hvq.2"; class_code "="; tss_id "TSS11458"; p_id "P11607";
chr3	hg19_knownGene	exon	153994536	153994688	.	-	.	gene_id "XLOC_012041"; transcript_id "5_00030744"; exon_number "2"; gene_name "uc010hvq.2"; oId "uc010hvq.2"; nearest_ref "uc010hvq.2"; class_code "="; tss_id "TSS11458"; p_id "P11607";
chr3	hg19_knownGene	exon	153995387	153995507	.	-	.	gene_id "XLOC_012041"; transcript_id "5_00030744"; exon_number "3"; gene_name "uc010hvq.2"; oId "uc010hvq.2"; nearest_ref "uc010hvq.2"; class_code "="; tss_id "TSS11458"; p_id "P11607";
chr3	hg19_knownGene	exon	153998368	153998458	.	-	.	gene_id "XLOC_012041"; transcript_id "5_00030744"; exon_number "4"; gene_name "uc010hvq.2"; oId "uc010hvq.2"; nearest_ref "uc010hvq.2"; class_code "="; tss_id "TSS11458"; p_id "P11607";
chr3	hg19_knownGene	exon	153998552	153998651	.	-	.	gene_id "XLOC_012041"; transcript_id "5_00030744"; exon_number "5"; gene_name "uc010hvq.2"; oId "uc010hvq.2"; nearest_ref "uc010hvq.2"; class_code "="; tss_id "TSS11458"; p_id "P11607";
chr3	hg19_knownGene	exon	154000977	154001060	.	-	.	gene_id "XLOC_012041"; transcript_id "5_00030744"; exon_number "6"; gene_name "uc010hvq.2"; oId "uc010hvq.2"; nearest_ref "uc010hvq.2"; class_code "="; tss_id "TSS11458"; p_id "P11607";
chr3	hg19_knownGene	exon	154002372	154002458	.	-	.	gene_id "XLOC_012041"; transcript_id "5_00030744"; exon_number "7"; gene_name "uc010hvq.2"; oId "uc010hvq.2"; nearest_ref "uc010hvq.2"; class_code "="; tss_id "TSS11458"; p_id "P11607";
chr3	hg19_knownGene	exon	154002603	154002776	.	-	.	gene_id "XLOC_012041"; transcript_id "5_00030744"; exon_number "8"; gene_name "uc010hvq.2"; oId "uc010hvq.2"; nearest_ref "uc010hvq.2"; class_code "="; tss_id "TSS11458"; p_id "P11607";
chr3	hg19_knownGene	exon	154006655	154006753	.	-	.	gene_id "XLOC_012041"; transcript_id "5_00030744"; exon_number "9"; gene_name "uc010hvq.2"; oId "uc010hvq.2"; nearest_ref "uc010hvq.2"; class_code "="; tss_id "TSS11458"; p_id "P11607";
chr3	hg19_knownGene	exon	154007498	154007615	.	-	.	gene_id "XLOC_012041"; transcript_id "5_00030744"; exon_number "10"; gene_name "uc010hvq.2"; oId "uc010hvq.2"; nearest_ref "uc010hvq.2"; class_code "="; tss_id "TSS11458"; p_id "P11607";
chr3	hg19_knownGene	exon	154010340	154010483	.	-	.	gene_id "XLOC_012041"; transcript_id "5_00030744"; exon_number "11"; gene_name "uc010hvq.2"; oId "uc010hvq.2"; nearest_ref "uc010hvq.2"; class_code "="; tss_id "TSS11458"; p_id "P11607";
chr3	hg19_knownGene	exon	154011537	154011601	.	-	.	gene_id "XLOC_012041"; transcript_id "5_00030744"; exon_number "12"; gene_name "uc010hvq.2"; oId "uc010hvq.2"; nearest_ref "uc010hvq.2"; class_code "="; tss_id "TSS11458"; p_id "P11607";
chr3	hg19_knownGene	exon	154013073	154013086	.	-	.	gene_id "XLOC_012041"; transcript_id "5_00030744"; exon_number "13"; gene_name "uc010hvq.2"; oId "uc010hvq.2"; nearest_ref "uc010hvq.2"; class_code "="; tss_id "TSS11458"; p_id "P11607";
chr3	hg19_knownGene	exon	154017627	154017714	.	-	.	gene_id "XLOC_012041"; transcript_id "5_00030744"; exon_number "14"; gene_name "uc010hvq.2"; oId "uc010hvq.2"; nearest_ref "uc010hvq.2"; class_code "="; tss_id "TSS11458"; p_id "P11607";
chr3	hg19_knownGene	exon	154018383	154018485	.	-	.	gene_id "XLOC_012041"; transcript_id "5_00030744"; exon_number "15"; gene_name "uc010hvq.2"; oId "uc010hvq.2"; nearest_ref "uc010hvq.2"; class_code "="; tss_id "TSS11458"; p_id "P11607";
chr3	hg19_knownGene	exon	154018776	154018916	.	-	.	gene_id "XLOC_012041"; transcript_id "5_00030744"; exon_number "16"; gene_name "uc010hvq.2"; oId "uc010hvq.2"; nearest_ref "uc010hvq.2"; class_code "="; tss_id "TSS11458"; p_id "P11607";
chr3	hg19_knownGene	exon	154021118	154021199	.	-	.	gene_id "XLOC_012041"; transcript_id "5_00030744"; exon_number "17"; gene_name "uc010hvq.2"; oId "uc010hvq.2"; nearest_ref "uc010hvq.2"; class_code "="; tss_id "TSS11458"; p_id "P11607";
chr3	hg19_knownGene	exon	154022595	154022761	.	-	.	gene_id "XLOC_012041"; transcript_id "5_00030744"; exon_number "18"; gene_name "uc010hvq.2"; oId "uc010hvq.2"; nearest_ref "uc010hvq.2"; class_code "="; tss_id "TSS11458"; p_id "P11607";
chr3	hg19_knownGene	exon	154022883	154022957	.	-	.	gene_id "XLOC_012041"; transcript_id "5_00030744"; exon_number "19"; gene_name "uc010hvq.2"; oId "uc010hvq.2"; nearest_ref "uc010hvq.2"; class_code "="; tss_id "TSS11458"; p_id "P11607";
chr3	hg19_knownGene	exon	154024005	154024084	.	-	.	gene_id "XLOC_012041"; transcript_id "5_00030744"; exon_number "20"; gene_name "uc010hvq.2"; oId "uc010hvq.2"; nearest_ref "uc010hvq.2"; class_code "="; tss_id "TSS11458"; p_id "P11607";
chr3	hg19_knownGene	exon	154027442	154027612	.	-	.	gene_id "XLOC_012041"; transcript_id "5_00030744"; exon_number "21"; gene_name "uc010hvq.2"; oId "uc010hvq.2"; nearest_ref "uc010hvq.2"; class_code "="; tss_id "TSS11458"; p_id "P11607";
chr3	hg19_knownGene	exon	154029425	154029463	.	-	.	gene_id "XLOC_012041"; transcript_id "5_00030744"; exon_number "22"; gene_name "uc010hvq.2"; oId "uc010hvq.2"; nearest_ref "uc010hvq.2"; class_code "="; tss_id "TSS11458"; p_id "P11607";
chr3	hg19_knownGene	exon	154032835	154033069	.	-	.	gene_id "XLOC_012041"; transcript_id "5_00030744"; exon_number "23"; gene_name "uc010hvq.2"; oId "uc010hvq.2"; nearest_ref "uc010hvq.2"; class_code "="; tss_id "TSS11458"; p_id "P11607";
chr3	hg19_knownGene	exon	154033828	154033952	.	-	.	gene_id "XLOC_012041"; transcript_id "5_00030744"; exon_number "24"; gene_name "uc010hvq.2"; oId "uc010hvq.2"; nearest_ref "uc010hvq.2"; class_code "="; tss_id "TSS11458"; p_id "P11607";
chr3	hg19_knownGene	exon	154041963	154042286	.	-	.	gene_id "XLOC_012041"; transcript_id "5_00030744"; exon_number "25"; gene_name "uc010hvq.2"; oId "uc010hvq.2"; nearest_ref "uc010hvq.2"; class_code "="; tss_id "TSS11458"; p_id "P11607";
chr3	hg19_knownGene	exon	153993458	153994145	.	-	.	gene_id "XLOC_012041"; transcript_id "5_00030743"; exon_number "1"; gene_name "uc003ezz.3"; oId "uc003ezz.3"; nearest_ref "uc003ezz.3"; class_code "="; tss_id "TSS11458"; p_id "P11609";
chr3	hg19_knownGene	exon	153994536	153994688	.	-	.	gene_id "XLOC_012041"; transcript_id "5_00030743"; exon_number "2"; gene_name "uc003ezz.3"; oId "uc003ezz.3"; nearest_ref "uc003ezz.3"; class_code "="; tss_id "TSS11458"; p_id "P11609";
chr3	hg19_knownGene	exon	153995387	153995507	.	-	.	gene_id "XLOC_012041"; transcript_id "5_00030743"; exon_number "3"; gene_name "uc003ezz.3"; oId "uc003ezz.3"; nearest_ref "uc003ezz.3"; class_code "="; tss_id "TSS11458"; p_id "P11609";
chr3	hg19_knownGene	exon	153998368	153998458	.	-	.	gene_id "XLOC_012041"; transcript_id "5_00030743"; exon_number "4"; gene_name "uc003ezz.3"; oId "uc003ezz.3"; nearest_ref "uc003ezz.3"; class_code "="; tss_id "TSS11458"; p_id "P11609";
chr3	hg19_knownGene	exon	153998552	153998651	.	-	.	gene_id "XLOC_012041"; transcript_id "5_00030743"; exon_number "5"; gene_name "uc003ezz.3"; oId "uc003ezz.3"; nearest_ref "uc003ezz.3"; class_code "="; tss_id "TSS11458"; p_id "P11609";
chr3	hg19_knownGene	exon	154000977	154001060	.	-	.	gene_id "XLOC_012041"; transcript_id "5_00030743"; exon_number "6"; gene_name "uc003ezz.3"; oId "uc003ezz.3"; nearest_ref "uc003ezz.3"; class_code "="; tss_id "TSS11458"; p_id "P11609";
chr3	hg19_knownGene	exon	154002603	154002776	.	-	.	gene_id "XLOC_012041"; transcript_id "5_00030743"; exon_number "7"; gene_name "uc003ezz.3"; oId "uc003ezz.3"; nearest_ref "uc003ezz.3"; class_code "="; tss_id "TSS11458"; p_id "P11609";
chr3	hg19_knownGene	exon	154006655	154006753	.	-	.	gene_id "XLOC_012041"; transcript_id "5_00030743"; exon_number "8"; gene_name "uc003ezz.3"; oId "uc003ezz.3"; nearest_ref "uc003ezz.3"; class_code "="; tss_id "TSS11458"; p_id "P11609";
chr3	hg19_knownGene	exon	154007498	154007615	.	-	.	gene_id "XLOC_012041"; transcript_id "5_00030743"; exon_number "9"; gene_name "uc003ezz.3"; oId "uc003ezz.3"; nearest_ref "uc003ezz.3"; class_code "="; tss_id "TSS11458"; p_id "P11609";
chr3	hg19_knownGene	exon	154010340	154010483	.	-	.	gene_id "XLOC_012041"; transcript_id "5_00030743"; exon_number "10"; gene_name "uc003ezz.3"; oId "uc003ezz.3"; nearest_ref "uc003ezz.3"; class_code "="; tss_id "TSS11458"; p_id "P11609";
chr3	hg19_knownGene	exon	154011537	154011601	.	-	.	gene_id "XLOC_012041"; transcript_id "5_00030743"; exon_number "11"; gene_name "uc003ezz.3"; oId "uc003ezz.3"; nearest_ref "uc003ezz.3"; class_code "="; tss_id "TSS11458"; p_id "P11609";
chr3	hg19_knownGene	exon	154013073	154013128	.	-	.	gene_id "XLOC_012041"; transcript_id "5_00030743"; exon_number "12"; gene_name "uc003ezz.3"; oId "uc003ezz.3"; nearest_ref "uc003ezz.3"; class_code "="; tss_id "TSS11458"; p_id "P11609";
chr3	hg19_knownGene	exon	154017627	154017714	.	-	.	gene_id "XLOC_012041"; transcript_id "5_00030743"; exon_number "13"; gene_name "uc003ezz.3"; oId "uc003ezz.3"; nearest_ref "uc003ezz.3"; class_code "="; tss_id "TSS11458"; p_id "P11609";
chr3	hg19_knownGene	exon	154018383	154018485	.	-	.	gene_id "XLOC_012041"; transcript_id "5_00030743"; exon_number "14"; gene_name "uc003ezz.3"; oId "uc003ezz.3"; nearest_ref "uc003ezz.3"; class_code "="; tss_id "TSS11458"; p_id "P11609";
chr3	hg19_knownGene	exon	154018776	154018916	.	-	.	gene_id "XLOC_012041"; transcript_id "5_00030743"; exon_number "15"; gene_name "uc003ezz.3"; oId "uc003ezz.3"; nearest_ref "uc003ezz.3"; class_code "="; tss_id "TSS11458"; p_id "P11609";
chr3	hg19_knownGene	exon	154021118	154021199	.	-	.	gene_id "XLOC_012041"; transcript_id "5_00030743"; exon_number "16"; gene_name "uc003ezz.3"; oId "uc003ezz.3"; nearest_ref "uc003ezz.3"; class_code "="; tss_id "TSS11458"; p_id "P11609";
chr3	hg19_knownGene	exon	154022595	154022761	.	-	.	gene_id "XLOC_012041"; transcript_id "5_00030743"; exon_number "17"; gene_name "uc003ezz.3"; oId "uc003ezz.3"; nearest_ref "uc003ezz.3"; class_code "="; tss_id "TSS11458"; p_id "P11609";
chr3	hg19_knownGene	exon	154022883	154022957	.	-	.	gene_id "XLOC_012041"; transcript_id "5_00030743"; exon_number "18"; gene_name "uc003ezz.3"; oId "uc003ezz.3"; nearest_ref "uc003ezz.3"; class_code "="; tss_id "TSS11458"; p_id "P11609";
chr3	hg19_knownGene	exon	154024005	154024084	.	-	.	gene_id "XLOC_012041"; transcript_id "5_00030743"; exon_number "19"; gene_name "uc003ezz.3"; oId "uc003ezz.3"; nearest_ref "uc003ezz.3"; class_code "="; tss_id "TSS11458"; p_id "P11609";
chr3	hg19_knownGene	exon	154027442	154027612	.	-	.	gene_id "XLOC_012041"; transcript_id "5_00030743"; exon_number "20"; gene_name "uc003ezz.3"; oId "uc003ezz.3"; nearest_ref "uc003ezz.3"; class_code "="; tss_id "TSS11458"; p_id "P11609";
chr3	hg19_knownGene	exon	154029425	154029463	.	-	.	gene_id "XLOC_012041"; transcript_id "5_00030743"; exon_number "21"; gene_name "uc003ezz.3"; oId "uc003ezz.3"; nearest_ref "uc003ezz.3"; class_code "="; tss_id "TSS11458"; p_id "P11609";
chr3	hg19_knownGene	exon	154032835	154033069	.	-	.	gene_id "XLOC_012041"; transcript_id "5_00030743"; exon_number "22"; gene_name "uc003ezz.3"; oId "uc003ezz.3"; nearest_ref "uc003ezz.3"; class_code "="; tss_id "TSS11458"; p_id "P11609";
chr3	hg19_knownGene	exon	154033828	154033952	.	-	.	gene_id "XLOC_012041"; transcript_id "5_00030743"; exon_number "23"; gene_name "uc003ezz.3"; oId "uc003ezz.3"; nearest_ref "uc003ezz.3"; class_code "="; tss_id "TSS11458"; p_id "P11609";
chr3	hg19_knownGene	exon	154041963	154042286	.	-	.	gene_id "XLOC_012041"; transcript_id "5_00030743"; exon_number "24"; gene_name "uc003ezz.3"; oId "uc003ezz.3"; nearest_ref "uc003ezz.3"; class_code "="; tss_id "TSS11458"; p_id "P11609";
chr3	hg19_knownGene	exon	153993458	153994145	.	-	.	gene_id "XLOC_012041"; transcript_id "5_00030742"; exon_number "1"; gene_name "uc003ezy.3"; oId "uc003ezy.3"; nearest_ref "uc003ezy.3"; class_code "="; tss_id "TSS11458"; p_id "P11608";
chr3	hg19_knownGene	exon	153994536	153994688	.	-	.	gene_id "XLOC_012041"; transcript_id "5_00030742"; exon_number "2"; gene_name "uc003ezy.3"; oId "uc003ezy.3"; nearest_ref "uc003ezy.3"; class_code "="; tss_id "TSS11458"; p_id "P11608";
chr3	hg19_knownGene	exon	153995387	153995507	.	-	.	gene_id "XLOC_012041"; transcript_id "5_00030742"; exon_number "3"; gene_name "uc003ezy.3"; oId "uc003ezy.3"; nearest_ref "uc003ezy.3"; class_code "="; tss_id "TSS11458"; p_id "P11608";
chr3	hg19_knownGene	exon	153998368	153998458	.	-	.	gene_id "XLOC_012041"; transcript_id "5_00030742"; exon_number "4"; gene_name "uc003ezy.3"; oId "uc003ezy.3"; nearest_ref "uc003ezy.3"; class_code "="; tss_id "TSS11458"; p_id "P11608";
chr3	hg19_knownGene	exon	153998552	153998651	.	-	.	gene_id "XLOC_012041"; transcript_id "5_00030742"; exon_number "5"; gene_name "uc003ezy.3"; oId "uc003ezy.3"; nearest_ref "uc003ezy.3"; class_code "="; tss_id "TSS11458"; p_id "P11608";
chr3	hg19_knownGene	exon	154000977	154001060	.	-	.	gene_id "XLOC_012041"; transcript_id "5_00030742"; exon_number "6"; gene_name "uc003ezy.3"; oId "uc003ezy.3"; nearest_ref "uc003ezy.3"; class_code "="; tss_id "TSS11458"; p_id "P11608";
chr3	hg19_knownGene	exon	154002372	154002458	.	-	.	gene_id "XLOC_012041"; transcript_id "5_00030742"; exon_number "7"; gene_name "uc003ezy.3"; oId "uc003ezy.3"; nearest_ref "uc003ezy.3"; class_code "="; tss_id "TSS11458"; p_id "P11608";
chr3	hg19_knownGene	exon	154002603	154002776	.	-	.	gene_id "XLOC_012041"; transcript_id "5_00030742"; exon_number "8"; gene_name "uc003ezy.3"; oId "uc003ezy.3"; nearest_ref "uc003ezy.3"; class_code "="; tss_id "TSS11458"; p_id "P11608";
chr3	hg19_knownGene	exon	154006655	154006753	.	-	.	gene_id "XLOC_012041"; transcript_id "5_00030742"; exon_number "9"; gene_name "uc003ezy.3"; oId "uc003ezy.3"; nearest_ref "uc003ezy.3"; class_code "="; tss_id "TSS11458"; p_id "P11608";
chr3	hg19_knownGene	exon	154007498	154007615	.	-	.	gene_id "XLOC_012041"; transcript_id "5_00030742"; exon_number "10"; gene_name "uc003ezy.3"; oId "uc003ezy.3"; nearest_ref "uc003ezy.3"; class_code "="; tss_id "TSS11458"; p_id "P11608";
chr3	hg19_knownGene	exon	154010340	154010483	.	-	.	gene_id "XLOC_012041"; transcript_id "5_00030742"; exon_number "11"; gene_name "uc003ezy.3"; oId "uc003ezy.3"; nearest_ref "uc003ezy.3"; class_code "="; tss_id "TSS11458"; p_id "P11608";
chr3	hg19_knownGene	exon	154011537	154011601	.	-	.	gene_id "XLOC_012041"; transcript_id "5_00030742"; exon_number "12"; gene_name "uc003ezy.3"; oId "uc003ezy.3"; nearest_ref "uc003ezy.3"; class_code "="; tss_id "TSS11458"; p_id "P11608";
chr3	hg19_knownGene	exon	154013073	154013128	.	-	.	gene_id "XLOC_012041"; transcript_id "5_00030742"; exon_number "13"; gene_name "uc003ezy.3"; oId "uc003ezy.3"; nearest_ref "uc003ezy.3"; class_code "="; tss_id "TSS11458"; p_id "P11608";
chr3	hg19_knownGene	exon	154017627	154017714	.	-	.	gene_id "XLOC_012041"; transcript_id "5_00030742"; exon_number "14"; gene_name "uc003ezy.3"; oId "uc003ezy.3"; nearest_ref "uc003ezy.3"; class_code "="; tss_id "TSS11458"; p_id "P11608";
chr3	hg19_knownGene	exon	154018383	154018485	.	-	.	gene_id "XLOC_012041"; transcript_id "5_00030742"; exon_number "15"; gene_name "uc003ezy.3"; oId "uc003ezy.3"; nearest_ref "uc003ezy.3"; class_code "="; tss_id "TSS11458"; p_id "P11608";
chr3	hg19_knownGene	exon	154018776	154018916	.	-	.	gene_id "XLOC_012041"; transcript_id "5_00030742"; exon_number "16"; gene_name "uc003ezy.3"; oId "uc003ezy.3"; nearest_ref "uc003ezy.3"; class_code "="; tss_id "TSS11458"; p_id "P11608";
chr3	hg19_knownGene	exon	154021118	154021199	.	-	.	gene_id "XLOC_012041"; transcript_id "5_00030742"; exon_number "17"; gene_name "uc003ezy.3"; oId "uc003ezy.3"; nearest_ref "uc003ezy.3"; class_code "="; tss_id "TSS11458"; p_id "P11608";
chr3	hg19_knownGene	exon	154022595	154022761	.	-	.	gene_id "XLOC_012041"; transcript_id "5_00030742"; exon_number "18"; gene_name "uc003ezy.3"; oId "uc003ezy.3"; nearest_ref "uc003ezy.3"; class_code "="; tss_id "TSS11458"; p_id "P11608";
chr3	hg19_knownGene	exon	154022883	154022957	.	-	.	gene_id "XLOC_012041"; transcript_id "5_00030742"; exon_number "19"; gene_name "uc003ezy.3"; oId "uc003ezy.3"; nearest_ref "uc003ezy.3"; class_code "="; tss_id "TSS11458"; p_id "P11608";
chr3	hg19_knownGene	exon	154024005	154024084	.	-	.	gene_id "XLOC_012041"; transcript_id "5_00030742"; exon_number "20"; gene_name "uc003ezy.3"; oId "uc003ezy.3"; nearest_ref "uc003ezy.3"; class_code "="; tss_id "TSS11458"; p_id "P11608";
chr3	hg19_knownGene	exon	154027442	154027612	.	-	.	gene_id "XLOC_012041"; transcript_id "5_00030742"; exon_number "21"; gene_name "uc003ezy.3"; oId "uc003ezy.3"; nearest_ref "uc003ezy.3"; class_code "="; tss_id "TSS11458"; p_id "P11608";
chr3	hg19_knownGene	exon	154029425	154029463	.	-	.	gene_id "XLOC_012041"; transcript_id "5_00030742"; exon_number "22"; gene_name "uc003ezy.3"; oId "uc003ezy.3"; nearest_ref "uc003ezy.3"; class_code "="; tss_id "TSS11458"; p_id "P11608";
chr3	hg19_knownGene	exon	154032835	154033069	.	-	.	gene_id "XLOC_012041"; transcript_id "5_00030742"; exon_number "23"; gene_name "uc003ezy.3"; oId "uc003ezy.3"; nearest_ref "uc003ezy.3"; class_code "="; tss_id "TSS11458"; p_id "P11608";
chr3	hg19_knownGene	exon	154033828	154033952	.	-	.	gene_id "XLOC_012041"; transcript_id "5_00030742"; exon_number "24"; gene_name "uc003ezy.3"; oId "uc003ezy.3"; nearest_ref "uc003ezy.3"; class_code "="; tss_id "TSS11458"; p_id "P11608";
chr3	hg19_knownGene	exon	154041963	154042286	.	-	.	gene_id "XLOC_012041"; transcript_id "5_00030742"; exon_number "25"; gene_name "uc003ezy.3"; oId "uc003ezy.3"; nearest_ref "uc003ezy.3"; class_code "="; tss_id "TSS11458"; p_id "P11608";
chr3	hg19_knownGene	exon	154055462	154056060	.	-	.	gene_id "XLOC_012042"; transcript_id "5_00030745"; exon_number "1"; gene_name "uc003faa.2"; oId "uc003faa.2"; nearest_ref "uc003faa.2"; class_code "="; tss_id "TSS11459"; p_id "P11610";
chr3	hg19_knownGene	exon	154138828	154139276	.	-	.	gene_id "XLOC_012042"; transcript_id "5_00030745"; exon_number "2"; gene_name "uc003faa.2"; oId "uc003faa.2"; nearest_ref "uc003faa.2"; class_code "="; tss_id "TSS11459"; p_id "P11610";
chr3	hg19_knownGene	exon	154145305	154145497	.	-	.	gene_id "XLOC_012042"; transcript_id "5_00030745"; exon_number "3"; gene_name "uc003faa.2"; oId "uc003faa.2"; nearest_ref "uc003faa.2"; class_code "="; tss_id "TSS11459"; p_id "P11610";
chr3	hg19_knownGene	exon	154146424	154147504	.	-	.	gene_id "XLOC_012042"; transcript_id "5_00030745"; exon_number "4"; gene_name "uc003faa.2"; oId "uc003faa.2"; nearest_ref "uc003faa.2"; class_code "="; tss_id "TSS11459"; p_id "P11610";
chr3	Cufflinks	exon	154070424	154070680	.	-	.	gene_id "XLOC_012043"; transcript_id "5_00032556"; exon_number "1"; gene_name "uc003faa.2"; oId "SC4.22910.1"; nearest_ref "uc003faa.2"; class_code "i";
chr3	Cufflinks	exon	154070789	154071499	.	-	.	gene_id "XLOC_012044"; transcript_id "5_00030746"; exon_number "1"; gene_name "uc003faa.2"; oId "SC3.14818.1"; nearest_ref "uc003faa.2"; class_code "i";
chr3	Cufflinks	exon	154071897	154072086	.	-	.	gene_id "XLOC_012045"; transcript_id "5_00035115"; exon_number "1"; gene_name "uc003faa.2"; oId "upf1_r4.27173.1"; nearest_ref "uc003faa.2"; class_code "i"; tss_id "TSS11460";
chr3	Cufflinks	exon	154072503	154072559	.	-	.	gene_id "XLOC_012045"; transcript_id "5_00035115"; exon_number "2"; gene_name "uc003faa.2"; oId "upf1_r4.27173.1"; nearest_ref "uc003faa.2"; class_code "i"; tss_id "TSS11460";
chr3	hg19_knownGene	exon	155008021	155008635	.	-	.	gene_id "XLOC_012046"; transcript_id "5_00030747"; exon_number "1"; gene_name "uc003fah.1"; oId "uc003fah.1"; nearest_ref "uc003fah.1"; class_code "="; tss_id "TSS11461";
chr3	hg19_knownGene	exon	155008729	155008827	.	-	.	gene_id "XLOC_012046"; transcript_id "5_00030747"; exon_number "2"; gene_name "uc003fah.1"; oId "uc003fah.1"; nearest_ref "uc003fah.1"; class_code "="; tss_id "TSS11461";
chr3	hg19_knownGene	exon	155011409	155011471	.	-	.	gene_id "XLOC_012046"; transcript_id "5_00030747"; exon_number "3"; gene_name "uc003fah.1"; oId "uc003fah.1"; nearest_ref "uc003fah.1"; class_code "="; tss_id "TSS11461";
chr3	hg19_knownGene	exon	155197671	155200840	.	-	.	gene_id "XLOC_012047"; transcript_id "5_00030749"; exon_number "1"; gene_name "uc011bok.1"; oId "uc011bok.1"; nearest_ref "uc011bok.1"; class_code "="; tss_id "TSS11462"; p_id "P11611";
chr3	hg19_knownGene	exon	155203145	155203499	.	-	.	gene_id "XLOC_012047"; transcript_id "5_00030749"; exon_number "2"; gene_name "uc011bok.1"; oId "uc011bok.1"; nearest_ref "uc011bok.1"; class_code "="; tss_id "TSS11462"; p_id "P11611";
chr3	hg19_knownGene	exon	155203936	155203995	.	-	.	gene_id "XLOC_012047"; transcript_id "5_00030749"; exon_number "3"; gene_name "uc011bok.1"; oId "uc011bok.1"; nearest_ref "uc011bok.1"; class_code "="; tss_id "TSS11462"; p_id "P11611";
chr3	hg19_knownGene	exon	155205817	155205896	.	-	.	gene_id "XLOC_012047"; transcript_id "5_00030749"; exon_number "4"; gene_name "uc011bok.1"; oId "uc011bok.1"; nearest_ref "uc011bok.1"; class_code "="; tss_id "TSS11462"; p_id "P11611";
chr3	hg19_knownGene	exon	155206449	155206595	.	-	.	gene_id "XLOC_012047"; transcript_id "5_00030749"; exon_number "5"; gene_name "uc011bok.1"; oId "uc011bok.1"; nearest_ref "uc011bok.1"; class_code "="; tss_id "TSS11462"; p_id "P11611";
chr3	hg19_knownGene	exon	155208573	155208657	.	-	.	gene_id "XLOC_012047"; transcript_id "5_00030749"; exon_number "6"; gene_name "uc011bok.1"; oId "uc011bok.1"; nearest_ref "uc011bok.1"; class_code "="; tss_id "TSS11462"; p_id "P11611";
chr3	hg19_knownGene	exon	155210518	155210642	.	-	.	gene_id "XLOC_012047"; transcript_id "5_00030749"; exon_number "7"; gene_name "uc011bok.1"; oId "uc011bok.1"; nearest_ref "uc011bok.1"; class_code "="; tss_id "TSS11462"; p_id "P11611";
chr3	hg19_knownGene	exon	155211930	155212037	.	-	.	gene_id "XLOC_012047"; transcript_id "5_00030749"; exon_number "8"; gene_name "uc011bok.1"; oId "uc011bok.1"; nearest_ref "uc011bok.1"; class_code "="; tss_id "TSS11462"; p_id "P11611";
chr3	hg19_knownGene	exon	155212127	155212306	.	-	.	gene_id "XLOC_012047"; transcript_id "5_00030749"; exon_number "9"; gene_name "uc011bok.1"; oId "uc011bok.1"; nearest_ref "uc011bok.1"; class_code "="; tss_id "TSS11462"; p_id "P11611";
chr3	hg19_knownGene	exon	155215109	155215206	.	-	.	gene_id "XLOC_012047"; transcript_id "5_00030749"; exon_number "10"; gene_name "uc011bok.1"; oId "uc011bok.1"; nearest_ref "uc011bok.1"; class_code "="; tss_id "TSS11462"; p_id "P11611";
chr3	hg19_knownGene	exon	155218492	155218583	.	-	.	gene_id "XLOC_012047"; transcript_id "5_00030749"; exon_number "11"; gene_name "uc011bok.1"; oId "uc011bok.1"; nearest_ref "uc011bok.1"; class_code "="; tss_id "TSS11462"; p_id "P11611";
chr3	hg19_knownGene	exon	155222344	155222415	.	-	.	gene_id "XLOC_012047"; transcript_id "5_00030749"; exon_number "12"; gene_name "uc011bok.1"; oId "uc011bok.1"; nearest_ref "uc011bok.1"; class_code "="; tss_id "TSS11462"; p_id "P11611";
chr3	hg19_knownGene	exon	155232512	155232673	.	-	.	gene_id "XLOC_012047"; transcript_id "5_00030749"; exon_number "13"; gene_name "uc011bok.1"; oId "uc011bok.1"; nearest_ref "uc011bok.1"; class_code "="; tss_id "TSS11462"; p_id "P11611";
chr3	hg19_knownGene	exon	155241686	155241793	.	-	.	gene_id "XLOC_012047"; transcript_id "5_00030749"; exon_number "14"; gene_name "uc011bok.1"; oId "uc011bok.1"; nearest_ref "uc011bok.1"; class_code "="; tss_id "TSS11462"; p_id "P11611";
chr3	hg19_knownGene	exon	155267576	155267747	.	-	.	gene_id "XLOC_012047"; transcript_id "5_00030749"; exon_number "15"; gene_name "uc011bok.1"; oId "uc011bok.1"; nearest_ref "uc011bok.1"; class_code "="; tss_id "TSS11462"; p_id "P11611";
chr3	hg19_knownGene	exon	155271865	155271985	.	-	.	gene_id "XLOC_012047"; transcript_id "5_00030749"; exon_number "16"; gene_name "uc011bok.1"; oId "uc011bok.1"; nearest_ref "uc011bok.1"; class_code "="; tss_id "TSS11462"; p_id "P11611";
chr3	hg19_knownGene	exon	155282704	155282907	.	-	.	gene_id "XLOC_012047"; transcript_id "5_00030749"; exon_number "17"; gene_name "uc011bok.1"; oId "uc011bok.1"; nearest_ref "uc011bok.1"; class_code "="; tss_id "TSS11462"; p_id "P11611";
chr3	hg19_knownGene	exon	155286020	155286113	.	-	.	gene_id "XLOC_012047"; transcript_id "5_00030749"; exon_number "18"; gene_name "uc011bok.1"; oId "uc011bok.1"; nearest_ref "uc011bok.1"; class_code "="; tss_id "TSS11462"; p_id "P11611";
chr3	hg19_knownGene	exon	155301261	155301431	.	-	.	gene_id "XLOC_012047"; transcript_id "5_00030749"; exon_number "19"; gene_name "uc011bok.1"; oId "uc011bok.1"; nearest_ref "uc011bok.1"; class_code "="; tss_id "TSS11462"; p_id "P11611";
chr3	hg19_knownGene	exon	155303854	155303981	.	-	.	gene_id "XLOC_012047"; transcript_id "5_00030749"; exon_number "20"; gene_name "uc011bok.1"; oId "uc011bok.1"; nearest_ref "uc011bok.1"; class_code "="; tss_id "TSS11462"; p_id "P11611";
chr3	hg19_knownGene	exon	155311728	155311973	.	-	.	gene_id "XLOC_012047"; transcript_id "5_00030749"; exon_number "21"; gene_name "uc011bok.1"; oId "uc011bok.1"; nearest_ref "uc011bok.1"; class_code "="; tss_id "TSS11462"; p_id "P11611";
chr3	hg19_knownGene	exon	155314021	155314167	.	-	.	gene_id "XLOC_012047"; transcript_id "5_00030749"; exon_number "22"; gene_name "uc011bok.1"; oId "uc011bok.1"; nearest_ref "uc011bok.1"; class_code "="; tss_id "TSS11462"; p_id "P11611";
chr3	hg19_knownGene	exon	155393786	155394105	.	-	.	gene_id "XLOC_012047"; transcript_id "5_00030749"; exon_number "23"; gene_name "uc011bok.1"; oId "uc011bok.1"; nearest_ref "uc011bok.1"; class_code "="; tss_id "TSS11462"; p_id "P11611";
chr3	hg19_knownGene	exon	155197671	155200840	.	-	.	gene_id "XLOC_012047"; transcript_id "5_00030748"; exon_number "1"; gene_name "uc011boj.1"; oId "uc011boj.1"; nearest_ref "uc011boj.1"; class_code "="; tss_id "TSS11462"; p_id "P11613";
chr3	hg19_knownGene	exon	155201138	155201165	.	-	.	gene_id "XLOC_012047"; transcript_id "5_00030748"; exon_number "2"; gene_name "uc011boj.1"; oId "uc011boj.1"; nearest_ref "uc011boj.1"; class_code "="; tss_id "TSS11462"; p_id "P11613";
chr3	hg19_knownGene	exon	155203145	155203499	.	-	.	gene_id "XLOC_012047"; transcript_id "5_00030748"; exon_number "3"; gene_name "uc011boj.1"; oId "uc011boj.1"; nearest_ref "uc011boj.1"; class_code "="; tss_id "TSS11462"; p_id "P11613";
chr3	hg19_knownGene	exon	155203936	155203995	.	-	.	gene_id "XLOC_012047"; transcript_id "5_00030748"; exon_number "4"; gene_name "uc011boj.1"; oId "uc011boj.1"; nearest_ref "uc011boj.1"; class_code "="; tss_id "TSS11462"; p_id "P11613";
chr3	hg19_knownGene	exon	155205817	155205896	.	-	.	gene_id "XLOC_012047"; transcript_id "5_00030748"; exon_number "5"; gene_name "uc011boj.1"; oId "uc011boj.1"; nearest_ref "uc011boj.1"; class_code "="; tss_id "TSS11462"; p_id "P11613";
chr3	hg19_knownGene	exon	155206449	155206595	.	-	.	gene_id "XLOC_012047"; transcript_id "5_00030748"; exon_number "6"; gene_name "uc011boj.1"; oId "uc011boj.1"; nearest_ref "uc011boj.1"; class_code "="; tss_id "TSS11462"; p_id "P11613";
chr3	hg19_knownGene	exon	155208573	155208657	.	-	.	gene_id "XLOC_012047"; transcript_id "5_00030748"; exon_number "7"; gene_name "uc011boj.1"; oId "uc011boj.1"; nearest_ref "uc011boj.1"; class_code "="; tss_id "TSS11462"; p_id "P11613";
chr3	hg19_knownGene	exon	155210518	155210642	.	-	.	gene_id "XLOC_012047"; transcript_id "5_00030748"; exon_number "8"; gene_name "uc011boj.1"; oId "uc011boj.1"; nearest_ref "uc011boj.1"; class_code "="; tss_id "TSS11462"; p_id "P11613";
chr3	hg19_knownGene	exon	155211930	155212037	.	-	.	gene_id "XLOC_012047"; transcript_id "5_00030748"; exon_number "9"; gene_name "uc011boj.1"; oId "uc011boj.1"; nearest_ref "uc011boj.1"; class_code "="; tss_id "TSS11462"; p_id "P11613";
chr3	hg19_knownGene	exon	155212127	155212306	.	-	.	gene_id "XLOC_012047"; transcript_id "5_00030748"; exon_number "10"; gene_name "uc011boj.1"; oId "uc011boj.1"; nearest_ref "uc011boj.1"; class_code "="; tss_id "TSS11462"; p_id "P11613";
chr3	hg19_knownGene	exon	155215109	155215206	.	-	.	gene_id "XLOC_012047"; transcript_id "5_00030748"; exon_number "11"; gene_name "uc011boj.1"; oId "uc011boj.1"; nearest_ref "uc011boj.1"; class_code "="; tss_id "TSS11462"; p_id "P11613";
chr3	hg19_knownGene	exon	155218492	155218583	.	-	.	gene_id "XLOC_012047"; transcript_id "5_00030748"; exon_number "12"; gene_name "uc011boj.1"; oId "uc011boj.1"; nearest_ref "uc011boj.1"; class_code "="; tss_id "TSS11462"; p_id "P11613";
chr3	hg19_knownGene	exon	155222344	155222415	.	-	.	gene_id "XLOC_012047"; transcript_id "5_00030748"; exon_number "13"; gene_name "uc011boj.1"; oId "uc011boj.1"; nearest_ref "uc011boj.1"; class_code "="; tss_id "TSS11462"; p_id "P11613";
chr3	hg19_knownGene	exon	155232512	155232673	.	-	.	gene_id "XLOC_012047"; transcript_id "5_00030748"; exon_number "14"; gene_name "uc011boj.1"; oId "uc011boj.1"; nearest_ref "uc011boj.1"; class_code "="; tss_id "TSS11462"; p_id "P11613";
chr3	hg19_knownGene	exon	155241686	155241793	.	-	.	gene_id "XLOC_012047"; transcript_id "5_00030748"; exon_number "15"; gene_name "uc011boj.1"; oId "uc011boj.1"; nearest_ref "uc011boj.1"; class_code "="; tss_id "TSS11462"; p_id "P11613";
chr3	hg19_knownGene	exon	155267576	155267747	.	-	.	gene_id "XLOC_012047"; transcript_id "5_00030748"; exon_number "16"; gene_name "uc011boj.1"; oId "uc011boj.1"; nearest_ref "uc011boj.1"; class_code "="; tss_id "TSS11462"; p_id "P11613";
chr3	hg19_knownGene	exon	155271865	155271985	.	-	.	gene_id "XLOC_012047"; transcript_id "5_00030748"; exon_number "17"; gene_name "uc011boj.1"; oId "uc011boj.1"; nearest_ref "uc011boj.1"; class_code "="; tss_id "TSS11462"; p_id "P11613";
chr3	hg19_knownGene	exon	155282704	155282907	.	-	.	gene_id "XLOC_012047"; transcript_id "5_00030748"; exon_number "18"; gene_name "uc011boj.1"; oId "uc011boj.1"; nearest_ref "uc011boj.1"; class_code "="; tss_id "TSS11462"; p_id "P11613";
chr3	hg19_knownGene	exon	155286020	155286113	.	-	.	gene_id "XLOC_012047"; transcript_id "5_00030748"; exon_number "19"; gene_name "uc011boj.1"; oId "uc011boj.1"; nearest_ref "uc011boj.1"; class_code "="; tss_id "TSS11462"; p_id "P11613";
chr3	hg19_knownGene	exon	155301261	155301431	.	-	.	gene_id "XLOC_012047"; transcript_id "5_00030748"; exon_number "20"; gene_name "uc011boj.1"; oId "uc011boj.1"; nearest_ref "uc011boj.1"; class_code "="; tss_id "TSS11462"; p_id "P11613";
chr3	hg19_knownGene	exon	155303854	155303981	.	-	.	gene_id "XLOC_012047"; transcript_id "5_00030748"; exon_number "21"; gene_name "uc011boj.1"; oId "uc011boj.1"; nearest_ref "uc011boj.1"; class_code "="; tss_id "TSS11462"; p_id "P11613";
chr3	hg19_knownGene	exon	155311728	155311973	.	-	.	gene_id "XLOC_012047"; transcript_id "5_00030748"; exon_number "22"; gene_name "uc011boj.1"; oId "uc011boj.1"; nearest_ref "uc011boj.1"; class_code "="; tss_id "TSS11462"; p_id "P11613";
chr3	hg19_knownGene	exon	155314021	155314167	.	-	.	gene_id "XLOC_012047"; transcript_id "5_00030748"; exon_number "23"; gene_name "uc011boj.1"; oId "uc011boj.1"; nearest_ref "uc011boj.1"; class_code "="; tss_id "TSS11462"; p_id "P11613";
chr3	hg19_knownGene	exon	155393786	155394105	.	-	.	gene_id "XLOC_012047"; transcript_id "5_00030748"; exon_number "24"; gene_name "uc011boj.1"; oId "uc011boj.1"; nearest_ref "uc011boj.1"; class_code "="; tss_id "TSS11462"; p_id "P11613";
chr3	hg19_knownGene	exon	155197671	155200840	.	-	.	gene_id "XLOC_012047"; transcript_id "5_00030750"; exon_number "1"; gene_name "uc011bol.1"; oId "uc011bol.1"; nearest_ref "uc011bol.1"; class_code "="; tss_id "TSS11463"; p_id "P11612";
chr3	hg19_knownGene	exon	155203145	155203499	.	-	.	gene_id "XLOC_012047"; transcript_id "5_00030750"; exon_number "2"; gene_name "uc011bol.1"; oId "uc011bol.1"; nearest_ref "uc011bol.1"; class_code "="; tss_id "TSS11463"; p_id "P11612";
chr3	hg19_knownGene	exon	155205817	155205896	.	-	.	gene_id "XLOC_012047"; transcript_id "5_00030750"; exon_number "3"; gene_name "uc011bol.1"; oId "uc011bol.1"; nearest_ref "uc011bol.1"; class_code "="; tss_id "TSS11463"; p_id "P11612";
chr3	hg19_knownGene	exon	155206449	155206595	.	-	.	gene_id "XLOC_012047"; transcript_id "5_00030750"; exon_number "4"; gene_name "uc011bol.1"; oId "uc011bol.1"; nearest_ref "uc011bol.1"; class_code "="; tss_id "TSS11463"; p_id "P11612";
chr3	hg19_knownGene	exon	155208573	155208657	.	-	.	gene_id "XLOC_012047"; transcript_id "5_00030750"; exon_number "5"; gene_name "uc011bol.1"; oId "uc011bol.1"; nearest_ref "uc011bol.1"; class_code "="; tss_id "TSS11463"; p_id "P11612";
chr3	hg19_knownGene	exon	155210518	155210642	.	-	.	gene_id "XLOC_012047"; transcript_id "5_00030750"; exon_number "6"; gene_name "uc011bol.1"; oId "uc011bol.1"; nearest_ref "uc011bol.1"; class_code "="; tss_id "TSS11463"; p_id "P11612";
chr3	hg19_knownGene	exon	155211930	155212037	.	-	.	gene_id "XLOC_012047"; transcript_id "5_00030750"; exon_number "7"; gene_name "uc011bol.1"; oId "uc011bol.1"; nearest_ref "uc011bol.1"; class_code "="; tss_id "TSS11463"; p_id "P11612";
chr3	hg19_knownGene	exon	155212127	155212306	.	-	.	gene_id "XLOC_012047"; transcript_id "5_00030750"; exon_number "8"; gene_name "uc011bol.1"; oId "uc011bol.1"; nearest_ref "uc011bol.1"; class_code "="; tss_id "TSS11463"; p_id "P11612";
chr3	hg19_knownGene	exon	155215109	155215206	.	-	.	gene_id "XLOC_012047"; transcript_id "5_00030750"; exon_number "9"; gene_name "uc011bol.1"; oId "uc011bol.1"; nearest_ref "uc011bol.1"; class_code "="; tss_id "TSS11463"; p_id "P11612";
chr3	hg19_knownGene	exon	155218492	155218583	.	-	.	gene_id "XLOC_012047"; transcript_id "5_00030750"; exon_number "10"; gene_name "uc011bol.1"; oId "uc011bol.1"; nearest_ref "uc011bol.1"; class_code "="; tss_id "TSS11463"; p_id "P11612";
chr3	hg19_knownGene	exon	155222344	155222415	.	-	.	gene_id "XLOC_012047"; transcript_id "5_00030750"; exon_number "11"; gene_name "uc011bol.1"; oId "uc011bol.1"; nearest_ref "uc011bol.1"; class_code "="; tss_id "TSS11463"; p_id "P11612";
chr3	hg19_knownGene	exon	155232512	155232673	.	-	.	gene_id "XLOC_012047"; transcript_id "5_00030750"; exon_number "12"; gene_name "uc011bol.1"; oId "uc011bol.1"; nearest_ref "uc011bol.1"; class_code "="; tss_id "TSS11463"; p_id "P11612";
chr3	hg19_knownGene	exon	155241686	155241793	.	-	.	gene_id "XLOC_012047"; transcript_id "5_00030750"; exon_number "13"; gene_name "uc011bol.1"; oId "uc011bol.1"; nearest_ref "uc011bol.1"; class_code "="; tss_id "TSS11463"; p_id "P11612";
chr3	hg19_knownGene	exon	155267576	155267747	.	-	.	gene_id "XLOC_012047"; transcript_id "5_00030750"; exon_number "14"; gene_name "uc011bol.1"; oId "uc011bol.1"; nearest_ref "uc011bol.1"; class_code "="; tss_id "TSS11463"; p_id "P11612";
chr3	hg19_knownGene	exon	155271865	155271985	.	-	.	gene_id "XLOC_012047"; transcript_id "5_00030750"; exon_number "15"; gene_name "uc011bol.1"; oId "uc011bol.1"; nearest_ref "uc011bol.1"; class_code "="; tss_id "TSS11463"; p_id "P11612";
chr3	hg19_knownGene	exon	155282704	155282907	.	-	.	gene_id "XLOC_012047"; transcript_id "5_00030750"; exon_number "16"; gene_name "uc011bol.1"; oId "uc011bol.1"; nearest_ref "uc011bol.1"; class_code "="; tss_id "TSS11463"; p_id "P11612";
chr3	hg19_knownGene	exon	155286020	155286113	.	-	.	gene_id "XLOC_012047"; transcript_id "5_00030750"; exon_number "17"; gene_name "uc011bol.1"; oId "uc011bol.1"; nearest_ref "uc011bol.1"; class_code "="; tss_id "TSS11463"; p_id "P11612";
chr3	hg19_knownGene	exon	155301261	155301431	.	-	.	gene_id "XLOC_012047"; transcript_id "5_00030750"; exon_number "18"; gene_name "uc011bol.1"; oId "uc011bol.1"; nearest_ref "uc011bol.1"; class_code "="; tss_id "TSS11463"; p_id "P11612";
chr3	hg19_knownGene	exon	155303854	155303981	.	-	.	gene_id "XLOC_012047"; transcript_id "5_00030750"; exon_number "19"; gene_name "uc011bol.1"; oId "uc011bol.1"; nearest_ref "uc011bol.1"; class_code "="; tss_id "TSS11463"; p_id "P11612";
chr3	hg19_knownGene	exon	155311728	155311973	.	-	.	gene_id "XLOC_012047"; transcript_id "5_00030750"; exon_number "20"; gene_name "uc011bol.1"; oId "uc011bol.1"; nearest_ref "uc011bol.1"; class_code "="; tss_id "TSS11463"; p_id "P11612";
chr3	hg19_knownGene	exon	155314021	155314167	.	-	.	gene_id "XLOC_012047"; transcript_id "5_00030750"; exon_number "21"; gene_name "uc011bol.1"; oId "uc011bol.1"; nearest_ref "uc011bol.1"; class_code "="; tss_id "TSS11463"; p_id "P11612";
chr3	hg19_knownGene	exon	155421935	155421997	.	-	.	gene_id "XLOC_012047"; transcript_id "5_00030750"; exon_number "22"; gene_name "uc011bol.1"; oId "uc011bol.1"; nearest_ref "uc011bol.1"; class_code "="; tss_id "TSS11463"; p_id "P11612";
chr3	Cufflinks	exon	155480401	155481707	.	-	.	gene_id "XLOC_012048"; transcript_id "5_00035117"; exon_number "1"; gene_name "uc003fam.1"; oId "upf1_r4.27189.3"; nearest_ref "uc003fam.1"; class_code "j"; tss_id "TSS11464";
chr3	Cufflinks	exon	155485298	155485458	.	-	.	gene_id "XLOC_012048"; transcript_id "5_00035117"; exon_number "2"; gene_name "uc003fam.1"; oId "upf1_r4.27189.3"; nearest_ref "uc003fam.1"; class_code "j"; tss_id "TSS11464";
chr3	Cufflinks	exon	155493490	155493637	.	-	.	gene_id "XLOC_012048"; transcript_id "5_00035117"; exon_number "3"; gene_name "uc003fam.1"; oId "upf1_r4.27189.3"; nearest_ref "uc003fam.1"; class_code "j"; tss_id "TSS11464";
chr3	Cufflinks	exon	155497987	155498116	.	-	.	gene_id "XLOC_012048"; transcript_id "5_00035117"; exon_number "4"; gene_name "uc003fam.1"; oId "upf1_r4.27189.3"; nearest_ref "uc003fam.1"; class_code "j"; tss_id "TSS11464";
chr3	hg19_knownGene	exon	155480401	155481707	.	-	.	gene_id "XLOC_012048"; transcript_id "5_00030752"; exon_number "1"; gene_name "uc003fam.1"; oId "uc003fam.1"; nearest_ref "uc003fam.1"; class_code "="; tss_id "TSS11466"; p_id "P11615";
chr3	hg19_knownGene	exon	155485298	155485458	.	-	.	gene_id "XLOC_012048"; transcript_id "5_00030752"; exon_number "2"; gene_name "uc003fam.1"; oId "uc003fam.1"; nearest_ref "uc003fam.1"; class_code "="; tss_id "TSS11466"; p_id "P11615";
chr3	hg19_knownGene	exon	155493490	155493637	.	-	.	gene_id "XLOC_012048"; transcript_id "5_00030752"; exon_number "3"; gene_name "uc003fam.1"; oId "uc003fam.1"; nearest_ref "uc003fam.1"; class_code "="; tss_id "TSS11466"; p_id "P11615";
chr3	hg19_knownGene	exon	155520321	155520380	.	-	.	gene_id "XLOC_012048"; transcript_id "5_00030752"; exon_number "4"; gene_name "uc003fam.1"; oId "uc003fam.1"; nearest_ref "uc003fam.1"; class_code "="; tss_id "TSS11466"; p_id "P11615";
chr3	hg19_knownGene	exon	155523928	155524055	.	-	.	gene_id "XLOC_012048"; transcript_id "5_00030752"; exon_number "5"; gene_name "uc003fam.1"; oId "uc003fam.1"; nearest_ref "uc003fam.1"; class_code "="; tss_id "TSS11466"; p_id "P11615";
chr3	hg19_knownGene	exon	155480401	155481707	.	-	.	gene_id "XLOC_012048"; transcript_id "5_00030751"; exon_number "1"; gene_name "uc003fal.1"; oId "uc003fal.1"; nearest_ref "uc003fal.1"; class_code "="; tss_id "TSS11466"; p_id "P11614";
chr3	hg19_knownGene	exon	155485298	155485458	.	-	.	gene_id "XLOC_012048"; transcript_id "5_00030751"; exon_number "2"; gene_name "uc003fal.1"; oId "uc003fal.1"; nearest_ref "uc003fal.1"; class_code "="; tss_id "TSS11466"; p_id "P11614";
chr3	hg19_knownGene	exon	155493490	155493637	.	-	.	gene_id "XLOC_012048"; transcript_id "5_00030751"; exon_number "3"; gene_name "uc003fal.1"; oId "uc003fal.1"; nearest_ref "uc003fal.1"; class_code "="; tss_id "TSS11466"; p_id "P11614";
chr3	hg19_knownGene	exon	155520321	155520380	.	-	.	gene_id "XLOC_012048"; transcript_id "5_00030751"; exon_number "4"; gene_name "uc003fal.1"; oId "uc003fal.1"; nearest_ref "uc003fal.1"; class_code "="; tss_id "TSS11466"; p_id "P11614";
chr3	hg19_knownGene	exon	155523386	155523512	.	-	.	gene_id "XLOC_012048"; transcript_id "5_00030751"; exon_number "5"; gene_name "uc003fal.1"; oId "uc003fal.1"; nearest_ref "uc003fal.1"; class_code "="; tss_id "TSS11466"; p_id "P11614";
chr3	hg19_knownGene	exon	155523928	155524055	.	-	.	gene_id "XLOC_012048"; transcript_id "5_00030751"; exon_number "6"; gene_name "uc003fal.1"; oId "uc003fal.1"; nearest_ref "uc003fal.1"; class_code "="; tss_id "TSS11466"; p_id "P11614";
chr3	Cufflinks	exon	155487522	155487622	.	-	.	gene_id "XLOC_012049"; transcript_id "5_00032559"; exon_number "1"; gene_name "uc003fam.1"; oId "SC4.22915.1"; nearest_ref "uc003fam.1"; class_code "i";
chr3	Cufflinks	exon	155538849	155539442	.	-	.	gene_id "XLOC_012050"; transcript_id "5_00033563"; exon_number "1"; oId "upf3.15579.1"; class_code ".";
chr3	Cufflinks	exon	155539575	155540370	.	-	.	gene_id "XLOC_012051"; transcript_id "5_00033564"; exon_number "1"; oId "upf3.15580.1"; class_code "u";
chr3	Cufflinks	exon	155540226	155541181	.	-	.	gene_id "XLOC_012051"; transcript_id "5_00032561"; exon_number "1"; oId "upf1_r4.27191.1"; class_code ".";
chr3	Cufflinks	exon	155540611	155541589	.	-	.	gene_id "XLOC_012051"; transcript_id "5_00030753"; exon_number "1"; oId "SC3.14822.1"; class_code "u";
chr3	Cufflinks	exon	155541628	155544127	.	-	.	gene_id "XLOC_012052"; transcript_id "5_00030754"; exon_number "1"; gene_name "uc003fao.1"; oId "SC4.22918.1"; nearest_ref "uc003fao.1"; class_code "p";
chr3	Cufflinks	exon	155544214	155546166	.	-	.	gene_id "XLOC_012053"; transcript_id "5_00030755"; exon_number "1"; gene_name "uc003fao.1"; oId "SC4.22919.1"; nearest_ref "uc003fao.1"; class_code "="; tss_id "TSS11467"; p_id "P11616";
chr3	Cufflinks	exon	155547477	155547692	.	-	.	gene_id "XLOC_012053"; transcript_id "5_00030755"; exon_number "2"; gene_name "uc003fao.1"; oId "SC4.22919.1"; nearest_ref "uc003fao.1"; class_code "="; tss_id "TSS11467"; p_id "P11616";
chr3	Cufflinks	exon	155551257	155551374	.	-	.	gene_id "XLOC_012053"; transcript_id "5_00030755"; exon_number "3"; gene_name "uc003fao.1"; oId "SC4.22919.1"; nearest_ref "uc003fao.1"; class_code "="; tss_id "TSS11467"; p_id "P11616";
chr3	Cufflinks	exon	155551646	155551830	.	-	.	gene_id "XLOC_012053"; transcript_id "5_00030755"; exon_number "4"; gene_name "uc003fao.1"; oId "SC4.22919.1"; nearest_ref "uc003fao.1"; class_code "="; tss_id "TSS11467"; p_id "P11616";
chr3	Cufflinks	exon	155560221	155560408	.	-	.	gene_id "XLOC_012053"; transcript_id "5_00030755"; exon_number "5"; gene_name "uc003fao.1"; oId "SC4.22919.1"; nearest_ref "uc003fao.1"; class_code "="; tss_id "TSS11467"; p_id "P11616";
chr3	Cufflinks	exon	155571012	155572249	.	-	.	gene_id "XLOC_012053"; transcript_id "5_00030755"; exon_number "6"; gene_name "uc003fao.1"; oId "SC4.22919.1"; nearest_ref "uc003fao.1"; class_code "="; tss_id "TSS11467"; p_id "P11616";
chr3	hg19_knownGene	exon	155544316	155544608	.	-	.	gene_id "XLOC_012053"; transcript_id "5_00030756"; exon_number "1"; gene_name "uc003fan.3"; oId "uc003fan.3"; nearest_ref "uc003fan.3"; class_code "="; tss_id "TSS11467"; p_id "P11616";
chr3	hg19_knownGene	exon	155545971	155546166	.	-	.	gene_id "XLOC_012053"; transcript_id "5_00030756"; exon_number "2"; gene_name "uc003fan.3"; oId "uc003fan.3"; nearest_ref "uc003fan.3"; class_code "="; tss_id "TSS11467"; p_id "P11616";
chr3	hg19_knownGene	exon	155547477	155547692	.	-	.	gene_id "XLOC_012053"; transcript_id "5_00030756"; exon_number "3"; gene_name "uc003fan.3"; oId "uc003fan.3"; nearest_ref "uc003fan.3"; class_code "="; tss_id "TSS11467"; p_id "P11616";
chr3	hg19_knownGene	exon	155551257	155551374	.	-	.	gene_id "XLOC_012053"; transcript_id "5_00030756"; exon_number "4"; gene_name "uc003fan.3"; oId "uc003fan.3"; nearest_ref "uc003fan.3"; class_code "="; tss_id "TSS11467"; p_id "P11616";
chr3	hg19_knownGene	exon	155551646	155551830	.	-	.	gene_id "XLOC_012053"; transcript_id "5_00030756"; exon_number "5"; gene_name "uc003fan.3"; oId "uc003fan.3"; nearest_ref "uc003fan.3"; class_code "="; tss_id "TSS11467"; p_id "P11616";
chr3	hg19_knownGene	exon	155560221	155560408	.	-	.	gene_id "XLOC_012053"; transcript_id "5_00030756"; exon_number "6"; gene_name "uc003fan.3"; oId "uc003fan.3"; nearest_ref "uc003fan.3"; class_code "="; tss_id "TSS11467"; p_id "P11616";
chr3	hg19_knownGene	exon	155571012	155572167	.	-	.	gene_id "XLOC_012053"; transcript_id "5_00030756"; exon_number "7"; gene_name "uc003fan.3"; oId "uc003fan.3"; nearest_ref "uc003fan.3"; class_code "="; tss_id "TSS11467"; p_id "P11616";
chr3	hg19_knownGene	exon	155546708	155548560	.	-	.	gene_id "XLOC_012053"; transcript_id "5_00030757"; exon_number "1"; gene_name "uc003fap.1"; oId "uc003fap.1"; nearest_ref "uc003fap.1"; class_code "=";
chr3	Cufflinks	exon	155581236	155581452	.	-	.	gene_id "XLOC_012054"; transcript_id "5_00032562"; exon_number "1"; oId "SC4.22922.1"; class_code "u";
chr3	Cufflinks	exon	155761984	155762470	.	-	.	gene_id "XLOC_012055"; transcript_id "5_00030758"; exon_number "1"; oId "upf3.15586.1"; class_code ".";
chr3	Cufflinks	exon	155762600	155762719	.	-	.	gene_id "XLOC_012056"; transcript_id "5_00030759"; exon_number "1"; oId "SC4.22934.1"; class_code ".";
chr3	Cufflinks	exon	155829259	155829729	.	-	.	gene_id "XLOC_012057"; transcript_id "5_00030760"; exon_number "1"; oId "SC3.14829.1"; class_code "u";
chr3	Cufflinks	exon	155830250	155830894	.	-	.	gene_id "XLOC_012058"; transcript_id "5_00030761"; exon_number "1"; oId "SC3.14830.1"; class_code "u";
chr3	Cufflinks	exon	155831601	155831870	.	-	.	gene_id "XLOC_012059"; transcript_id "5_00030762"; exon_number "1"; oId "SC3.14831.1"; class_code ".";
chr3	Cufflinks	exon	155893698	155894148	.	-	.	gene_id "XLOC_012060"; transcript_id "5_00030763"; exon_number "1"; gene_name "uc003fas.2"; oId "upf1_r4.27242.1"; nearest_ref "uc003fas.2"; class_code "i";
chr3	Cufflinks	exon	155894249	155894598	.	-	.	gene_id "XLOC_012061"; transcript_id "5_00032565"; exon_number "1"; gene_name "uc003fas.2"; oId "SC4.22976.1"; nearest_ref "uc003fas.2"; class_code "i";
chr3	Cufflinks	exon	156257934	156261058	.	-	.	gene_id "XLOC_012062"; transcript_id "5_00030766"; exon_number "1"; gene_name "uc003fau.2"; oId "upf3.15602.1"; nearest_ref "uc003fau.2"; class_code "="; tss_id "TSS11468"; p_id "P11618";
chr3	Cufflinks	exon	156262097	156262228	.	-	.	gene_id "XLOC_012062"; transcript_id "5_00030766"; exon_number "2"; gene_name "uc003fau.2"; oId "upf3.15602.1"; nearest_ref "uc003fau.2"; class_code "="; tss_id "TSS11468"; p_id "P11618";
chr3	Cufflinks	exon	156266694	156266792	.	-	.	gene_id "XLOC_012062"; transcript_id "5_00030766"; exon_number "3"; gene_name "uc003fau.2"; oId "upf3.15602.1"; nearest_ref "uc003fau.2"; class_code "="; tss_id "TSS11468"; p_id "P11618";
chr3	Cufflinks	exon	156271444	156271570	.	-	.	gene_id "XLOC_012062"; transcript_id "5_00030766"; exon_number "4"; gene_name "uc003fau.2"; oId "upf3.15602.1"; nearest_ref "uc003fau.2"; class_code "="; tss_id "TSS11468"; p_id "P11618";
chr3	Cufflinks	exon	156272746	156272996	.	-	.	gene_id "XLOC_012062"; transcript_id "5_00030766"; exon_number "5"; gene_name "uc003fau.2"; oId "upf3.15602.1"; nearest_ref "uc003fau.2"; class_code "="; tss_id "TSS11468"; p_id "P11618";
chr3	hg19_knownGene	exon	156258545	156261058	.	-	.	gene_id "XLOC_012062"; transcript_id "5_00030767"; exon_number "1"; gene_name "uc011bop.1"; oId "uc011bop.1"; nearest_ref "uc011bop.1"; class_code "="; tss_id "TSS11468"; p_id "P11617";
chr3	hg19_knownGene	exon	156262097	156262228	.	-	.	gene_id "XLOC_012062"; transcript_id "5_00030767"; exon_number "2"; gene_name "uc011bop.1"; oId "uc011bop.1"; nearest_ref "uc011bop.1"; class_code "="; tss_id "TSS11468"; p_id "P11617";
chr3	hg19_knownGene	exon	156266655	156266792	.	-	.	gene_id "XLOC_012062"; transcript_id "5_00030767"; exon_number "3"; gene_name "uc011bop.1"; oId "uc011bop.1"; nearest_ref "uc011bop.1"; class_code "="; tss_id "TSS11468"; p_id "P11617";
chr3	hg19_knownGene	exon	156271444	156271570	.	-	.	gene_id "XLOC_012062"; transcript_id "5_00030767"; exon_number "4"; gene_name "uc011bop.1"; oId "uc011bop.1"; nearest_ref "uc011bop.1"; class_code "="; tss_id "TSS11468"; p_id "P11617";
chr3	hg19_knownGene	exon	156272746	156272935	.	-	.	gene_id "XLOC_012062"; transcript_id "5_00030767"; exon_number "5"; gene_name "uc011bop.1"; oId "uc011bop.1"; nearest_ref "uc011bop.1"; class_code "="; tss_id "TSS11468"; p_id "P11617";
chr3	Cufflinks	exon	156241535	156243141	.	-	.	gene_id "XLOC_012063"; transcript_id "5_00032566"; exon_number "1"; gene_name "uc003far.2"; oId "SC4.22973.1"; nearest_ref "uc003far.2"; class_code "x";
chr3	Cufflinks	exon	156243758	156244123	.	-	.	gene_id "XLOC_012064"; transcript_id "5_00032567"; exon_number "1"; gene_name "uc003far.2"; oId "SC4.22977.1"; nearest_ref "uc003far.2"; class_code "i";
chr3	Cufflinks	exon	156244660	156245377	.	-	.	gene_id "XLOC_012065"; transcript_id "5_00032568"; exon_number "1"; gene_name "uc003far.2"; oId "SC4.22978.1"; nearest_ref "uc003far.2"; class_code "i";
chr3	Cufflinks	exon	156245529	156247204	.	-	.	gene_id "XLOC_012066"; transcript_id "5_00032569"; exon_number "1"; gene_name "uc003far.2"; oId "SC4.22979.1"; nearest_ref "uc003far.2"; class_code "i";
chr3	Cufflinks	exon	156247344	156249621	.	-	.	gene_id "XLOC_012067"; transcript_id "5_00032570"; exon_number "1"; gene_name "uc003far.2"; oId "SC4.22974.1"; nearest_ref "uc003far.2"; class_code "x";
chr3	Cufflinks	exon	156250465	156252496	.	-	.	gene_id "XLOC_012068"; transcript_id "5_00032571"; exon_number "1"; gene_name "uc003far.2"; oId "SC4.22980.1"; nearest_ref "uc003far.2"; class_code "i";
chr3	Cufflinks	exon	156253049	156253251	.	-	.	gene_id "XLOC_012069"; transcript_id "5_00035122"; exon_number "1"; gene_name "uc003far.2"; oId "upf1_r4.27256.1"; nearest_ref "uc003far.2"; class_code "i";
chr3	hg19_knownGene	exon	156390964	156393502	.	-	.	gene_id "XLOC_012070"; transcript_id "5_00030768"; exon_number "1"; gene_name "uc011boq.1"; oId "uc011boq.1"; nearest_ref "uc011boq.1"; class_code "=";
chr3	Cufflinks	exon	156430770	156432819	.	-	.	gene_id "XLOC_012071"; transcript_id "5_00032572"; exon_number "1"; oId "SC4.22939.1"; class_code ".";
chr3	Cufflinks	exon	156433549	156435813	.	-	.	gene_id "XLOC_012072"; transcript_id "5_00035124"; exon_number "1"; oId "upf1_r4.27213.1"; class_code "u";
chr3	Cufflinks	exon	156435935	156436958	.	-	.	gene_id "XLOC_012073"; transcript_id "5_00035125"; exon_number "1"; oId "upf1_r4.27207.1"; class_code "u";
chr3	Cufflinks	exon	156438327	156439067	.	-	.	gene_id "XLOC_012074"; transcript_id "5_00035126"; exon_number "1"; oId "upf1_r4.27208.1"; class_code "u";
chr3	Cufflinks	exon	156439248	156439588	.	-	.	gene_id "XLOC_012075"; transcript_id "5_00035127"; exon_number "1"; oId "upf1_r4.27209.1"; class_code "u";
chr3	Cufflinks	exon	156440057	156440865	.	-	.	gene_id "XLOC_012076"; transcript_id "5_00035128"; exon_number "1"; oId "upf1_r4.27210.1"; class_code "u";
chr3	Cufflinks	exon	156441252	156442173	.	-	.	gene_id "XLOC_012077"; transcript_id "5_00035129"; exon_number "1"; oId "upf1_r4.27211.1"; class_code "u";
chr3	Cufflinks	exon	156442959	156443879	.	-	.	gene_id "XLOC_012078"; transcript_id "5_00035130"; exon_number "1"; oId "upf1_r4.27212.1"; class_code "u";
chr3	Cufflinks	exon	156444064	156445502	.	-	.	gene_id "XLOC_012079"; transcript_id "5_00035131"; exon_number "1"; oId "upf1_r4.27214.1"; class_code "u";
chr3	Cufflinks	exon	156445626	156446417	.	-	.	gene_id "XLOC_012080"; transcript_id "5_00035132"; exon_number "1"; oId "upf1_r4.27218.1"; class_code "u";
chr3	Cufflinks	exon	156446471	156446758	.	-	.	gene_id "XLOC_012081"; transcript_id "5_00035133"; exon_number "1"; oId "upf1_r4.27215.1"; class_code "u";
chr3	Cufflinks	exon	156447350	156447915	.	-	.	gene_id "XLOC_012082"; transcript_id "5_00035134"; exon_number "1"; oId "upf1_r4.27216.1"; class_code "u";
chr3	Cufflinks	exon	156448079	156448736	.	-	.	gene_id "XLOC_012083"; transcript_id "5_00033567"; exon_number "1"; oId "upf3.15603.1"; class_code ".";
chr3	Cufflinks	exon	156450355	156450978	.	-	.	gene_id "XLOC_012084"; transcript_id "5_00032575"; exon_number "1"; oId "SC4.22961.1"; class_code "u"; tss_id "TSS11469";
chr3	Cufflinks	exon	156460158	156460189	.	-	.	gene_id "XLOC_012084"; transcript_id "5_00032575"; exon_number "2"; oId "SC4.22961.1"; class_code "u"; tss_id "TSS11469";
chr3	Cufflinks	exon	156457666	156458105	.	-	.	gene_id "XLOC_012085"; transcript_id "5_00035135"; exon_number "1"; oId "upf1_r4.27233.1"; class_code "u";
chr3	Cufflinks	exon	156458687	156459111	.	-	.	gene_id "XLOC_012086"; transcript_id "5_00035136"; exon_number "1"; oId "upf1_r4.27234.1"; class_code "u";
chr3	Cufflinks	exon	156465137	156468203	.	-	.	gene_id "XLOC_012087"; transcript_id "5_00032576"; exon_number "1"; gene_name "uc003fax.1"; oId "upf3.uc003fax.1.3"; nearest_ref "uc003fax.1"; class_code "j"; tss_id "TSS11470";
chr3	Cufflinks	exon	156468884	156468972	.	-	.	gene_id "XLOC_012087"; transcript_id "5_00032576"; exon_number "2"; gene_name "uc003fax.1"; oId "upf3.uc003fax.1.3"; nearest_ref "uc003fax.1"; class_code "j"; tss_id "TSS11470";
chr3	Cufflinks	exon	156469211	156469469	.	-	.	gene_id "XLOC_012087"; transcript_id "5_00032576"; exon_number "3"; gene_name "uc003fax.1"; oId "upf3.uc003fax.1.3"; nearest_ref "uc003fax.1"; class_code "j"; tss_id "TSS11470";
chr3	Cufflinks	exon	156465137	156468203	.	-	.	gene_id "XLOC_012087"; transcript_id "5_00030771"; exon_number "1"; gene_name "uc003fax.1"; oId "upf3.uc003fax.1.2"; nearest_ref "uc003fax.1"; class_code "j"; tss_id "TSS11471";
chr3	Cufflinks	exon	156468884	156468972	.	-	.	gene_id "XLOC_012087"; transcript_id "5_00030771"; exon_number "2"; gene_name "uc003fax.1"; oId "upf3.uc003fax.1.2"; nearest_ref "uc003fax.1"; class_code "j"; tss_id "TSS11471";
chr3	Cufflinks	exon	156470044	156470280	.	-	.	gene_id "XLOC_012087"; transcript_id "5_00030771"; exon_number "3"; gene_name "uc003fax.1"; oId "upf3.uc003fax.1.2"; nearest_ref "uc003fax.1"; class_code "j"; tss_id "TSS11471";
chr3	Cufflinks	exon	156465137	156468203	.	-	.	gene_id "XLOC_012087"; transcript_id "5_00030772"; exon_number "1"; gene_name "uc003fax.1"; oId "uc003fax.1_ext"; nearest_ref "uc003fax.1"; class_code "="; tss_id "TSS11472";
chr3	Cufflinks	exon	156468884	156468972	.	-	.	gene_id "XLOC_012087"; transcript_id "5_00030772"; exon_number "2"; gene_name "uc003fax.1"; oId "uc003fax.1_ext"; nearest_ref "uc003fax.1"; class_code "="; tss_id "TSS11472";
chr3	Cufflinks	exon	156534676	156534813	.	-	.	gene_id "XLOC_012087"; transcript_id "5_00030772"; exon_number "3"; gene_name "uc003fax.1"; oId "uc003fax.1_ext"; nearest_ref "uc003fax.1"; class_code "="; tss_id "TSS11472";
chr3	Cufflinks	exon	156470370	156471220	.	-	.	gene_id "XLOC_012088"; transcript_id "5_00035137"; exon_number "1"; gene_name "uc003fax.1"; oId "upf1_r4.27235.1"; nearest_ref "uc003fax.1"; class_code "i";
chr3	Cufflinks	exon	156504000	156504433	.	-	.	gene_id "XLOC_012089"; transcript_id "5_00032577"; exon_number "1"; gene_name "uc003fax.1"; oId "SC4.22962.1"; nearest_ref "uc003fax.1"; class_code "i";
chr3	Cufflinks	exon	156504605	156504950	.	-	.	gene_id "XLOC_012090"; transcript_id "5_00032578"; exon_number "1"; gene_name "uc003fax.1"; oId "SC4.22963.1"; nearest_ref "uc003fax.1"; class_code "i";
chr3	Cufflinks	exon	156505687	156506142	.	-	.	gene_id "XLOC_012091"; transcript_id "5_00032579"; exon_number "1"; gene_name "uc003fax.1"; oId "SC4.22964.1"; nearest_ref "uc003fax.1"; class_code "i";
chr3	Cufflinks	exon	156509935	156510035	.	-	.	gene_id "XLOC_012092"; transcript_id "5_00035138"; exon_number "1"; gene_name "uc003fax.1"; oId "upf1_r4.27236.1"; nearest_ref "uc003fax.1"; class_code "i";
chr3	Cufflinks	exon	156518095	156518486	.	-	.	gene_id "XLOC_012093"; transcript_id "5_00032580"; exon_number "1"; gene_name "uc003fax.1"; oId "SC4.22965.1"; nearest_ref "uc003fax.1"; class_code "i";
chr3	hg19_knownGene	exon	156527060	156529810	.	-	.	gene_id "XLOC_012094"; transcript_id "5_00030773"; exon_number "1"; gene_name "uc003fay.1"; oId "uc003fay.1"; nearest_ref "uc003fay.1"; class_code "=";
chr3	Cufflinks	exon	156530373	156530777	.	-	.	gene_id "XLOC_012095"; transcript_id "5_00032581"; exon_number "1"; gene_name "uc003fax.1"; oId "SC4.22966.1"; nearest_ref "uc003fax.1"; class_code "i";
chr3	Cufflinks	exon	156538226	156539299	.	-	.	gene_id "XLOC_012096"; transcript_id "5_00035139"; exon_number "1"; oId "upf1_r4.27220.1"; class_code "u";
chr3	Cufflinks	exon	156539399	156540528	.	-	.	gene_id "XLOC_012097"; transcript_id "5_00035140"; exon_number "1"; oId "upf1_r4.27221.1"; class_code "u";
chr3	Cufflinks	exon	156540339	156541118	.	-	.	gene_id "XLOC_012097"; transcript_id "5_00033570"; exon_number "1"; oId "upf3.15610.1"; class_code "u";
chr3	Cufflinks	exon	156540938	156541930	.	-	.	gene_id "XLOC_012097"; transcript_id "5_00035141"; exon_number "1"; oId "upf1_r4.27222.1"; class_code "u";
chr3	Cufflinks	exon	156542003	156542872	.	-	.	gene_id "XLOC_012098"; transcript_id "5_00032583"; exon_number "1"; oId "SC4.22942.1"; class_code ".";
chr3	Cufflinks	exon	156542806	156543908	.	-	.	gene_id "XLOC_012098"; transcript_id "5_00035143"; exon_number "1"; oId "upf1_r4.27224.1"; class_code "u";
chr3	Cufflinks	exon	156543033	156544284	.	-	.	gene_id "XLOC_012098"; transcript_id "5_00033572"; exon_number "1"; gene_name "uc003faz.1"; oId "upf3.15614.1"; nearest_ref "uc003faz.1"; class_code "x";
chr3	hg19_knownGene	exon	156799457	156801064	.	-	.	gene_id "XLOC_012099"; transcript_id "5_00030774"; exon_number "1"; gene_name "uc003fbc.2"; oId "uc003fbc.2"; nearest_ref "uc003fbc.2"; class_code "="; tss_id "TSS11473";
chr3	hg19_knownGene	exon	156819724	156819881	.	-	.	gene_id "XLOC_012099"; transcript_id "5_00030774"; exon_number "2"; gene_name "uc003fbc.2"; oId "uc003fbc.2"; nearest_ref "uc003fbc.2"; class_code "="; tss_id "TSS11473";
chr3	hg19_knownGene	exon	156821147	156821268	.	-	.	gene_id "XLOC_012099"; transcript_id "5_00030774"; exon_number "3"; gene_name "uc003fbc.2"; oId "uc003fbc.2"; nearest_ref "uc003fbc.2"; class_code "="; tss_id "TSS11473";
chr3	hg19_knownGene	exon	156840665	156840791	.	-	.	gene_id "XLOC_012099"; transcript_id "5_00030774"; exon_number "4"; gene_name "uc003fbc.2"; oId "uc003fbc.2"; nearest_ref "uc003fbc.2"; class_code "="; tss_id "TSS11473";
chr3	Cufflinks	exon	156830206	156830427	.	-	.	gene_id "XLOC_012100"; transcript_id "5_00035145"; exon_number "1"; gene_name "uc003fbc.2"; oId "upf1_r4.27228.1"; nearest_ref "uc003fbc.2"; class_code "i";
chr3	Cufflinks	exon	156861252	156863184	.	-	.	gene_id "XLOC_012101"; transcript_id "5_00032585"; exon_number "1"; gene_name "uc003fbe.2"; oId "SC4.22946.1"; nearest_ref "uc003fbe.2"; class_code "p";
chr3	Cufflinks	exon	156863279	156863868	.	-	.	gene_id "XLOC_012102"; transcript_id "5_00032586"; exon_number "1"; gene_name "uc003fbe.2"; oId "upf1_r4.27231.1"; nearest_ref "uc003fbe.2"; class_code "p";
chr3	hg19_knownGene	exon	156864297	156864396	.	-	.	gene_id "XLOC_012103"; transcript_id "5_00030775"; exon_number "1"; gene_name "uc003fbd.1"; oId "uc003fbd.1"; nearest_ref "uc003fbd.1"; class_code "="; tss_id "TSS11475"; p_id "P11620";
chr3	hg19_knownGene	exon	156867076	156867174	.	-	.	gene_id "XLOC_012103"; transcript_id "5_00030775"; exon_number "2"; gene_name "uc003fbd.1"; oId "uc003fbd.1"; nearest_ref "uc003fbd.1"; class_code "="; tss_id "TSS11475"; p_id "P11620";
chr3	hg19_knownGene	exon	156867274	156867385	.	-	.	gene_id "XLOC_012103"; transcript_id "5_00030775"; exon_number "3"; gene_name "uc003fbd.1"; oId "uc003fbd.1"; nearest_ref "uc003fbd.1"; class_code "="; tss_id "TSS11475"; p_id "P11620";
chr3	hg19_knownGene	exon	156867625	156867766	.	-	.	gene_id "XLOC_012103"; transcript_id "5_00030775"; exon_number "4"; gene_name "uc003fbd.1"; oId "uc003fbd.1"; nearest_ref "uc003fbd.1"; class_code "="; tss_id "TSS11475"; p_id "P11620";
chr3	hg19_knownGene	exon	156867854	156867958	.	-	.	gene_id "XLOC_012103"; transcript_id "5_00030775"; exon_number "5"; gene_name "uc003fbd.1"; oId "uc003fbd.1"; nearest_ref "uc003fbd.1"; class_code "="; tss_id "TSS11475"; p_id "P11620";
chr3	hg19_knownGene	exon	156868071	156868170	.	-	.	gene_id "XLOC_012103"; transcript_id "5_00030775"; exon_number "6"; gene_name "uc003fbd.1"; oId "uc003fbd.1"; nearest_ref "uc003fbd.1"; class_code "="; tss_id "TSS11475"; p_id "P11620";
chr3	hg19_knownGene	exon	156869966	156870030	.	-	.	gene_id "XLOC_012103"; transcript_id "5_00030775"; exon_number "7"; gene_name "uc003fbd.1"; oId "uc003fbd.1"; nearest_ref "uc003fbd.1"; class_code "="; tss_id "TSS11475"; p_id "P11620";
chr3	hg19_knownGene	exon	156870825	156870945	.	-	.	gene_id "XLOC_012103"; transcript_id "5_00030775"; exon_number "8"; gene_name "uc003fbd.1"; oId "uc003fbd.1"; nearest_ref "uc003fbd.1"; class_code "="; tss_id "TSS11475"; p_id "P11620";
chr3	hg19_knownGene	exon	156876655	156876764	.	-	.	gene_id "XLOC_012103"; transcript_id "5_00030775"; exon_number "9"; gene_name "uc003fbd.1"; oId "uc003fbd.1"; nearest_ref "uc003fbd.1"; class_code "="; tss_id "TSS11475"; p_id "P11620";
chr3	hg19_knownGene	exon	156877194	156877268	.	-	.	gene_id "XLOC_012103"; transcript_id "5_00030775"; exon_number "10"; gene_name "uc003fbd.1"; oId "uc003fbd.1"; nearest_ref "uc003fbd.1"; class_code "="; tss_id "TSS11475"; p_id "P11620";
chr3	hg19_knownGene	exon	156877581	156878482	.	-	.	gene_id "XLOC_012103"; transcript_id "5_00030775"; exon_number "11"; gene_name "uc003fbd.1"; oId "uc003fbd.1"; nearest_ref "uc003fbd.1"; class_code "="; tss_id "TSS11475"; p_id "P11620";
chr3	Cufflinks	exon	156865567	156866378	.	-	.	gene_id "XLOC_012103"; transcript_id "5_00032587"; exon_number "1"; gene_name "uc003fbi.1"; oId "SC4.22957.2"; nearest_ref "uc003fbi.1"; class_code "j"; tss_id "TSS11475";
chr3	Cufflinks	exon	156867076	156867174	.	-	.	gene_id "XLOC_012103"; transcript_id "5_00032587"; exon_number "2"; gene_name "uc003fbi.1"; oId "SC4.22957.2"; nearest_ref "uc003fbi.1"; class_code "j"; tss_id "TSS11475";
chr3	Cufflinks	exon	156867274	156867385	.	-	.	gene_id "XLOC_012103"; transcript_id "5_00032587"; exon_number "3"; gene_name "uc003fbi.1"; oId "SC4.22957.2"; nearest_ref "uc003fbi.1"; class_code "j"; tss_id "TSS11475";
chr3	Cufflinks	exon	156867625	156867766	.	-	.	gene_id "XLOC_012103"; transcript_id "5_00032587"; exon_number "4"; gene_name "uc003fbi.1"; oId "SC4.22957.2"; nearest_ref "uc003fbi.1"; class_code "j"; tss_id "TSS11475";
chr3	Cufflinks	exon	156867854	156867958	.	-	.	gene_id "XLOC_012103"; transcript_id "5_00032587"; exon_number "5"; gene_name "uc003fbi.1"; oId "SC4.22957.2"; nearest_ref "uc003fbi.1"; class_code "j"; tss_id "TSS11475";
chr3	Cufflinks	exon	156868071	156868170	.	-	.	gene_id "XLOC_012103"; transcript_id "5_00032587"; exon_number "6"; gene_name "uc003fbi.1"; oId "SC4.22957.2"; nearest_ref "uc003fbi.1"; class_code "j"; tss_id "TSS11475";
chr3	Cufflinks	exon	156869966	156870030	.	-	.	gene_id "XLOC_012103"; transcript_id "5_00032587"; exon_number "7"; gene_name "uc003fbi.1"; oId "SC4.22957.2"; nearest_ref "uc003fbi.1"; class_code "j"; tss_id "TSS11475";
chr3	Cufflinks	exon	156870825	156870945	.	-	.	gene_id "XLOC_012103"; transcript_id "5_00032587"; exon_number "8"; gene_name "uc003fbi.1"; oId "SC4.22957.2"; nearest_ref "uc003fbi.1"; class_code "j"; tss_id "TSS11475";
chr3	Cufflinks	exon	156874800	156874872	.	-	.	gene_id "XLOC_012103"; transcript_id "5_00032587"; exon_number "9"; gene_name "uc003fbi.1"; oId "SC4.22957.2"; nearest_ref "uc003fbi.1"; class_code "j"; tss_id "TSS11475";
chr3	Cufflinks	exon	156876655	156876764	.	-	.	gene_id "XLOC_012103"; transcript_id "5_00032587"; exon_number "10"; gene_name "uc003fbi.1"; oId "SC4.22957.2"; nearest_ref "uc003fbi.1"; class_code "j"; tss_id "TSS11475";
chr3	Cufflinks	exon	156877194	156877268	.	-	.	gene_id "XLOC_012103"; transcript_id "5_00032587"; exon_number "11"; gene_name "uc003fbi.1"; oId "SC4.22957.2"; nearest_ref "uc003fbi.1"; class_code "j"; tss_id "TSS11475";
chr3	Cufflinks	exon	156877581	156878482	.	-	.	gene_id "XLOC_012103"; transcript_id "5_00032587"; exon_number "12"; gene_name "uc003fbi.1"; oId "SC4.22957.2"; nearest_ref "uc003fbi.1"; class_code "j"; tss_id "TSS11475";
chr3	hg19_knownGene	exon	156865588	156866378	.	-	.	gene_id "XLOC_012103"; transcript_id "5_00030776"; exon_number "1"; gene_name "uc003fbe.2"; oId "uc003fbe.2"; nearest_ref "uc003fbe.2"; class_code "="; tss_id "TSS11476"; p_id "P11622";
chr3	hg19_knownGene	exon	156867076	156867174	.	-	.	gene_id "XLOC_012103"; transcript_id "5_00030776"; exon_number "2"; gene_name "uc003fbe.2"; oId "uc003fbe.2"; nearest_ref "uc003fbe.2"; class_code "="; tss_id "TSS11476"; p_id "P11622";
chr3	hg19_knownGene	exon	156867274	156867385	.	-	.	gene_id "XLOC_012103"; transcript_id "5_00030776"; exon_number "3"; gene_name "uc003fbe.2"; oId "uc003fbe.2"; nearest_ref "uc003fbe.2"; class_code "="; tss_id "TSS11476"; p_id "P11622";
chr3	hg19_knownGene	exon	156867625	156867766	.	-	.	gene_id "XLOC_012103"; transcript_id "5_00030776"; exon_number "4"; gene_name "uc003fbe.2"; oId "uc003fbe.2"; nearest_ref "uc003fbe.2"; class_code "="; tss_id "TSS11476"; p_id "P11622";
chr3	hg19_knownGene	exon	156867854	156867958	.	-	.	gene_id "XLOC_012103"; transcript_id "5_00030776"; exon_number "5"; gene_name "uc003fbe.2"; oId "uc003fbe.2"; nearest_ref "uc003fbe.2"; class_code "="; tss_id "TSS11476"; p_id "P11622";
chr3	hg19_knownGene	exon	156868071	156868170	.	-	.	gene_id "XLOC_012103"; transcript_id "5_00030776"; exon_number "6"; gene_name "uc003fbe.2"; oId "uc003fbe.2"; nearest_ref "uc003fbe.2"; class_code "="; tss_id "TSS11476"; p_id "P11622";
chr3	hg19_knownGene	exon	156869966	156872455	.	-	.	gene_id "XLOC_012103"; transcript_id "5_00030776"; exon_number "7"; gene_name "uc003fbe.2"; oId "uc003fbe.2"; nearest_ref "uc003fbe.2"; class_code "="; tss_id "TSS11476"; p_id "P11622";
chr3	Cufflinks	exon	156865588	156866366	.	-	.	gene_id "XLOC_012103"; transcript_id "5_00033575"; exon_number "1"; gene_name "uc003fbi.1"; oId "upf3.15621.7"; nearest_ref "uc003fbi.1"; class_code "j"; tss_id "TSS11475";
chr3	Cufflinks	exon	156867076	156867174	.	-	.	gene_id "XLOC_012103"; transcript_id "5_00033575"; exon_number "2"; gene_name "uc003fbi.1"; oId "upf3.15621.7"; nearest_ref "uc003fbi.1"; class_code "j"; tss_id "TSS11475";
chr3	Cufflinks	exon	156867274	156867385	.	-	.	gene_id "XLOC_012103"; transcript_id "5_00033575"; exon_number "3"; gene_name "uc003fbi.1"; oId "upf3.15621.7"; nearest_ref "uc003fbi.1"; class_code "j"; tss_id "TSS11475";
chr3	Cufflinks	exon	156867625	156867766	.	-	.	gene_id "XLOC_012103"; transcript_id "5_00033575"; exon_number "4"; gene_name "uc003fbi.1"; oId "upf3.15621.7"; nearest_ref "uc003fbi.1"; class_code "j"; tss_id "TSS11475";
chr3	Cufflinks	exon	156867854	156867958	.	-	.	gene_id "XLOC_012103"; transcript_id "5_00033575"; exon_number "5"; gene_name "uc003fbi.1"; oId "upf3.15621.7"; nearest_ref "uc003fbi.1"; class_code "j"; tss_id "TSS11475";
chr3	Cufflinks	exon	156868071	156868170	.	-	.	gene_id "XLOC_012103"; transcript_id "5_00033575"; exon_number "6"; gene_name "uc003fbi.1"; oId "upf3.15621.7"; nearest_ref "uc003fbi.1"; class_code "j"; tss_id "TSS11475";
chr3	Cufflinks	exon	156869706	156869719	.	-	.	gene_id "XLOC_012103"; transcript_id "5_00033575"; exon_number "7"; gene_name "uc003fbi.1"; oId "upf3.15621.7"; nearest_ref "uc003fbi.1"; class_code "j"; tss_id "TSS11475";
chr3	Cufflinks	exon	156869966	156870030	.	-	.	gene_id "XLOC_012103"; transcript_id "5_00033575"; exon_number "8"; gene_name "uc003fbi.1"; oId "upf3.15621.7"; nearest_ref "uc003fbi.1"; class_code "j"; tss_id "TSS11475";
chr3	Cufflinks	exon	156870825	156870945	.	-	.	gene_id "XLOC_012103"; transcript_id "5_00033575"; exon_number "9"; gene_name "uc003fbi.1"; oId "upf3.15621.7"; nearest_ref "uc003fbi.1"; class_code "j"; tss_id "TSS11475";
chr3	Cufflinks	exon	156876655	156876764	.	-	.	gene_id "XLOC_012103"; transcript_id "5_00033575"; exon_number "10"; gene_name "uc003fbi.1"; oId "upf3.15621.7"; nearest_ref "uc003fbi.1"; class_code "j"; tss_id "TSS11475";
chr3	Cufflinks	exon	156877194	156877268	.	-	.	gene_id "XLOC_012103"; transcript_id "5_00033575"; exon_number "11"; gene_name "uc003fbi.1"; oId "upf3.15621.7"; nearest_ref "uc003fbi.1"; class_code "j"; tss_id "TSS11475";
chr3	Cufflinks	exon	156877581	156878482	.	-	.	gene_id "XLOC_012103"; transcript_id "5_00033575"; exon_number "12"; gene_name "uc003fbi.1"; oId "upf3.15621.7"; nearest_ref "uc003fbi.1"; class_code "j"; tss_id "TSS11475";
chr3	Cufflinks	exon	156865588	156866378	.	-	.	gene_id "XLOC_012103"; transcript_id "5_00033574"; exon_number "1"; gene_name "uc003fbi.1"; oId "upf3.15621.6"; nearest_ref "uc003fbi.1"; class_code "j"; tss_id "TSS11475";
chr3	Cufflinks	exon	156867076	156867174	.	-	.	gene_id "XLOC_012103"; transcript_id "5_00033574"; exon_number "2"; gene_name "uc003fbi.1"; oId "upf3.15621.6"; nearest_ref "uc003fbi.1"; class_code "j"; tss_id "TSS11475";
chr3	Cufflinks	exon	156867274	156867385	.	-	.	gene_id "XLOC_012103"; transcript_id "5_00033574"; exon_number "3"; gene_name "uc003fbi.1"; oId "upf3.15621.6"; nearest_ref "uc003fbi.1"; class_code "j"; tss_id "TSS11475";
chr3	Cufflinks	exon	156867625	156867766	.	-	.	gene_id "XLOC_012103"; transcript_id "5_00033574"; exon_number "4"; gene_name "uc003fbi.1"; oId "upf3.15621.6"; nearest_ref "uc003fbi.1"; class_code "j"; tss_id "TSS11475";
chr3	Cufflinks	exon	156867854	156867958	.	-	.	gene_id "XLOC_012103"; transcript_id "5_00033574"; exon_number "5"; gene_name "uc003fbi.1"; oId "upf3.15621.6"; nearest_ref "uc003fbi.1"; class_code "j"; tss_id "TSS11475";
chr3	Cufflinks	exon	156868071	156868170	.	-	.	gene_id "XLOC_012103"; transcript_id "5_00033574"; exon_number "6"; gene_name "uc003fbi.1"; oId "upf3.15621.6"; nearest_ref "uc003fbi.1"; class_code "j"; tss_id "TSS11475";
chr3	Cufflinks	exon	156869966	156870030	.	-	.	gene_id "XLOC_012103"; transcript_id "5_00033574"; exon_number "7"; gene_name "uc003fbi.1"; oId "upf3.15621.6"; nearest_ref "uc003fbi.1"; class_code "j"; tss_id "TSS11475";
chr3	Cufflinks	exon	156870825	156870945	.	-	.	gene_id "XLOC_012103"; transcript_id "5_00033574"; exon_number "8"; gene_name "uc003fbi.1"; oId "upf3.15621.6"; nearest_ref "uc003fbi.1"; class_code "j"; tss_id "TSS11475";
chr3	Cufflinks	exon	156874725	156874872	.	-	.	gene_id "XLOC_012103"; transcript_id "5_00033574"; exon_number "9"; gene_name "uc003fbi.1"; oId "upf3.15621.6"; nearest_ref "uc003fbi.1"; class_code "j"; tss_id "TSS11475";
chr3	Cufflinks	exon	156876655	156876764	.	-	.	gene_id "XLOC_012103"; transcript_id "5_00033574"; exon_number "10"; gene_name "uc003fbi.1"; oId "upf3.15621.6"; nearest_ref "uc003fbi.1"; class_code "j"; tss_id "TSS11475";
chr3	Cufflinks	exon	156877194	156877268	.	-	.	gene_id "XLOC_012103"; transcript_id "5_00033574"; exon_number "11"; gene_name "uc003fbi.1"; oId "upf3.15621.6"; nearest_ref "uc003fbi.1"; class_code "j"; tss_id "TSS11475";
chr3	Cufflinks	exon	156877581	156878482	.	-	.	gene_id "XLOC_012103"; transcript_id "5_00033574"; exon_number "12"; gene_name "uc003fbi.1"; oId "upf3.15621.6"; nearest_ref "uc003fbi.1"; class_code "j"; tss_id "TSS11475";
chr3	hg19_knownGene	exon	156865588	156866378	.	-	.	gene_id "XLOC_012103"; transcript_id "5_00030779"; exon_number "1"; gene_name "uc011bor.1"; oId "uc011bor.1"; nearest_ref "uc011bor.1"; class_code "="; tss_id "TSS11475";
chr3	hg19_knownGene	exon	156867076	156867174	.	-	.	gene_id "XLOC_012103"; transcript_id "5_00030779"; exon_number "2"; gene_name "uc011bor.1"; oId "uc011bor.1"; nearest_ref "uc011bor.1"; class_code "="; tss_id "TSS11475";
chr3	hg19_knownGene	exon	156867274	156867385	.	-	.	gene_id "XLOC_012103"; transcript_id "5_00030779"; exon_number "3"; gene_name "uc011bor.1"; oId "uc011bor.1"; nearest_ref "uc011bor.1"; class_code "="; tss_id "TSS11475";
chr3	hg19_knownGene	exon	156867625	156867766	.	-	.	gene_id "XLOC_012103"; transcript_id "5_00030779"; exon_number "4"; gene_name "uc011bor.1"; oId "uc011bor.1"; nearest_ref "uc011bor.1"; class_code "="; tss_id "TSS11475";
chr3	hg19_knownGene	exon	156867854	156867958	.	-	.	gene_id "XLOC_012103"; transcript_id "5_00030779"; exon_number "5"; gene_name "uc011bor.1"; oId "uc011bor.1"; nearest_ref "uc011bor.1"; class_code "="; tss_id "TSS11475";
chr3	hg19_knownGene	exon	156868071	156868170	.	-	.	gene_id "XLOC_012103"; transcript_id "5_00030779"; exon_number "6"; gene_name "uc011bor.1"; oId "uc011bor.1"; nearest_ref "uc011bor.1"; class_code "="; tss_id "TSS11475";
chr3	hg19_knownGene	exon	156869275	156869380	.	-	.	gene_id "XLOC_012103"; transcript_id "5_00030779"; exon_number "7"; gene_name "uc011bor.1"; oId "uc011bor.1"; nearest_ref "uc011bor.1"; class_code "="; tss_id "TSS11475";
chr3	hg19_knownGene	exon	156869518	156869719	.	-	.	gene_id "XLOC_012103"; transcript_id "5_00030779"; exon_number "8"; gene_name "uc011bor.1"; oId "uc011bor.1"; nearest_ref "uc011bor.1"; class_code "="; tss_id "TSS11475";
chr3	hg19_knownGene	exon	156869966	156870030	.	-	.	gene_id "XLOC_012103"; transcript_id "5_00030779"; exon_number "9"; gene_name "uc011bor.1"; oId "uc011bor.1"; nearest_ref "uc011bor.1"; class_code "="; tss_id "TSS11475";
chr3	hg19_knownGene	exon	156870825	156870945	.	-	.	gene_id "XLOC_012103"; transcript_id "5_00030779"; exon_number "10"; gene_name "uc011bor.1"; oId "uc011bor.1"; nearest_ref "uc011bor.1"; class_code "="; tss_id "TSS11475";
chr3	hg19_knownGene	exon	156876655	156876764	.	-	.	gene_id "XLOC_012103"; transcript_id "5_00030779"; exon_number "11"; gene_name "uc011bor.1"; oId "uc011bor.1"; nearest_ref "uc011bor.1"; class_code "="; tss_id "TSS11475";
chr3	hg19_knownGene	exon	156877194	156877268	.	-	.	gene_id "XLOC_012103"; transcript_id "5_00030779"; exon_number "12"; gene_name "uc011bor.1"; oId "uc011bor.1"; nearest_ref "uc011bor.1"; class_code "="; tss_id "TSS11475";
chr3	hg19_knownGene	exon	156877581	156878482	.	-	.	gene_id "XLOC_012103"; transcript_id "5_00030779"; exon_number "13"; gene_name "uc011bor.1"; oId "uc011bor.1"; nearest_ref "uc011bor.1"; class_code "="; tss_id "TSS11475";
chr3	hg19_knownGene	exon	156865588	156866378	.	-	.	gene_id "XLOC_012103"; transcript_id "5_00030778"; exon_number "1"; gene_name "uc003fbg.2"; oId "uc003fbg.2"; nearest_ref "uc003fbg.2"; class_code "="; tss_id "TSS11475";
chr3	hg19_knownGene	exon	156867076	156867174	.	-	.	gene_id "XLOC_012103"; transcript_id "5_00030778"; exon_number "2"; gene_name "uc003fbg.2"; oId "uc003fbg.2"; nearest_ref "uc003fbg.2"; class_code "="; tss_id "TSS11475";
chr3	hg19_knownGene	exon	156867274	156867385	.	-	.	gene_id "XLOC_012103"; transcript_id "5_00030778"; exon_number "3"; gene_name "uc003fbg.2"; oId "uc003fbg.2"; nearest_ref "uc003fbg.2"; class_code "="; tss_id "TSS11475";
chr3	hg19_knownGene	exon	156867625	156867766	.	-	.	gene_id "XLOC_012103"; transcript_id "5_00030778"; exon_number "4"; gene_name "uc003fbg.2"; oId "uc003fbg.2"; nearest_ref "uc003fbg.2"; class_code "="; tss_id "TSS11475";
chr3	hg19_knownGene	exon	156867854	156867958	.	-	.	gene_id "XLOC_012103"; transcript_id "5_00030778"; exon_number "5"; gene_name "uc003fbg.2"; oId "uc003fbg.2"; nearest_ref "uc003fbg.2"; class_code "="; tss_id "TSS11475";
chr3	hg19_knownGene	exon	156868071	156868170	.	-	.	gene_id "XLOC_012103"; transcript_id "5_00030778"; exon_number "6"; gene_name "uc003fbg.2"; oId "uc003fbg.2"; nearest_ref "uc003fbg.2"; class_code "="; tss_id "TSS11475";
chr3	hg19_knownGene	exon	156869518	156869719	.	-	.	gene_id "XLOC_012103"; transcript_id "5_00030778"; exon_number "7"; gene_name "uc003fbg.2"; oId "uc003fbg.2"; nearest_ref "uc003fbg.2"; class_code "="; tss_id "TSS11475";
chr3	hg19_knownGene	exon	156869966	156870030	.	-	.	gene_id "XLOC_012103"; transcript_id "5_00030778"; exon_number "8"; gene_name "uc003fbg.2"; oId "uc003fbg.2"; nearest_ref "uc003fbg.2"; class_code "="; tss_id "TSS11475";
chr3	hg19_knownGene	exon	156870825	156870945	.	-	.	gene_id "XLOC_012103"; transcript_id "5_00030778"; exon_number "9"; gene_name "uc003fbg.2"; oId "uc003fbg.2"; nearest_ref "uc003fbg.2"; class_code "="; tss_id "TSS11475";
chr3	hg19_knownGene	exon	156874800	156874872	.	-	.	gene_id "XLOC_012103"; transcript_id "5_00030778"; exon_number "10"; gene_name "uc003fbg.2"; oId "uc003fbg.2"; nearest_ref "uc003fbg.2"; class_code "="; tss_id "TSS11475";
chr3	hg19_knownGene	exon	156876655	156876764	.	-	.	gene_id "XLOC_012103"; transcript_id "5_00030778"; exon_number "11"; gene_name "uc003fbg.2"; oId "uc003fbg.2"; nearest_ref "uc003fbg.2"; class_code "="; tss_id "TSS11475";
chr3	hg19_knownGene	exon	156877194	156877268	.	-	.	gene_id "XLOC_012103"; transcript_id "5_00030778"; exon_number "12"; gene_name "uc003fbg.2"; oId "uc003fbg.2"; nearest_ref "uc003fbg.2"; class_code "="; tss_id "TSS11475";
chr3	hg19_knownGene	exon	156877581	156878482	.	-	.	gene_id "XLOC_012103"; transcript_id "5_00030778"; exon_number "13"; gene_name "uc003fbg.2"; oId "uc003fbg.2"; nearest_ref "uc003fbg.2"; class_code "="; tss_id "TSS11475";
chr3	hg19_knownGene	exon	156865588	156866378	.	-	.	gene_id "XLOC_012103"; transcript_id "5_00030777"; exon_number "1"; gene_name "uc003fbf.2"; oId "uc003fbf.2"; nearest_ref "uc003fbf.2"; class_code "="; tss_id "TSS11475"; p_id "P11621";
chr3	hg19_knownGene	exon	156867076	156867174	.	-	.	gene_id "XLOC_012103"; transcript_id "5_00030777"; exon_number "2"; gene_name "uc003fbf.2"; oId "uc003fbf.2"; nearest_ref "uc003fbf.2"; class_code "="; tss_id "TSS11475"; p_id "P11621";
chr3	hg19_knownGene	exon	156867274	156867385	.	-	.	gene_id "XLOC_012103"; transcript_id "5_00030777"; exon_number "3"; gene_name "uc003fbf.2"; oId "uc003fbf.2"; nearest_ref "uc003fbf.2"; class_code "="; tss_id "TSS11475"; p_id "P11621";
chr3	hg19_knownGene	exon	156867625	156867766	.	-	.	gene_id "XLOC_012103"; transcript_id "5_00030777"; exon_number "4"; gene_name "uc003fbf.2"; oId "uc003fbf.2"; nearest_ref "uc003fbf.2"; class_code "="; tss_id "TSS11475"; p_id "P11621";
chr3	hg19_knownGene	exon	156867854	156867958	.	-	.	gene_id "XLOC_012103"; transcript_id "5_00030777"; exon_number "5"; gene_name "uc003fbf.2"; oId "uc003fbf.2"; nearest_ref "uc003fbf.2"; class_code "="; tss_id "TSS11475"; p_id "P11621";
chr3	hg19_knownGene	exon	156868071	156868170	.	-	.	gene_id "XLOC_012103"; transcript_id "5_00030777"; exon_number "6"; gene_name "uc003fbf.2"; oId "uc003fbf.2"; nearest_ref "uc003fbf.2"; class_code "="; tss_id "TSS11475"; p_id "P11621";
chr3	hg19_knownGene	exon	156869966	156870030	.	-	.	gene_id "XLOC_012103"; transcript_id "5_00030777"; exon_number "7"; gene_name "uc003fbf.2"; oId "uc003fbf.2"; nearest_ref "uc003fbf.2"; class_code "="; tss_id "TSS11475"; p_id "P11621";
chr3	hg19_knownGene	exon	156870825	156870945	.	-	.	gene_id "XLOC_012103"; transcript_id "5_00030777"; exon_number "8"; gene_name "uc003fbf.2"; oId "uc003fbf.2"; nearest_ref "uc003fbf.2"; class_code "="; tss_id "TSS11475"; p_id "P11621";
chr3	hg19_knownGene	exon	156876655	156876764	.	-	.	gene_id "XLOC_012103"; transcript_id "5_00030777"; exon_number "9"; gene_name "uc003fbf.2"; oId "uc003fbf.2"; nearest_ref "uc003fbf.2"; class_code "="; tss_id "TSS11475"; p_id "P11621";
chr3	hg19_knownGene	exon	156877194	156877268	.	-	.	gene_id "XLOC_012103"; transcript_id "5_00030777"; exon_number "10"; gene_name "uc003fbf.2"; oId "uc003fbf.2"; nearest_ref "uc003fbf.2"; class_code "="; tss_id "TSS11475"; p_id "P11621";
chr3	hg19_knownGene	exon	156877581	156878482	.	-	.	gene_id "XLOC_012103"; transcript_id "5_00030777"; exon_number "11"; gene_name "uc003fbf.2"; oId "uc003fbf.2"; nearest_ref "uc003fbf.2"; class_code "="; tss_id "TSS11475"; p_id "P11621";
chr3	hg19_knownGene	exon	156866848	156867174	.	-	.	gene_id "XLOC_012103"; transcript_id "5_00030780"; exon_number "1"; gene_name "uc003fbi.1"; oId "uc003fbi.1"; nearest_ref "uc003fbi.1"; class_code "="; tss_id "TSS11475"; p_id "P11619";
chr3	hg19_knownGene	exon	156867274	156867385	.	-	.	gene_id "XLOC_012103"; transcript_id "5_00030780"; exon_number "2"; gene_name "uc003fbi.1"; oId "uc003fbi.1"; nearest_ref "uc003fbi.1"; class_code "="; tss_id "TSS11475"; p_id "P11619";
chr3	hg19_knownGene	exon	156867625	156867766	.	-	.	gene_id "XLOC_012103"; transcript_id "5_00030780"; exon_number "3"; gene_name "uc003fbi.1"; oId "uc003fbi.1"; nearest_ref "uc003fbi.1"; class_code "="; tss_id "TSS11475"; p_id "P11619";
chr3	hg19_knownGene	exon	156867854	156867958	.	-	.	gene_id "XLOC_012103"; transcript_id "5_00030780"; exon_number "4"; gene_name "uc003fbi.1"; oId "uc003fbi.1"; nearest_ref "uc003fbi.1"; class_code "="; tss_id "TSS11475"; p_id "P11619";
chr3	hg19_knownGene	exon	156868071	156868170	.	-	.	gene_id "XLOC_012103"; transcript_id "5_00030780"; exon_number "5"; gene_name "uc003fbi.1"; oId "uc003fbi.1"; nearest_ref "uc003fbi.1"; class_code "="; tss_id "TSS11475"; p_id "P11619";
chr3	hg19_knownGene	exon	156869966	156870030	.	-	.	gene_id "XLOC_012103"; transcript_id "5_00030780"; exon_number "6"; gene_name "uc003fbi.1"; oId "uc003fbi.1"; nearest_ref "uc003fbi.1"; class_code "="; tss_id "TSS11475"; p_id "P11619";
chr3	hg19_knownGene	exon	156870825	156870945	.	-	.	gene_id "XLOC_012103"; transcript_id "5_00030780"; exon_number "7"; gene_name "uc003fbi.1"; oId "uc003fbi.1"; nearest_ref "uc003fbi.1"; class_code "="; tss_id "TSS11475"; p_id "P11619";
chr3	hg19_knownGene	exon	156874800	156874872	.	-	.	gene_id "XLOC_012103"; transcript_id "5_00030780"; exon_number "8"; gene_name "uc003fbi.1"; oId "uc003fbi.1"; nearest_ref "uc003fbi.1"; class_code "="; tss_id "TSS11475"; p_id "P11619";
chr3	hg19_knownGene	exon	156876655	156876764	.	-	.	gene_id "XLOC_012103"; transcript_id "5_00030780"; exon_number "9"; gene_name "uc003fbi.1"; oId "uc003fbi.1"; nearest_ref "uc003fbi.1"; class_code "="; tss_id "TSS11475"; p_id "P11619";
chr3	hg19_knownGene	exon	156877194	156877268	.	-	.	gene_id "XLOC_012103"; transcript_id "5_00030780"; exon_number "10"; gene_name "uc003fbi.1"; oId "uc003fbi.1"; nearest_ref "uc003fbi.1"; class_code "="; tss_id "TSS11475"; p_id "P11619";
chr3	hg19_knownGene	exon	156877581	156878482	.	-	.	gene_id "XLOC_012103"; transcript_id "5_00030780"; exon_number "11"; gene_name "uc003fbi.1"; oId "uc003fbi.1"; nearest_ref "uc003fbi.1"; class_code "="; tss_id "TSS11475"; p_id "P11619";
chr3	Cufflinks	exon	156868975	156869269	.	-	.	gene_id "XLOC_012104"; transcript_id "5_00030781"; exon_number "1"; gene_name "uc003fbi.1"; oId "SC3.14845.1"; nearest_ref "uc003fbi.1"; class_code "i";
chr3	Cufflinks	exon	156880755	156880853	.	-	.	gene_id "XLOC_012105"; transcript_id "5_00033576"; exon_number "1"; oId "upf3.15619.1"; class_code "u";
chr3	Cufflinks	exon	156958794	156959397	.	-	.	gene_id "XLOC_012106"; transcript_id "5_00035148"; exon_number "1"; oId "upf1_r4.27269.1"; class_code "u";
chr3	Cufflinks	exon	156958933	156959993	.	-	.	gene_id "XLOC_012106"; transcript_id "5_00033577"; exon_number "1"; oId "upf3.15627.1"; class_code "u";
chr3	Cufflinks	exon	156977507	156979159	.	-	.	gene_id "XLOC_012107"; transcript_id "5_00030784"; exon_number "1"; gene_name "uc010hvu.1"; oId "SC4.22949.1"; nearest_ref "uc010hvu.1"; class_code "="; tss_id "TSS11477"; p_id "P11623";
chr3	Cufflinks	exon	156983315	156983451	.	-	.	gene_id "XLOC_012107"; transcript_id "5_00030784"; exon_number "2"; gene_name "uc010hvu.1"; oId "SC4.22949.1"; nearest_ref "uc010hvu.1"; class_code "="; tss_id "TSS11477"; p_id "P11623";
chr3	Cufflinks	exon	157004346	157004463	.	-	.	gene_id "XLOC_012107"; transcript_id "5_00030784"; exon_number "3"; gene_name "uc010hvu.1"; oId "SC4.22949.1"; nearest_ref "uc010hvu.1"; class_code "="; tss_id "TSS11477"; p_id "P11623";
chr3	Cufflinks	exon	157034851	157034990	.	-	.	gene_id "XLOC_012107"; transcript_id "5_00030784"; exon_number "4"; gene_name "uc010hvu.1"; oId "SC4.22949.1"; nearest_ref "uc010hvu.1"; class_code "="; tss_id "TSS11477"; p_id "P11623";
chr3	Cufflinks	exon	157081153	157081550	.	-	.	gene_id "XLOC_012107"; transcript_id "5_00030784"; exon_number "5"; gene_name "uc010hvu.1"; oId "SC4.22949.1"; nearest_ref "uc010hvu.1"; class_code "="; tss_id "TSS11477"; p_id "P11623";
chr3	Cufflinks	exon	157082092	157082301	.	-	.	gene_id "XLOC_012107"; transcript_id "5_00030784"; exon_number "6"; gene_name "uc010hvu.1"; oId "SC4.22949.1"; nearest_ref "uc010hvu.1"; class_code "="; tss_id "TSS11477"; p_id "P11623";
chr3	Cufflinks	exon	157098945	157099165	.	-	.	gene_id "XLOC_012107"; transcript_id "5_00030784"; exon_number "7"; gene_name "uc010hvu.1"; oId "SC4.22949.1"; nearest_ref "uc010hvu.1"; class_code "="; tss_id "TSS11477"; p_id "P11623";
chr3	Cufflinks	exon	157131670	157131879	.	-	.	gene_id "XLOC_012107"; transcript_id "5_00030784"; exon_number "8"; gene_name "uc010hvu.1"; oId "SC4.22949.1"; nearest_ref "uc010hvu.1"; class_code "="; tss_id "TSS11477"; p_id "P11623";
chr3	Cufflinks	exon	157146111	157146277	.	-	.	gene_id "XLOC_012107"; transcript_id "5_00030784"; exon_number "9"; gene_name "uc010hvu.1"; oId "SC4.22949.1"; nearest_ref "uc010hvu.1"; class_code "="; tss_id "TSS11477"; p_id "P11623";
chr3	Cufflinks	exon	157177970	157178144	.	-	.	gene_id "XLOC_012107"; transcript_id "5_00030784"; exon_number "10"; gene_name "uc010hvu.1"; oId "SC4.22949.1"; nearest_ref "uc010hvu.1"; class_code "="; tss_id "TSS11477"; p_id "P11623";
chr3	Cufflinks	exon	157188103	157188318	.	-	.	gene_id "XLOC_012107"; transcript_id "5_00030784"; exon_number "11"; gene_name "uc010hvu.1"; oId "SC4.22949.1"; nearest_ref "uc010hvu.1"; class_code "="; tss_id "TSS11477"; p_id "P11623";
chr3	Cufflinks	exon	157213001	157213295	.	-	.	gene_id "XLOC_012107"; transcript_id "5_00030784"; exon_number "12"; gene_name "uc010hvu.1"; oId "SC4.22949.1"; nearest_ref "uc010hvu.1"; class_code "="; tss_id "TSS11477"; p_id "P11623";
chr3	Cufflinks	exon	157221066	157221136	.	-	.	gene_id "XLOC_012107"; transcript_id "5_00030784"; exon_number "13"; gene_name "uc010hvu.1"; oId "SC4.22949.1"; nearest_ref "uc010hvu.1"; class_code "="; tss_id "TSS11477"; p_id "P11623";
chr3	Cufflinks	exon	156978504	156979159	.	-	.	gene_id "XLOC_012107"; transcript_id "5_00033579"; exon_number "1"; gene_name "uc003fbn.2"; oId "upf3.15629.1"; nearest_ref "uc003fbn.2"; class_code "j"; tss_id "TSS11477";
chr3	Cufflinks	exon	156983315	156983451	.	-	.	gene_id "XLOC_012107"; transcript_id "5_00033579"; exon_number "2"; gene_name "uc003fbn.2"; oId "upf3.15629.1"; nearest_ref "uc003fbn.2"; class_code "j"; tss_id "TSS11477";
chr3	Cufflinks	exon	157004346	157004463	.	-	.	gene_id "XLOC_012107"; transcript_id "5_00033579"; exon_number "3"; gene_name "uc003fbn.2"; oId "upf3.15629.1"; nearest_ref "uc003fbn.2"; class_code "j"; tss_id "TSS11477";
chr3	Cufflinks	exon	157031410	157031544	.	-	.	gene_id "XLOC_012107"; transcript_id "5_00033579"; exon_number "4"; gene_name "uc003fbn.2"; oId "upf3.15629.1"; nearest_ref "uc003fbn.2"; class_code "j"; tss_id "TSS11477";
chr3	Cufflinks	exon	157034851	157034990	.	-	.	gene_id "XLOC_012107"; transcript_id "5_00033579"; exon_number "5"; gene_name "uc003fbn.2"; oId "upf3.15629.1"; nearest_ref "uc003fbn.2"; class_code "j"; tss_id "TSS11477";
chr3	Cufflinks	exon	157081153	157081550	.	-	.	gene_id "XLOC_012107"; transcript_id "5_00033579"; exon_number "6"; gene_name "uc003fbn.2"; oId "upf3.15629.1"; nearest_ref "uc003fbn.2"; class_code "j"; tss_id "TSS11477";
chr3	Cufflinks	exon	157082092	157082301	.	-	.	gene_id "XLOC_012107"; transcript_id "5_00033579"; exon_number "7"; gene_name "uc003fbn.2"; oId "upf3.15629.1"; nearest_ref "uc003fbn.2"; class_code "j"; tss_id "TSS11477";
chr3	Cufflinks	exon	157098945	157099165	.	-	.	gene_id "XLOC_012107"; transcript_id "5_00033579"; exon_number "8"; gene_name "uc003fbn.2"; oId "upf3.15629.1"; nearest_ref "uc003fbn.2"; class_code "j"; tss_id "TSS11477";
chr3	Cufflinks	exon	157131670	157131879	.	-	.	gene_id "XLOC_012107"; transcript_id "5_00033579"; exon_number "9"; gene_name "uc003fbn.2"; oId "upf3.15629.1"; nearest_ref "uc003fbn.2"; class_code "j"; tss_id "TSS11477";
chr3	Cufflinks	exon	157146111	157146277	.	-	.	gene_id "XLOC_012107"; transcript_id "5_00033579"; exon_number "10"; gene_name "uc003fbn.2"; oId "upf3.15629.1"; nearest_ref "uc003fbn.2"; class_code "j"; tss_id "TSS11477";
chr3	Cufflinks	exon	157177970	157178144	.	-	.	gene_id "XLOC_012107"; transcript_id "5_00033579"; exon_number "11"; gene_name "uc003fbn.2"; oId "upf3.15629.1"; nearest_ref "uc003fbn.2"; class_code "j"; tss_id "TSS11477";
chr3	Cufflinks	exon	157188103	157188318	.	-	.	gene_id "XLOC_012107"; transcript_id "5_00033579"; exon_number "12"; gene_name "uc003fbn.2"; oId "upf3.15629.1"; nearest_ref "uc003fbn.2"; class_code "j"; tss_id "TSS11477";
chr3	Cufflinks	exon	157213001	157213295	.	-	.	gene_id "XLOC_012107"; transcript_id "5_00033579"; exon_number "13"; gene_name "uc003fbn.2"; oId "upf3.15629.1"; nearest_ref "uc003fbn.2"; class_code "j"; tss_id "TSS11477";
chr3	Cufflinks	exon	157217184	157217445	.	-	.	gene_id "XLOC_012107"; transcript_id "5_00033579"; exon_number "14"; gene_name "uc003fbn.2"; oId "upf3.15629.1"; nearest_ref "uc003fbn.2"; class_code "j"; tss_id "TSS11477";
chr3	Cufflinks	exon	157221066	157221136	.	-	.	gene_id "XLOC_012107"; transcript_id "5_00033579"; exon_number "15"; gene_name "uc003fbn.2"; oId "upf3.15629.1"; nearest_ref "uc003fbn.2"; class_code "j"; tss_id "TSS11477";
chr3	Cufflinks	exon	156978616	156979159	.	-	.	gene_id "XLOC_012107"; transcript_id "5_00030782"; exon_number "1"; gene_name "uc003fbn.2"; oId "SC3.14847.1"; nearest_ref "uc003fbn.2"; class_code "j"; tss_id "TSS11478";
chr3	Cufflinks	exon	156983315	156983451	.	-	.	gene_id "XLOC_012107"; transcript_id "5_00030782"; exon_number "2"; gene_name "uc003fbn.2"; oId "SC3.14847.1"; nearest_ref "uc003fbn.2"; class_code "j"; tss_id "TSS11478";
chr3	Cufflinks	exon	157004346	157004463	.	-	.	gene_id "XLOC_012107"; transcript_id "5_00030782"; exon_number "3"; gene_name "uc003fbn.2"; oId "SC3.14847.1"; nearest_ref "uc003fbn.2"; class_code "j"; tss_id "TSS11478";
chr3	Cufflinks	exon	157031410	157031544	.	-	.	gene_id "XLOC_012107"; transcript_id "5_00030782"; exon_number "4"; gene_name "uc003fbn.2"; oId "SC3.14847.1"; nearest_ref "uc003fbn.2"; class_code "j"; tss_id "TSS11478";
chr3	Cufflinks	exon	157034851	157034990	.	-	.	gene_id "XLOC_012107"; transcript_id "5_00030782"; exon_number "5"; gene_name "uc003fbn.2"; oId "SC3.14847.1"; nearest_ref "uc003fbn.2"; class_code "j"; tss_id "TSS11478";
chr3	Cufflinks	exon	157081153	157081550	.	-	.	gene_id "XLOC_012107"; transcript_id "5_00030782"; exon_number "6"; gene_name "uc003fbn.2"; oId "SC3.14847.1"; nearest_ref "uc003fbn.2"; class_code "j"; tss_id "TSS11478";
chr3	Cufflinks	exon	157082092	157082301	.	-	.	gene_id "XLOC_012107"; transcript_id "5_00030782"; exon_number "7"; gene_name "uc003fbn.2"; oId "SC3.14847.1"; nearest_ref "uc003fbn.2"; class_code "j"; tss_id "TSS11478";
chr3	Cufflinks	exon	157098945	157099165	.	-	.	gene_id "XLOC_012107"; transcript_id "5_00030782"; exon_number "8"; gene_name "uc003fbn.2"; oId "SC3.14847.1"; nearest_ref "uc003fbn.2"; class_code "j"; tss_id "TSS11478";
chr3	Cufflinks	exon	157131670	157131879	.	-	.	gene_id "XLOC_012107"; transcript_id "5_00030782"; exon_number "9"; gene_name "uc003fbn.2"; oId "SC3.14847.1"; nearest_ref "uc003fbn.2"; class_code "j"; tss_id "TSS11478";
chr3	Cufflinks	exon	157146111	157146277	.	-	.	gene_id "XLOC_012107"; transcript_id "5_00030782"; exon_number "10"; gene_name "uc003fbn.2"; oId "SC3.14847.1"; nearest_ref "uc003fbn.2"; class_code "j"; tss_id "TSS11478";
chr3	Cufflinks	exon	157177970	157178144	.	-	.	gene_id "XLOC_012107"; transcript_id "5_00030782"; exon_number "11"; gene_name "uc003fbn.2"; oId "SC3.14847.1"; nearest_ref "uc003fbn.2"; class_code "j"; tss_id "TSS11478";
chr3	Cufflinks	exon	157188103	157188318	.	-	.	gene_id "XLOC_012107"; transcript_id "5_00030782"; exon_number "12"; gene_name "uc003fbn.2"; oId "SC3.14847.1"; nearest_ref "uc003fbn.2"; class_code "j"; tss_id "TSS11478";
chr3	Cufflinks	exon	157213001	157213295	.	-	.	gene_id "XLOC_012107"; transcript_id "5_00030782"; exon_number "13"; gene_name "uc003fbn.2"; oId "SC3.14847.1"; nearest_ref "uc003fbn.2"; class_code "j"; tss_id "TSS11478";
chr3	Cufflinks	exon	157217184	157217445	.	-	.	gene_id "XLOC_012107"; transcript_id "5_00030782"; exon_number "14"; gene_name "uc003fbn.2"; oId "SC3.14847.1"; nearest_ref "uc003fbn.2"; class_code "j"; tss_id "TSS11478";
chr3	Cufflinks	exon	157221260	157221415	.	-	.	gene_id "XLOC_012107"; transcript_id "5_00030782"; exon_number "15"; gene_name "uc003fbn.2"; oId "SC3.14847.1"; nearest_ref "uc003fbn.2"; class_code "j"; tss_id "TSS11478";
chr3	hg19_knownGene	exon	156978698	156979159	.	-	.	gene_id "XLOC_012107"; transcript_id "5_00030783"; exon_number "1"; gene_name "uc003fbk.1"; oId "uc003fbk.1"; nearest_ref "uc003fbk.1"; class_code "="; tss_id "TSS11477"; p_id "P11625";
chr3	hg19_knownGene	exon	156983315	156983451	.	-	.	gene_id "XLOC_012107"; transcript_id "5_00030783"; exon_number "2"; gene_name "uc003fbk.1"; oId "uc003fbk.1"; nearest_ref "uc003fbk.1"; class_code "="; tss_id "TSS11477"; p_id "P11625";
chr3	hg19_knownGene	exon	157004346	157004463	.	-	.	gene_id "XLOC_012107"; transcript_id "5_00030783"; exon_number "3"; gene_name "uc003fbk.1"; oId "uc003fbk.1"; nearest_ref "uc003fbk.1"; class_code "="; tss_id "TSS11477"; p_id "P11625";
chr3	hg19_knownGene	exon	157031410	157031544	.	-	.	gene_id "XLOC_012107"; transcript_id "5_00030783"; exon_number "4"; gene_name "uc003fbk.1"; oId "uc003fbk.1"; nearest_ref "uc003fbk.1"; class_code "="; tss_id "TSS11477"; p_id "P11625";
chr3	hg19_knownGene	exon	157034851	157034990	.	-	.	gene_id "XLOC_012107"; transcript_id "5_00030783"; exon_number "5"; gene_name "uc003fbk.1"; oId "uc003fbk.1"; nearest_ref "uc003fbk.1"; class_code "="; tss_id "TSS11477"; p_id "P11625";
chr3	hg19_knownGene	exon	157081153	157081550	.	-	.	gene_id "XLOC_012107"; transcript_id "5_00030783"; exon_number "6"; gene_name "uc003fbk.1"; oId "uc003fbk.1"; nearest_ref "uc003fbk.1"; class_code "="; tss_id "TSS11477"; p_id "P11625";
chr3	hg19_knownGene	exon	157082092	157082301	.	-	.	gene_id "XLOC_012107"; transcript_id "5_00030783"; exon_number "7"; gene_name "uc003fbk.1"; oId "uc003fbk.1"; nearest_ref "uc003fbk.1"; class_code "="; tss_id "TSS11477"; p_id "P11625";
chr3	hg19_knownGene	exon	157098945	157099165	.	-	.	gene_id "XLOC_012107"; transcript_id "5_00030783"; exon_number "8"; gene_name "uc003fbk.1"; oId "uc003fbk.1"; nearest_ref "uc003fbk.1"; class_code "="; tss_id "TSS11477"; p_id "P11625";
chr3	hg19_knownGene	exon	157131670	157131879	.	-	.	gene_id "XLOC_012107"; transcript_id "5_00030783"; exon_number "9"; gene_name "uc003fbk.1"; oId "uc003fbk.1"; nearest_ref "uc003fbk.1"; class_code "="; tss_id "TSS11477"; p_id "P11625";
chr3	hg19_knownGene	exon	157146111	157146277	.	-	.	gene_id "XLOC_012107"; transcript_id "5_00030783"; exon_number "10"; gene_name "uc003fbk.1"; oId "uc003fbk.1"; nearest_ref "uc003fbk.1"; class_code "="; tss_id "TSS11477"; p_id "P11625";
chr3	hg19_knownGene	exon	157177970	157178144	.	-	.	gene_id "XLOC_012107"; transcript_id "5_00030783"; exon_number "11"; gene_name "uc003fbk.1"; oId "uc003fbk.1"; nearest_ref "uc003fbk.1"; class_code "="; tss_id "TSS11477"; p_id "P11625";
chr3	hg19_knownGene	exon	157188103	157188318	.	-	.	gene_id "XLOC_012107"; transcript_id "5_00030783"; exon_number "12"; gene_name "uc003fbk.1"; oId "uc003fbk.1"; nearest_ref "uc003fbk.1"; class_code "="; tss_id "TSS11477"; p_id "P11625";
chr3	hg19_knownGene	exon	157213001	157213295	.	-	.	gene_id "XLOC_012107"; transcript_id "5_00030783"; exon_number "13"; gene_name "uc003fbk.1"; oId "uc003fbk.1"; nearest_ref "uc003fbk.1"; class_code "="; tss_id "TSS11477"; p_id "P11625";
chr3	hg19_knownGene	exon	157221066	157221136	.	-	.	gene_id "XLOC_012107"; transcript_id "5_00030783"; exon_number "14"; gene_name "uc003fbk.1"; oId "uc003fbk.1"; nearest_ref "uc003fbk.1"; class_code "="; tss_id "TSS11477"; p_id "P11625";
chr3	Cufflinks	exon	157177415	157177715	.	-	.	gene_id "XLOC_012107"; transcript_id "5_00035151"; exon_number "1"; gene_name "uc003fbn.2"; oId "upf1_r4.27268.6"; nearest_ref "uc003fbn.2"; class_code "j"; tss_id "TSS11477";
chr3	Cufflinks	exon	157177970	157178144	.	-	.	gene_id "XLOC_012107"; transcript_id "5_00035151"; exon_number "2"; gene_name "uc003fbn.2"; oId "upf1_r4.27268.6"; nearest_ref "uc003fbn.2"; class_code "j"; tss_id "TSS11477";
chr3	Cufflinks	exon	157188103	157188318	.	-	.	gene_id "XLOC_012107"; transcript_id "5_00035151"; exon_number "3"; gene_name "uc003fbn.2"; oId "upf1_r4.27268.6"; nearest_ref "uc003fbn.2"; class_code "j"; tss_id "TSS11477";
chr3	Cufflinks	exon	157206844	157206949	.	-	.	gene_id "XLOC_012107"; transcript_id "5_00035151"; exon_number "4"; gene_name "uc003fbn.2"; oId "upf1_r4.27268.6"; nearest_ref "uc003fbn.2"; class_code "j"; tss_id "TSS11477";
chr3	Cufflinks	exon	157213001	157213295	.	-	.	gene_id "XLOC_012107"; transcript_id "5_00035151"; exon_number "5"; gene_name "uc003fbn.2"; oId "upf1_r4.27268.6"; nearest_ref "uc003fbn.2"; class_code "j"; tss_id "TSS11477";
chr3	Cufflinks	exon	157221066	157221136	.	-	.	gene_id "XLOC_012107"; transcript_id "5_00035151"; exon_number "6"; gene_name "uc003fbn.2"; oId "upf1_r4.27268.6"; nearest_ref "uc003fbn.2"; class_code "j"; tss_id "TSS11477";
chr3	hg19_knownGene	exon	157177415	157178144	.	-	.	gene_id "XLOC_012107"; transcript_id "5_00030786"; exon_number "1"; gene_name "uc003fbn.2"; oId "uc003fbn.2"; nearest_ref "uc003fbn.2"; class_code "="; tss_id "TSS11478"; p_id "P11624";
chr3	hg19_knownGene	exon	157188103	157188318	.	-	.	gene_id "XLOC_012107"; transcript_id "5_00030786"; exon_number "2"; gene_name "uc003fbn.2"; oId "uc003fbn.2"; nearest_ref "uc003fbn.2"; class_code "="; tss_id "TSS11478"; p_id "P11624";
chr3	hg19_knownGene	exon	157213001	157213295	.	-	.	gene_id "XLOC_012107"; transcript_id "5_00030786"; exon_number "3"; gene_name "uc003fbn.2"; oId "uc003fbn.2"; nearest_ref "uc003fbn.2"; class_code "="; tss_id "TSS11478"; p_id "P11624";
chr3	hg19_knownGene	exon	157217184	157217445	.	-	.	gene_id "XLOC_012107"; transcript_id "5_00030786"; exon_number "4"; gene_name "uc003fbn.2"; oId "uc003fbn.2"; nearest_ref "uc003fbn.2"; class_code "="; tss_id "TSS11478"; p_id "P11624";
chr3	hg19_knownGene	exon	157221260	157221415	.	-	.	gene_id "XLOC_012107"; transcript_id "5_00030786"; exon_number "5"; gene_name "uc003fbn.2"; oId "uc003fbn.2"; nearest_ref "uc003fbn.2"; class_code "="; tss_id "TSS11478"; p_id "P11624";
chr3	hg19_knownGene	exon	157177415	157178144	.	-	.	gene_id "XLOC_012107"; transcript_id "5_00030785"; exon_number "1"; gene_name "uc003fbm.2"; oId "uc003fbm.2"; nearest_ref "uc003fbm.2"; class_code "="; tss_id "TSS11478"; p_id "P11624";
chr3	hg19_knownGene	exon	157188103	157188318	.	-	.	gene_id "XLOC_012107"; transcript_id "5_00030785"; exon_number "2"; gene_name "uc003fbm.2"; oId "uc003fbm.2"; nearest_ref "uc003fbm.2"; class_code "="; tss_id "TSS11478"; p_id "P11624";
chr3	hg19_knownGene	exon	157213001	157213295	.	-	.	gene_id "XLOC_012107"; transcript_id "5_00030785"; exon_number "3"; gene_name "uc003fbm.2"; oId "uc003fbm.2"; nearest_ref "uc003fbm.2"; class_code "="; tss_id "TSS11478"; p_id "P11624";
chr3	hg19_knownGene	exon	157221260	157221415	.	-	.	gene_id "XLOC_012107"; transcript_id "5_00030785"; exon_number "4"; gene_name "uc003fbm.2"; oId "uc003fbm.2"; nearest_ref "uc003fbm.2"; class_code "="; tss_id "TSS11478"; p_id "P11624";
chr3	Cufflinks	exon	157177514	157177715	.	-	.	gene_id "XLOC_012107"; transcript_id "5_00032591"; exon_number "1"; gene_name "uc003fbn.2"; oId "SC4.22949.7"; nearest_ref "uc003fbn.2"; class_code "j"; tss_id "TSS11478";
chr3	Cufflinks	exon	157177970	157178144	.	-	.	gene_id "XLOC_012107"; transcript_id "5_00032591"; exon_number "2"; gene_name "uc003fbn.2"; oId "SC4.22949.7"; nearest_ref "uc003fbn.2"; class_code "j"; tss_id "TSS11478";
chr3	Cufflinks	exon	157188103	157188318	.	-	.	gene_id "XLOC_012107"; transcript_id "5_00032591"; exon_number "3"; gene_name "uc003fbn.2"; oId "SC4.22949.7"; nearest_ref "uc003fbn.2"; class_code "j"; tss_id "TSS11478";
chr3	Cufflinks	exon	157213001	157213295	.	-	.	gene_id "XLOC_012107"; transcript_id "5_00032591"; exon_number "4"; gene_name "uc003fbn.2"; oId "SC4.22949.7"; nearest_ref "uc003fbn.2"; class_code "j"; tss_id "TSS11478";
chr3	Cufflinks	exon	157217184	157217445	.	-	.	gene_id "XLOC_012107"; transcript_id "5_00032591"; exon_number "5"; gene_name "uc003fbn.2"; oId "SC4.22949.7"; nearest_ref "uc003fbn.2"; class_code "j"; tss_id "TSS11478";
chr3	Cufflinks	exon	157221260	157221415	.	-	.	gene_id "XLOC_012107"; transcript_id "5_00032591"; exon_number "6"; gene_name "uc003fbn.2"; oId "SC4.22949.7"; nearest_ref "uc003fbn.2"; class_code "j"; tss_id "TSS11478";
chr3	Cufflinks	exon	156999998	157000212	.	-	.	gene_id "XLOC_012108"; transcript_id "5_00032589"; exon_number "1"; gene_name "uc010hvu.1"; oId "SC4.22950.1"; nearest_ref "uc010hvu.1"; class_code "i";
chr3	Cufflinks	exon	157063187	157063394	.	-	.	gene_id "XLOC_012109"; transcript_id "5_00032590"; exon_number "1"; gene_name "uc010hvu.1"; oId "SC4.22951.1"; nearest_ref "uc010hvu.1"; class_code "i";
chr3	Cufflinks	exon	157388634	157389064	.	-	.	gene_id "XLOC_012110"; transcript_id "5_00035152"; exon_number "1"; oId "upf1_r4.27262.1"; class_code "u";
chr3	Cufflinks	exon	157544685	157545396	.	-	.	gene_id "XLOC_012111"; transcript_id "5_00035153"; exon_number "1"; oId "upf1_r4.27263.1"; class_code "u";
chr3	Cufflinks	exon	157548355	157548805	.	-	.	gene_id "XLOC_012112"; transcript_id "5_00033580"; exon_number "1"; oId "upf3.15623.1"; class_code "u";
chr3	Cufflinks	exon	157813772	157816073	.	-	.	gene_id "XLOC_012113"; transcript_id "5_00033581"; exon_number "1"; gene_name "uc003fbr.2"; oId "upf3.15631.1"; nearest_ref "uc003fbr.2"; class_code "j"; tss_id "TSS11481";
chr3	Cufflinks	exon	157817649	157817737	.	-	.	gene_id "XLOC_012113"; transcript_id "5_00033581"; exon_number "2"; gene_name "uc003fbr.2"; oId "upf3.15631.1"; nearest_ref "uc003fbr.2"; class_code "j"; tss_id "TSS11481";
chr3	Cufflinks	exon	157818043	157818100	.	-	.	gene_id "XLOC_012113"; transcript_id "5_00033581"; exon_number "3"; gene_name "uc003fbr.2"; oId "upf3.15631.1"; nearest_ref "uc003fbr.2"; class_code "j"; tss_id "TSS11481";
chr3	Cufflinks	exon	157820467	157821284	.	-	.	gene_id "XLOC_012113"; transcript_id "5_00033581"; exon_number "4"; gene_name "uc003fbr.2"; oId "upf3.15631.1"; nearest_ref "uc003fbr.2"; class_code "j"; tss_id "TSS11481";
chr3	Cufflinks	exon	157813793	157816109	.	-	.	gene_id "XLOC_012113"; transcript_id "5_00035156"; exon_number "1"; gene_name "uc003fbr.2"; oId "upf1_r4.27291.1"; nearest_ref "uc003fbr.2"; class_code "j"; tss_id "TSS11482";
chr3	Cufflinks	exon	157817649	157817737	.	-	.	gene_id "XLOC_012113"; transcript_id "5_00035156"; exon_number "2"; gene_name "uc003fbr.2"; oId "upf1_r4.27291.1"; nearest_ref "uc003fbr.2"; class_code "j"; tss_id "TSS11482";
chr3	Cufflinks	exon	157818043	157818100	.	-	.	gene_id "XLOC_012113"; transcript_id "5_00035156"; exon_number "3"; gene_name "uc003fbr.2"; oId "upf1_r4.27291.1"; nearest_ref "uc003fbr.2"; class_code "j"; tss_id "TSS11482";
chr3	Cufflinks	exon	157820467	157820763	.	-	.	gene_id "XLOC_012113"; transcript_id "5_00035156"; exon_number "4"; gene_name "uc003fbr.2"; oId "upf1_r4.27291.1"; nearest_ref "uc003fbr.2"; class_code "j"; tss_id "TSS11482";
chr3	Cufflinks	exon	157813801	157816167	.	-	.	gene_id "XLOC_012113"; transcript_id "5_00032592"; exon_number "1"; gene_name "uc003fbr.2"; oId "SC4.22954.4"; nearest_ref "uc003fbr.2"; class_code "e";
chr3	Cufflinks	exon	157813801	157816073	.	-	.	gene_id "XLOC_012113"; transcript_id "5_00030787"; exon_number "1"; gene_name "uc003fbr.2"; oId "SC3.14848.4"; nearest_ref "uc003fbr.2"; class_code "j"; tss_id "TSS11483";
chr3	Cufflinks	exon	157817649	157817737	.	-	.	gene_id "XLOC_012113"; transcript_id "5_00030787"; exon_number "2"; gene_name "uc003fbr.2"; oId "SC3.14848.4"; nearest_ref "uc003fbr.2"; class_code "j"; tss_id "TSS11483";
chr3	Cufflinks	exon	157818043	157818100	.	-	.	gene_id "XLOC_012113"; transcript_id "5_00030787"; exon_number "3"; gene_name "uc003fbr.2"; oId "SC3.14848.4"; nearest_ref "uc003fbr.2"; class_code "j"; tss_id "TSS11483";
chr3	Cufflinks	exon	157820467	157820675	.	-	.	gene_id "XLOC_012113"; transcript_id "5_00030787"; exon_number "4"; gene_name "uc003fbr.2"; oId "SC3.14848.4"; nearest_ref "uc003fbr.2"; class_code "j"; tss_id "TSS11483";
chr3	Cufflinks	exon	157821790	157821807	.	-	.	gene_id "XLOC_012113"; transcript_id "5_00030787"; exon_number "5"; gene_name "uc003fbr.2"; oId "SC3.14848.4"; nearest_ref "uc003fbr.2"; class_code "j"; tss_id "TSS11483";
chr3	Cufflinks	exon	157813801	157816073	.	-	.	gene_id "XLOC_012113"; transcript_id "5_00032594"; exon_number "1"; gene_name "uc003fbr.2"; oId "SC4.22954.6"; nearest_ref "uc003fbr.2"; class_code "j"; tss_id "TSS11484";
chr3	Cufflinks	exon	157817649	157817737	.	-	.	gene_id "XLOC_012113"; transcript_id "5_00032594"; exon_number "2"; gene_name "uc003fbr.2"; oId "SC4.22954.6"; nearest_ref "uc003fbr.2"; class_code "j"; tss_id "TSS11484";
chr3	Cufflinks	exon	157818043	157818100	.	-	.	gene_id "XLOC_012113"; transcript_id "5_00032594"; exon_number "3"; gene_name "uc003fbr.2"; oId "SC4.22954.6"; nearest_ref "uc003fbr.2"; class_code "j"; tss_id "TSS11484";
chr3	Cufflinks	exon	157820467	157820675	.	-	.	gene_id "XLOC_012113"; transcript_id "5_00032594"; exon_number "4"; gene_name "uc003fbr.2"; oId "SC4.22954.6"; nearest_ref "uc003fbr.2"; class_code "j"; tss_id "TSS11484";
chr3	Cufflinks	exon	157822847	157822918	.	-	.	gene_id "XLOC_012113"; transcript_id "5_00032594"; exon_number "5"; gene_name "uc003fbr.2"; oId "SC4.22954.6"; nearest_ref "uc003fbr.2"; class_code "j"; tss_id "TSS11484";
chr3	Cufflinks	exon	157823468	157824129	.	-	.	gene_id "XLOC_012113"; transcript_id "5_00032594"; exon_number "6"; gene_name "uc003fbr.2"; oId "SC4.22954.6"; nearest_ref "uc003fbr.2"; class_code "j"; tss_id "TSS11484";
chr3	Cufflinks	exon	157813801	157816109	.	-	.	gene_id "XLOC_012113"; transcript_id "5_00032593"; exon_number "1"; gene_name "uc003fbr.2"; oId "SC4.22954.5"; nearest_ref "uc003fbr.2"; class_code "j"; tss_id "TSS11484";
chr3	Cufflinks	exon	157817649	157817737	.	-	.	gene_id "XLOC_012113"; transcript_id "5_00032593"; exon_number "2"; gene_name "uc003fbr.2"; oId "SC4.22954.5"; nearest_ref "uc003fbr.2"; class_code "j"; tss_id "TSS11484";
chr3	Cufflinks	exon	157818043	157818100	.	-	.	gene_id "XLOC_012113"; transcript_id "5_00032593"; exon_number "3"; gene_name "uc003fbr.2"; oId "SC4.22954.5"; nearest_ref "uc003fbr.2"; class_code "j"; tss_id "TSS11484";
chr3	Cufflinks	exon	157820467	157820675	.	-	.	gene_id "XLOC_012113"; transcript_id "5_00032593"; exon_number "4"; gene_name "uc003fbr.2"; oId "SC4.22954.5"; nearest_ref "uc003fbr.2"; class_code "j"; tss_id "TSS11484";
chr3	Cufflinks	exon	157821790	157821931	.	-	.	gene_id "XLOC_012113"; transcript_id "5_00032593"; exon_number "5"; gene_name "uc003fbr.2"; oId "SC4.22954.5"; nearest_ref "uc003fbr.2"; class_code "j"; tss_id "TSS11484";
chr3	Cufflinks	exon	157822847	157822918	.	-	.	gene_id "XLOC_012113"; transcript_id "5_00032593"; exon_number "6"; gene_name "uc003fbr.2"; oId "SC4.22954.5"; nearest_ref "uc003fbr.2"; class_code "j"; tss_id "TSS11484";
chr3	Cufflinks	exon	157823468	157824129	.	-	.	gene_id "XLOC_012113"; transcript_id "5_00032593"; exon_number "7"; gene_name "uc003fbr.2"; oId "SC4.22954.5"; nearest_ref "uc003fbr.2"; class_code "j"; tss_id "TSS11484";
chr3	Cufflinks	exon	157813801	157816073	.	-	.	gene_id "XLOC_012113"; transcript_id "5_00030790"; exon_number "1"; gene_name "uc010hvw.2"; oId "uc010hvw.2_ext"; nearest_ref "uc010hvw.2"; class_code "="; tss_id "TSS11485"; p_id "P11627";
chr3	Cufflinks	exon	157817649	157817737	.	-	.	gene_id "XLOC_012113"; transcript_id "5_00030790"; exon_number "2"; gene_name "uc010hvw.2"; oId "uc010hvw.2_ext"; nearest_ref "uc010hvw.2"; class_code "="; tss_id "TSS11485"; p_id "P11627";
chr3	Cufflinks	exon	157818043	157818100	.	-	.	gene_id "XLOC_012113"; transcript_id "5_00030790"; exon_number "3"; gene_name "uc010hvw.2"; oId "uc010hvw.2_ext"; nearest_ref "uc010hvw.2"; class_code "="; tss_id "TSS11485"; p_id "P11627";
chr3	Cufflinks	exon	157820467	157820675	.	-	.	gene_id "XLOC_012113"; transcript_id "5_00030790"; exon_number "4"; gene_name "uc010hvw.2"; oId "uc010hvw.2_ext"; nearest_ref "uc010hvw.2"; class_code "="; tss_id "TSS11485"; p_id "P11627";
chr3	Cufflinks	exon	157823468	157824375	.	-	.	gene_id "XLOC_012113"; transcript_id "5_00030790"; exon_number "5"; gene_name "uc010hvw.2"; oId "uc010hvw.2_ext"; nearest_ref "uc010hvw.2"; class_code "="; tss_id "TSS11485"; p_id "P11627";
chr3	Cufflinks	exon	157813801	157816109	.	-	.	gene_id "XLOC_012113"; transcript_id "5_00030789"; exon_number "1"; gene_name "uc003fbs.2"; oId "uc003fbs.2_ext"; nearest_ref "uc003fbs.2"; class_code "="; tss_id "TSS11485"; p_id "P11626";
chr3	Cufflinks	exon	157817649	157817737	.	-	.	gene_id "XLOC_012113"; transcript_id "5_00030789"; exon_number "2"; gene_name "uc003fbs.2"; oId "uc003fbs.2_ext"; nearest_ref "uc003fbs.2"; class_code "="; tss_id "TSS11485"; p_id "P11626";
chr3	Cufflinks	exon	157818043	157818100	.	-	.	gene_id "XLOC_012113"; transcript_id "5_00030789"; exon_number "3"; gene_name "uc003fbs.2"; oId "uc003fbs.2_ext"; nearest_ref "uc003fbs.2"; class_code "="; tss_id "TSS11485"; p_id "P11626";
chr3	Cufflinks	exon	157820467	157820675	.	-	.	gene_id "XLOC_012113"; transcript_id "5_00030789"; exon_number "4"; gene_name "uc003fbs.2"; oId "uc003fbs.2_ext"; nearest_ref "uc003fbs.2"; class_code "="; tss_id "TSS11485"; p_id "P11626";
chr3	Cufflinks	exon	157822847	157822918	.	-	.	gene_id "XLOC_012113"; transcript_id "5_00030789"; exon_number "5"; gene_name "uc003fbs.2"; oId "uc003fbs.2_ext"; nearest_ref "uc003fbs.2"; class_code "="; tss_id "TSS11485"; p_id "P11626";
chr3	Cufflinks	exon	157823468	157824375	.	-	.	gene_id "XLOC_012113"; transcript_id "5_00030789"; exon_number "6"; gene_name "uc003fbs.2"; oId "uc003fbs.2_ext"; nearest_ref "uc003fbs.2"; class_code "="; tss_id "TSS11485"; p_id "P11626";
chr3	Cufflinks	exon	157813801	157816109	.	-	.	gene_id "XLOC_012113"; transcript_id "5_00030788"; exon_number "1"; gene_name "uc003fbr.2"; oId "uc003fbr.2_ext"; nearest_ref "uc003fbr.2"; class_code "="; tss_id "TSS11485"; p_id "P11628";
chr3	Cufflinks	exon	157817649	157817737	.	-	.	gene_id "XLOC_012113"; transcript_id "5_00030788"; exon_number "2"; gene_name "uc003fbr.2"; oId "uc003fbr.2_ext"; nearest_ref "uc003fbr.2"; class_code "="; tss_id "TSS11485"; p_id "P11628";
chr3	Cufflinks	exon	157818043	157818100	.	-	.	gene_id "XLOC_012113"; transcript_id "5_00030788"; exon_number "3"; gene_name "uc003fbr.2"; oId "uc003fbr.2_ext"; nearest_ref "uc003fbr.2"; class_code "="; tss_id "TSS11485"; p_id "P11628";
chr3	Cufflinks	exon	157820467	157820675	.	-	.	gene_id "XLOC_012113"; transcript_id "5_00030788"; exon_number "4"; gene_name "uc003fbr.2"; oId "uc003fbr.2_ext"; nearest_ref "uc003fbr.2"; class_code "="; tss_id "TSS11485"; p_id "P11628";
chr3	Cufflinks	exon	157823468	157824375	.	-	.	gene_id "XLOC_012113"; transcript_id "5_00030788"; exon_number "5"; gene_name "uc003fbr.2"; oId "uc003fbr.2_ext"; nearest_ref "uc003fbr.2"; class_code "="; tss_id "TSS11485"; p_id "P11628";
chr3	Cufflinks	exon	157816798	157817007	.	-	.	gene_id "XLOC_012114"; transcript_id "5_00032595"; exon_number "1"; gene_name "uc003fbr.2"; oId "SC4.22955.1"; nearest_ref "uc003fbr.2"; class_code "i";
chr3	Cufflinks	exon	157993840	157993920	.	-	.	gene_id "XLOC_012115"; transcript_id "5_00030791"; exon_number "1"; gene_name "uc003fbt.2"; oId "SC3.14850.1"; nearest_ref "uc003fbt.2"; class_code "i";
chr3	hg19_knownGene	exon	158263009	158263366	.	-	.	gene_id "XLOC_012116"; transcript_id "5_00030792"; exon_number "1"; gene_name "uc003fbw.1"; oId "uc003fbw.1"; nearest_ref "uc003fbw.1"; class_code "="; tss_id "TSS11486";
chr3	hg19_knownGene	exon	158271651	158271830	.	-	.	gene_id "XLOC_012116"; transcript_id "5_00030792"; exon_number "2"; gene_name "uc003fbw.1"; oId "uc003fbw.1"; nearest_ref "uc003fbw.1"; class_code "="; tss_id "TSS11486";
chr3	hg19_knownGene	exon	158279186	158279294	.	-	.	gene_id "XLOC_012116"; transcript_id "5_00030792"; exon_number "3"; gene_name "uc003fbw.1"; oId "uc003fbw.1"; nearest_ref "uc003fbw.1"; class_code "="; tss_id "TSS11486";
chr3	hg19_knownGene	exon	158285749	158285845	.	-	.	gene_id "XLOC_012116"; transcript_id "5_00030792"; exon_number "4"; gene_name "uc003fbw.1"; oId "uc003fbw.1"; nearest_ref "uc003fbw.1"; class_code "="; tss_id "TSS11486";
chr3	hg19_knownGene	exon	158287960	158288855	.	-	.	gene_id "XLOC_012116"; transcript_id "5_00030792"; exon_number "5"; gene_name "uc003fbw.1"; oId "uc003fbw.1"; nearest_ref "uc003fbw.1"; class_code "="; tss_id "TSS11486";
chr3	Cufflinks	exon	158358379	158358578	.	-	.	gene_id "XLOC_012117"; transcript_id "5_00035157"; exon_number "1"; oId "upf1_r4.27265.1"; class_code "u";
chr3	Cufflinks	exon	158361434	158361807	.	-	.	gene_id "XLOC_012118"; transcript_id "5_00035158"; exon_number "1"; oId "upf1_r4.27266.1"; class_code "u";
chr3	hg19_knownGene	exon	158384204	158384533	.	-	.	gene_id "XLOC_012119"; transcript_id "5_00030793"; exon_number "1"; gene_name "uc003fch.2"; oId "uc003fch.2"; nearest_ref "uc003fch.2"; class_code "="; tss_id "TSS11487"; p_id "P11630";
chr3	hg19_knownGene	exon	158384801	158384863	.	-	.	gene_id "XLOC_012119"; transcript_id "5_00030793"; exon_number "2"; gene_name "uc003fch.2"; oId "uc003fch.2"; nearest_ref "uc003fch.2"; class_code "="; tss_id "TSS11487"; p_id "P11630";
chr3	hg19_knownGene	exon	158386785	158386921	.	-	.	gene_id "XLOC_012119"; transcript_id "5_00030793"; exon_number "3"; gene_name "uc003fch.2"; oId "uc003fch.2"; nearest_ref "uc003fch.2"; class_code "="; tss_id "TSS11487"; p_id "P11630";
chr3	hg19_knownGene	exon	158387222	158387399	.	-	.	gene_id "XLOC_012119"; transcript_id "5_00030793"; exon_number "4"; gene_name "uc003fch.2"; oId "uc003fch.2"; nearest_ref "uc003fch.2"; class_code "="; tss_id "TSS11487"; p_id "P11630";
chr3	hg19_knownGene	exon	158388746	158388808	.	-	.	gene_id "XLOC_012119"; transcript_id "5_00030793"; exon_number "5"; gene_name "uc003fch.2"; oId "uc003fch.2"; nearest_ref "uc003fch.2"; class_code "="; tss_id "TSS11487"; p_id "P11630";
chr3	hg19_knownGene	exon	158390139	158390482	.	-	.	gene_id "XLOC_012119"; transcript_id "5_00030793"; exon_number "6"; gene_name "uc003fch.2"; oId "uc003fch.2"; nearest_ref "uc003fch.2"; class_code "="; tss_id "TSS11487"; p_id "P11630";
chr3	hg19_knownGene	exon	158386778	158386921	.	-	.	gene_id "XLOC_012119"; transcript_id "5_00030794"; exon_number "1"; gene_name "uc011bov.1"; oId "uc011bov.1"; nearest_ref "uc011bov.1"; class_code "="; tss_id "TSS11487"; p_id "P11629";
chr3	hg19_knownGene	exon	158387222	158387399	.	-	.	gene_id "XLOC_012119"; transcript_id "5_00030794"; exon_number "2"; gene_name "uc011bov.1"; oId "uc011bov.1"; nearest_ref "uc011bov.1"; class_code "="; tss_id "TSS11487"; p_id "P11629";
chr3	hg19_knownGene	exon	158388746	158388808	.	-	.	gene_id "XLOC_012119"; transcript_id "5_00030794"; exon_number "3"; gene_name "uc011bov.1"; oId "uc011bov.1"; nearest_ref "uc011bov.1"; class_code "="; tss_id "TSS11487"; p_id "P11629";
chr3	hg19_knownGene	exon	158390139	158390482	.	-	.	gene_id "XLOC_012119"; transcript_id "5_00030794"; exon_number "4"; gene_name "uc011bov.1"; oId "uc011bov.1"; nearest_ref "uc011bov.1"; class_code "="; tss_id "TSS11487"; p_id "P11629";
chr3	hg19_knownGene	exon	158414899	158415616	.	-	.	gene_id "XLOC_012120"; transcript_id "5_00030795"; exon_number "1"; gene_name "uc003fci.2"; oId "uc003fci.2"; nearest_ref "uc003fci.2"; class_code "="; tss_id "TSS11488"; p_id "P11632";
chr3	hg19_knownGene	exon	158415697	158415759	.	-	.	gene_id "XLOC_012120"; transcript_id "5_00030795"; exon_number "2"; gene_name "uc003fci.2"; oId "uc003fci.2"; nearest_ref "uc003fci.2"; class_code "="; tss_id "TSS11488"; p_id "P11632";
chr3	hg19_knownGene	exon	158422580	158422716	.	-	.	gene_id "XLOC_012120"; transcript_id "5_00030795"; exon_number "3"; gene_name "uc003fci.2"; oId "uc003fci.2"; nearest_ref "uc003fci.2"; class_code "="; tss_id "TSS11488"; p_id "P11632";
chr3	hg19_knownGene	exon	158428527	158428722	.	-	.	gene_id "XLOC_012120"; transcript_id "5_00030795"; exon_number "4"; gene_name "uc003fci.2"; oId "uc003fci.2"; nearest_ref "uc003fci.2"; class_code "="; tss_id "TSS11488"; p_id "P11632";
chr3	hg19_knownGene	exon	158431586	158431648	.	-	.	gene_id "XLOC_012120"; transcript_id "5_00030795"; exon_number "5"; gene_name "uc003fci.2"; oId "uc003fci.2"; nearest_ref "uc003fci.2"; class_code "="; tss_id "TSS11488"; p_id "P11632";
chr3	hg19_knownGene	exon	158449929	158450275	.	-	.	gene_id "XLOC_012120"; transcript_id "5_00030795"; exon_number "6"; gene_name "uc003fci.2"; oId "uc003fci.2"; nearest_ref "uc003fci.2"; class_code "="; tss_id "TSS11488"; p_id "P11632";
chr3	hg19_knownGene	exon	158422442	158422716	.	-	.	gene_id "XLOC_012120"; transcript_id "5_00030796"; exon_number "1"; gene_name "uc003fcj.2"; oId "uc003fcj.2"; nearest_ref "uc003fcj.2"; class_code "="; tss_id "TSS11488"; p_id "P11631";
chr3	hg19_knownGene	exon	158428527	158428722	.	-	.	gene_id "XLOC_012120"; transcript_id "5_00030796"; exon_number "2"; gene_name "uc003fcj.2"; oId "uc003fcj.2"; nearest_ref "uc003fcj.2"; class_code "="; tss_id "TSS11488"; p_id "P11631";
chr3	hg19_knownGene	exon	158431586	158431648	.	-	.	gene_id "XLOC_012120"; transcript_id "5_00030796"; exon_number "3"; gene_name "uc003fcj.2"; oId "uc003fcj.2"; nearest_ref "uc003fcj.2"; class_code "="; tss_id "TSS11488"; p_id "P11631";
chr3	hg19_knownGene	exon	158449929	158450275	.	-	.	gene_id "XLOC_012120"; transcript_id "5_00030796"; exon_number "4"; gene_name "uc003fcj.2"; oId "uc003fcj.2"; nearest_ref "uc003fcj.2"; class_code "="; tss_id "TSS11488"; p_id "P11631";
chr3	Cufflinks	exon	158449087	158449306	.	-	.	gene_id "XLOC_012121"; transcript_id "5_00032596"; exon_number "1"; gene_name "uc003fcj.2"; oId "SC4.22991.1"; nearest_ref "uc003fcj.2"; class_code "i";
chr3	Cufflinks	exon	159424710	159425003	.	-	.	gene_id "XLOC_012122"; transcript_id "5_00032597"; exon_number "1"; gene_name "uc003fcq.1"; oId "SC4.22971.1"; nearest_ref "uc003fcq.1"; class_code "i"; tss_id "TSS11489";
chr3	Cufflinks	exon	159446061	159446145	.	-	.	gene_id "XLOC_012122"; transcript_id "5_00032597"; exon_number "2"; gene_name "uc003fcq.1"; oId "SC4.22971.1"; nearest_ref "uc003fcq.1"; class_code "i"; tss_id "TSS11489";
chr3	Cufflinks	exon	159446421	159446553	.	-	.	gene_id "XLOC_012122"; transcript_id "5_00032597"; exon_number "3"; gene_name "uc003fcq.1"; oId "SC4.22971.1"; nearest_ref "uc003fcq.1"; class_code "i"; tss_id "TSS11489";
chr3	Cufflinks	exon	159448427	159448435	.	-	.	gene_id "XLOC_012122"; transcript_id "5_00032597"; exon_number "4"; gene_name "uc003fcq.1"; oId "SC4.22971.1"; nearest_ref "uc003fcq.1"; class_code "i"; tss_id "TSS11489";
chr3	Cufflinks	exon	159446523	159446553	.	-	.	gene_id "XLOC_012122"; transcript_id "5_00035161"; exon_number "1"; gene_name "uc003fcq.1"; oId "upf1_r4.27294.3"; nearest_ref "uc003fcq.1"; class_code "i"; tss_id "TSS11490";
chr3	Cufflinks	exon	159449408	159449509	.	-	.	gene_id "XLOC_012122"; transcript_id "5_00035161"; exon_number "2"; gene_name "uc003fcq.1"; oId "upf1_r4.27294.3"; nearest_ref "uc003fcq.1"; class_code "i"; tss_id "TSS11490";
chr3	Cufflinks	exon	159480829	159481022	.	-	.	gene_id "XLOC_012122"; transcript_id "5_00035161"; exon_number "3"; gene_name "uc003fcq.1"; oId "upf1_r4.27294.3"; nearest_ref "uc003fcq.1"; class_code "i"; tss_id "TSS11490";
chr3	hg19_knownGene	exon	159631189	159632263	.	-	.	gene_id "XLOC_012123"; transcript_id "5_00030797"; exon_number "1"; gene_name "uc003fcw.1"; oId "uc003fcw.1"; nearest_ref "uc003fcw.1"; class_code "="; tss_id "TSS11492";
chr3	hg19_knownGene	exon	159706884	159707080	.	-	.	gene_id "XLOC_012123"; transcript_id "5_00030797"; exon_number "2"; gene_name "uc003fcw.1"; oId "uc003fcw.1"; nearest_ref "uc003fcw.1"; class_code "="; tss_id "TSS11492";
chr3	hg19_knownGene	exon	159712024	159712092	.	-	.	gene_id "XLOC_012123"; transcript_id "5_00030797"; exon_number "3"; gene_name "uc003fcw.1"; oId "uc003fcw.1"; nearest_ref "uc003fcw.1"; class_code "="; tss_id "TSS11492";
chr3	hg19_knownGene	exon	159715631	159715892	.	-	.	gene_id "XLOC_012123"; transcript_id "5_00030797"; exon_number "4"; gene_name "uc003fcw.1"; oId "uc003fcw.1"; nearest_ref "uc003fcw.1"; class_code "="; tss_id "TSS11492";
chr3	hg19_knownGene	exon	159725569	159725662	.	-	.	gene_id "XLOC_012123"; transcript_id "5_00030797"; exon_number "5"; gene_name "uc003fcw.1"; oId "uc003fcw.1"; nearest_ref "uc003fcw.1"; class_code "="; tss_id "TSS11492";
chr3	hg19_knownGene	exon	159726899	159727044	.	-	.	gene_id "XLOC_012123"; transcript_id "5_00030797"; exon_number "6"; gene_name "uc003fcw.1"; oId "uc003fcw.1"; nearest_ref "uc003fcw.1"; class_code "="; tss_id "TSS11492";
chr3	hg19_knownGene	exon	159743257	159743321	.	-	.	gene_id "XLOC_012123"; transcript_id "5_00030797"; exon_number "7"; gene_name "uc003fcw.1"; oId "uc003fcw.1"; nearest_ref "uc003fcw.1"; class_code "="; tss_id "TSS11492";
chr3	hg19_knownGene	exon	159904985	159905126	.	-	.	gene_id "XLOC_012123"; transcript_id "5_00030797"; exon_number "8"; gene_name "uc003fcw.1"; oId "uc003fcw.1"; nearest_ref "uc003fcw.1"; class_code "="; tss_id "TSS11492";
chr3	hg19_knownGene	exon	159906585	159906721	.	-	.	gene_id "XLOC_012123"; transcript_id "5_00030797"; exon_number "9"; gene_name "uc003fcw.1"; oId "uc003fcw.1"; nearest_ref "uc003fcw.1"; class_code "="; tss_id "TSS11492";
chr3	hg19_knownGene	exon	159924642	159924879	.	-	.	gene_id "XLOC_012123"; transcript_id "5_00030797"; exon_number "10"; gene_name "uc003fcw.1"; oId "uc003fcw.1"; nearest_ref "uc003fcw.1"; class_code "="; tss_id "TSS11492";
chr3	hg19_knownGene	exon	159715961	159716104	.	-	.	gene_id "XLOC_012123"; transcript_id "5_00030798"; exon_number "1"; gene_name "uc003fcy.1"; oId "uc003fcy.1"; nearest_ref "uc003fcy.1"; class_code "="; tss_id "TSS11493";
chr3	hg19_knownGene	exon	159726899	159727044	.	-	.	gene_id "XLOC_012123"; transcript_id "5_00030798"; exon_number "2"; gene_name "uc003fcy.1"; oId "uc003fcy.1"; nearest_ref "uc003fcy.1"; class_code "="; tss_id "TSS11493";
chr3	hg19_knownGene	exon	159729253	159729338	.	-	.	gene_id "XLOC_012123"; transcript_id "5_00030798"; exon_number "3"; gene_name "uc003fcy.1"; oId "uc003fcy.1"; nearest_ref "uc003fcy.1"; class_code "="; tss_id "TSS11493";
chr3	hg19_knownGene	exon	159729452	159729897	.	-	.	gene_id "XLOC_012123"; transcript_id "5_00030798"; exon_number "4"; gene_name "uc003fcy.1"; oId "uc003fcy.1"; nearest_ref "uc003fcy.1"; class_code "="; tss_id "TSS11493";
chr3	hg19_knownGene	exon	159733483	159733648	.	-	.	gene_id "XLOC_012123"; transcript_id "5_00030798"; exon_number "5"; gene_name "uc003fcy.1"; oId "uc003fcy.1"; nearest_ref "uc003fcy.1"; class_code "="; tss_id "TSS11493";
chr3	Cufflinks	exon	159904689	159905126	.	-	.	gene_id "XLOC_012123"; transcript_id "5_00035163"; exon_number "1"; gene_name "uc003fcw.1"; oId "upf1_r4.27283.3"; nearest_ref "uc003fcw.1"; class_code "c"; tss_id "TSS11492";
chr3	Cufflinks	exon	159906585	159906721	.	-	.	gene_id "XLOC_012123"; transcript_id "5_00035163"; exon_number "2"; gene_name "uc003fcw.1"; oId "upf1_r4.27283.3"; nearest_ref "uc003fcw.1"; class_code "c"; tss_id "TSS11492";
chr3	Cufflinks	exon	159924642	159924879	.	-	.	gene_id "XLOC_012123"; transcript_id "5_00035163"; exon_number "3"; gene_name "uc003fcw.1"; oId "upf1_r4.27283.3"; nearest_ref "uc003fcw.1"; class_code "c"; tss_id "TSS11492";
chr3	hg19_knownGene	exon	159945242	159945509	.	-	.	gene_id "XLOC_012124"; transcript_id "5_00030799"; exon_number "1"; gene_name "uc003fda.2"; oId "uc003fda.2"; nearest_ref "uc003fda.2"; class_code "="; tss_id "TSS11495";
chr3	hg19_knownGene	exon	159976255	159976423	.	-	.	gene_id "XLOC_012124"; transcript_id "5_00030799"; exon_number "2"; gene_name "uc003fda.2"; oId "uc003fda.2"; nearest_ref "uc003fda.2"; class_code "="; tss_id "TSS11495";
chr3	hg19_knownGene	exon	159986201	159986324	.	-	.	gene_id "XLOC_012124"; transcript_id "5_00030799"; exon_number "3"; gene_name "uc003fda.2"; oId "uc003fda.2"; nearest_ref "uc003fda.2"; class_code "="; tss_id "TSS11495";
chr3	hg19_knownGene	exon	159995094	159995266	.	-	.	gene_id "XLOC_012124"; transcript_id "5_00030799"; exon_number "4"; gene_name "uc003fda.2"; oId "uc003fda.2"; nearest_ref "uc003fda.2"; class_code "="; tss_id "TSS11495";
chr3	hg19_knownGene	exon	159995369	159995458	.	-	.	gene_id "XLOC_012124"; transcript_id "5_00030799"; exon_number "5"; gene_name "uc003fda.2"; oId "uc003fda.2"; nearest_ref "uc003fda.2"; class_code "="; tss_id "TSS11495";
chr3	hg19_knownGene	exon	159996981	159997152	.	-	.	gene_id "XLOC_012124"; transcript_id "5_00030799"; exon_number "6"; gene_name "uc003fda.2"; oId "uc003fda.2"; nearest_ref "uc003fda.2"; class_code "="; tss_id "TSS11495";
chr3	hg19_knownGene	exon	159998455	159998602	.	-	.	gene_id "XLOC_012124"; transcript_id "5_00030799"; exon_number "7"; gene_name "uc003fda.2"; oId "uc003fda.2"; nearest_ref "uc003fda.2"; class_code "="; tss_id "TSS11495";
chr3	hg19_knownGene	exon	160000266	160000401	.	-	.	gene_id "XLOC_012124"; transcript_id "5_00030799"; exon_number "8"; gene_name "uc003fda.2"; oId "uc003fda.2"; nearest_ref "uc003fda.2"; class_code "="; tss_id "TSS11495";
chr3	hg19_knownGene	exon	160003592	160003656	.	-	.	gene_id "XLOC_012124"; transcript_id "5_00030799"; exon_number "9"; gene_name "uc003fda.2"; oId "uc003fda.2"; nearest_ref "uc003fda.2"; class_code "="; tss_id "TSS11495";
chr3	hg19_knownGene	exon	160018671	160018834	.	-	.	gene_id "XLOC_012124"; transcript_id "5_00030799"; exon_number "10"; gene_name "uc003fda.2"; oId "uc003fda.2"; nearest_ref "uc003fda.2"; class_code "="; tss_id "TSS11495";
chr3	hg19_knownGene	exon	160021703	160021777	.	-	.	gene_id "XLOC_012124"; transcript_id "5_00030799"; exon_number "11"; gene_name "uc003fda.2"; oId "uc003fda.2"; nearest_ref "uc003fda.2"; class_code "="; tss_id "TSS11495";
chr3	hg19_knownGene	exon	160025451	160025569	.	-	.	gene_id "XLOC_012124"; transcript_id "5_00030799"; exon_number "12"; gene_name "uc003fda.2"; oId "uc003fda.2"; nearest_ref "uc003fda.2"; class_code "="; tss_id "TSS11495";
chr3	hg19_knownGene	exon	160037548	160037727	.	-	.	gene_id "XLOC_012124"; transcript_id "5_00030799"; exon_number "13"; gene_name "uc003fda.2"; oId "uc003fda.2"; nearest_ref "uc003fda.2"; class_code "="; tss_id "TSS11495";
chr3	hg19_knownGene	exon	160073801	160073938	.	-	.	gene_id "XLOC_012124"; transcript_id "5_00030799"; exon_number "14"; gene_name "uc003fda.2"; oId "uc003fda.2"; nearest_ref "uc003fda.2"; class_code "="; tss_id "TSS11495";
chr3	hg19_knownGene	exon	160075277	160075366	.	-	.	gene_id "XLOC_012124"; transcript_id "5_00030799"; exon_number "15"; gene_name "uc003fda.2"; oId "uc003fda.2"; nearest_ref "uc003fda.2"; class_code "="; tss_id "TSS11495";
chr3	hg19_knownGene	exon	160083831	160083940	.	-	.	gene_id "XLOC_012124"; transcript_id "5_00030799"; exon_number "16"; gene_name "uc003fda.2"; oId "uc003fda.2"; nearest_ref "uc003fda.2"; class_code "="; tss_id "TSS11495";
chr3	hg19_knownGene	exon	160156020	160156974	.	-	.	gene_id "XLOC_012124"; transcript_id "5_00030799"; exon_number "17"; gene_name "uc003fda.2"; oId "uc003fda.2"; nearest_ref "uc003fda.2"; class_code "="; tss_id "TSS11495";
chr3	hg19_knownGene	exon	160166514	160166583	.	-	.	gene_id "XLOC_012124"; transcript_id "5_00030799"; exon_number "18"; gene_name "uc003fda.2"; oId "uc003fda.2"; nearest_ref "uc003fda.2"; class_code "="; tss_id "TSS11495";
chr3	hg19_knownGene	exon	160167505	160167626	.	-	.	gene_id "XLOC_012124"; transcript_id "5_00030799"; exon_number "19"; gene_name "uc003fda.2"; oId "uc003fda.2"; nearest_ref "uc003fda.2"; class_code "="; tss_id "TSS11495";
chr3	hg19_knownGene	exon	159974788	159976423	.	-	.	gene_id "XLOC_012124"; transcript_id "5_00030800"; exon_number "1"; gene_name "uc003fdb.1"; oId "uc003fdb.1"; nearest_ref "uc003fdb.1"; class_code "="; tss_id "TSS11496"; p_id "P11635";
chr3	hg19_knownGene	exon	159986201	159986324	.	-	.	gene_id "XLOC_012124"; transcript_id "5_00030800"; exon_number "2"; gene_name "uc003fdb.1"; oId "uc003fdb.1"; nearest_ref "uc003fdb.1"; class_code "="; tss_id "TSS11496"; p_id "P11635";
chr3	hg19_knownGene	exon	159995094	159995266	.	-	.	gene_id "XLOC_012124"; transcript_id "5_00030800"; exon_number "3"; gene_name "uc003fdb.1"; oId "uc003fdb.1"; nearest_ref "uc003fdb.1"; class_code "="; tss_id "TSS11496"; p_id "P11635";
chr3	hg19_knownGene	exon	159995369	159995458	.	-	.	gene_id "XLOC_012124"; transcript_id "5_00030800"; exon_number "4"; gene_name "uc003fdb.1"; oId "uc003fdb.1"; nearest_ref "uc003fdb.1"; class_code "="; tss_id "TSS11496"; p_id "P11635";
chr3	hg19_knownGene	exon	159996981	159997152	.	-	.	gene_id "XLOC_012124"; transcript_id "5_00030800"; exon_number "5"; gene_name "uc003fdb.1"; oId "uc003fdb.1"; nearest_ref "uc003fdb.1"; class_code "="; tss_id "TSS11496"; p_id "P11635";
chr3	hg19_knownGene	exon	159998455	159998602	.	-	.	gene_id "XLOC_012124"; transcript_id "5_00030800"; exon_number "6"; gene_name "uc003fdb.1"; oId "uc003fdb.1"; nearest_ref "uc003fdb.1"; class_code "="; tss_id "TSS11496"; p_id "P11635";
chr3	hg19_knownGene	exon	160000266	160000401	.	-	.	gene_id "XLOC_012124"; transcript_id "5_00030800"; exon_number "7"; gene_name "uc003fdb.1"; oId "uc003fdb.1"; nearest_ref "uc003fdb.1"; class_code "="; tss_id "TSS11496"; p_id "P11635";
chr3	hg19_knownGene	exon	160003592	160003656	.	-	.	gene_id "XLOC_012124"; transcript_id "5_00030800"; exon_number "8"; gene_name "uc003fdb.1"; oId "uc003fdb.1"; nearest_ref "uc003fdb.1"; class_code "="; tss_id "TSS11496"; p_id "P11635";
chr3	hg19_knownGene	exon	160018671	160018834	.	-	.	gene_id "XLOC_012124"; transcript_id "5_00030800"; exon_number "9"; gene_name "uc003fdb.1"; oId "uc003fdb.1"; nearest_ref "uc003fdb.1"; class_code "="; tss_id "TSS11496"; p_id "P11635";
chr3	hg19_knownGene	exon	160021703	160021777	.	-	.	gene_id "XLOC_012124"; transcript_id "5_00030800"; exon_number "10"; gene_name "uc003fdb.1"; oId "uc003fdb.1"; nearest_ref "uc003fdb.1"; class_code "="; tss_id "TSS11496"; p_id "P11635";
chr3	hg19_knownGene	exon	160025451	160025569	.	-	.	gene_id "XLOC_012124"; transcript_id "5_00030800"; exon_number "11"; gene_name "uc003fdb.1"; oId "uc003fdb.1"; nearest_ref "uc003fdb.1"; class_code "="; tss_id "TSS11496"; p_id "P11635";
chr3	hg19_knownGene	exon	160037548	160037727	.	-	.	gene_id "XLOC_012124"; transcript_id "5_00030800"; exon_number "12"; gene_name "uc003fdb.1"; oId "uc003fdb.1"; nearest_ref "uc003fdb.1"; class_code "="; tss_id "TSS11496"; p_id "P11635";
chr3	hg19_knownGene	exon	160073801	160073938	.	-	.	gene_id "XLOC_012124"; transcript_id "5_00030800"; exon_number "13"; gene_name "uc003fdb.1"; oId "uc003fdb.1"; nearest_ref "uc003fdb.1"; class_code "="; tss_id "TSS11496"; p_id "P11635";
chr3	hg19_knownGene	exon	160075277	160075366	.	-	.	gene_id "XLOC_012124"; transcript_id "5_00030800"; exon_number "14"; gene_name "uc003fdb.1"; oId "uc003fdb.1"; nearest_ref "uc003fdb.1"; class_code "="; tss_id "TSS11496"; p_id "P11635";
chr3	hg19_knownGene	exon	160083831	160083940	.	-	.	gene_id "XLOC_012124"; transcript_id "5_00030800"; exon_number "15"; gene_name "uc003fdb.1"; oId "uc003fdb.1"; nearest_ref "uc003fdb.1"; class_code "="; tss_id "TSS11496"; p_id "P11635";
chr3	hg19_knownGene	exon	160093600	160093668	.	-	.	gene_id "XLOC_012124"; transcript_id "5_00030800"; exon_number "16"; gene_name "uc003fdb.1"; oId "uc003fdb.1"; nearest_ref "uc003fdb.1"; class_code "="; tss_id "TSS11496"; p_id "P11635";
chr3	hg19_knownGene	exon	160095218	160095328	.	-	.	gene_id "XLOC_012124"; transcript_id "5_00030800"; exon_number "17"; gene_name "uc003fdb.1"; oId "uc003fdb.1"; nearest_ref "uc003fdb.1"; class_code "="; tss_id "TSS11496"; p_id "P11635";
chr3	hg19_knownGene	exon	160099291	160099506	.	-	.	gene_id "XLOC_012124"; transcript_id "5_00030800"; exon_number "18"; gene_name "uc003fdb.1"; oId "uc003fdb.1"; nearest_ref "uc003fdb.1"; class_code "="; tss_id "TSS11496"; p_id "P11635";
chr3	hg19_knownGene	exon	160101225	160102434	.	-	.	gene_id "XLOC_012124"; transcript_id "5_00030800"; exon_number "19"; gene_name "uc003fdb.1"; oId "uc003fdb.1"; nearest_ref "uc003fdb.1"; class_code "="; tss_id "TSS11496"; p_id "P11635";
chr3	hg19_knownGene	exon	159974788	159976423	.	-	.	gene_id "XLOC_012124"; transcript_id "5_00030802"; exon_number "1"; gene_name "uc011boy.1"; oId "uc011boy.1"; nearest_ref "uc011boy.1"; class_code "="; tss_id "TSS11497"; p_id "P11633";
chr3	hg19_knownGene	exon	159986201	159986324	.	-	.	gene_id "XLOC_012124"; transcript_id "5_00030802"; exon_number "2"; gene_name "uc011boy.1"; oId "uc011boy.1"; nearest_ref "uc011boy.1"; class_code "="; tss_id "TSS11497"; p_id "P11633";
chr3	hg19_knownGene	exon	159995094	159995266	.	-	.	gene_id "XLOC_012124"; transcript_id "5_00030802"; exon_number "3"; gene_name "uc011boy.1"; oId "uc011boy.1"; nearest_ref "uc011boy.1"; class_code "="; tss_id "TSS11497"; p_id "P11633";
chr3	hg19_knownGene	exon	159995369	159995458	.	-	.	gene_id "XLOC_012124"; transcript_id "5_00030802"; exon_number "4"; gene_name "uc011boy.1"; oId "uc011boy.1"; nearest_ref "uc011boy.1"; class_code "="; tss_id "TSS11497"; p_id "P11633";
chr3	hg19_knownGene	exon	159996981	159997152	.	-	.	gene_id "XLOC_012124"; transcript_id "5_00030802"; exon_number "5"; gene_name "uc011boy.1"; oId "uc011boy.1"; nearest_ref "uc011boy.1"; class_code "="; tss_id "TSS11497"; p_id "P11633";
chr3	hg19_knownGene	exon	159998455	159998602	.	-	.	gene_id "XLOC_012124"; transcript_id "5_00030802"; exon_number "6"; gene_name "uc011boy.1"; oId "uc011boy.1"; nearest_ref "uc011boy.1"; class_code "="; tss_id "TSS11497"; p_id "P11633";
chr3	hg19_knownGene	exon	160000266	160000401	.	-	.	gene_id "XLOC_012124"; transcript_id "5_00030802"; exon_number "7"; gene_name "uc011boy.1"; oId "uc011boy.1"; nearest_ref "uc011boy.1"; class_code "="; tss_id "TSS11497"; p_id "P11633";
chr3	hg19_knownGene	exon	160003592	160003656	.	-	.	gene_id "XLOC_012124"; transcript_id "5_00030802"; exon_number "8"; gene_name "uc011boy.1"; oId "uc011boy.1"; nearest_ref "uc011boy.1"; class_code "="; tss_id "TSS11497"; p_id "P11633";
chr3	hg19_knownGene	exon	160018671	160018834	.	-	.	gene_id "XLOC_012124"; transcript_id "5_00030802"; exon_number "9"; gene_name "uc011boy.1"; oId "uc011boy.1"; nearest_ref "uc011boy.1"; class_code "="; tss_id "TSS11497"; p_id "P11633";
chr3	hg19_knownGene	exon	160021703	160021777	.	-	.	gene_id "XLOC_012124"; transcript_id "5_00030802"; exon_number "10"; gene_name "uc011boy.1"; oId "uc011boy.1"; nearest_ref "uc011boy.1"; class_code "="; tss_id "TSS11497"; p_id "P11633";
chr3	hg19_knownGene	exon	160025451	160025569	.	-	.	gene_id "XLOC_012124"; transcript_id "5_00030802"; exon_number "11"; gene_name "uc011boy.1"; oId "uc011boy.1"; nearest_ref "uc011boy.1"; class_code "="; tss_id "TSS11497"; p_id "P11633";
chr3	hg19_knownGene	exon	160037548	160037727	.	-	.	gene_id "XLOC_012124"; transcript_id "5_00030802"; exon_number "12"; gene_name "uc011boy.1"; oId "uc011boy.1"; nearest_ref "uc011boy.1"; class_code "="; tss_id "TSS11497"; p_id "P11633";
chr3	hg19_knownGene	exon	160073801	160073938	.	-	.	gene_id "XLOC_012124"; transcript_id "5_00030802"; exon_number "13"; gene_name "uc011boy.1"; oId "uc011boy.1"; nearest_ref "uc011boy.1"; class_code "="; tss_id "TSS11497"; p_id "P11633";
chr3	hg19_knownGene	exon	160075277	160075366	.	-	.	gene_id "XLOC_012124"; transcript_id "5_00030802"; exon_number "14"; gene_name "uc011boy.1"; oId "uc011boy.1"; nearest_ref "uc011boy.1"; class_code "="; tss_id "TSS11497"; p_id "P11633";
chr3	hg19_knownGene	exon	160083831	160083940	.	-	.	gene_id "XLOC_012124"; transcript_id "5_00030802"; exon_number "15"; gene_name "uc011boy.1"; oId "uc011boy.1"; nearest_ref "uc011boy.1"; class_code "="; tss_id "TSS11497"; p_id "P11633";
chr3	hg19_knownGene	exon	160093600	160093668	.	-	.	gene_id "XLOC_012124"; transcript_id "5_00030802"; exon_number "16"; gene_name "uc011boy.1"; oId "uc011boy.1"; nearest_ref "uc011boy.1"; class_code "="; tss_id "TSS11497"; p_id "P11633";
chr3	hg19_knownGene	exon	160095218	160095328	.	-	.	gene_id "XLOC_012124"; transcript_id "5_00030802"; exon_number "17"; gene_name "uc011boy.1"; oId "uc011boy.1"; nearest_ref "uc011boy.1"; class_code "="; tss_id "TSS11497"; p_id "P11633";
chr3	hg19_knownGene	exon	160099291	160099504	.	-	.	gene_id "XLOC_012124"; transcript_id "5_00030802"; exon_number "18"; gene_name "uc011boy.1"; oId "uc011boy.1"; nearest_ref "uc011boy.1"; class_code "="; tss_id "TSS11497"; p_id "P11633";
chr3	hg19_knownGene	exon	160102350	160102434	.	-	.	gene_id "XLOC_012124"; transcript_id "5_00030802"; exon_number "19"; gene_name "uc011boy.1"; oId "uc011boy.1"; nearest_ref "uc011boy.1"; class_code "="; tss_id "TSS11497"; p_id "P11633";
chr3	hg19_knownGene	exon	160116934	160117320	.	-	.	gene_id "XLOC_012124"; transcript_id "5_00030802"; exon_number "20"; gene_name "uc011boy.1"; oId "uc011boy.1"; nearest_ref "uc011boy.1"; class_code "="; tss_id "TSS11497"; p_id "P11633";
chr3	hg19_knownGene	exon	159974788	159976423	.	-	.	gene_id "XLOC_012124"; transcript_id "5_00030801"; exon_number "1"; gene_name "uc003fdd.1"; oId "uc003fdd.1"; nearest_ref "uc003fdd.1"; class_code "="; tss_id "TSS11497"; p_id "P11636";
chr3	hg19_knownGene	exon	159986201	159986324	.	-	.	gene_id "XLOC_012124"; transcript_id "5_00030801"; exon_number "2"; gene_name "uc003fdd.1"; oId "uc003fdd.1"; nearest_ref "uc003fdd.1"; class_code "="; tss_id "TSS11497"; p_id "P11636";
chr3	hg19_knownGene	exon	159995094	159995266	.	-	.	gene_id "XLOC_012124"; transcript_id "5_00030801"; exon_number "3"; gene_name "uc003fdd.1"; oId "uc003fdd.1"; nearest_ref "uc003fdd.1"; class_code "="; tss_id "TSS11497"; p_id "P11636";
chr3	hg19_knownGene	exon	159995369	159995458	.	-	.	gene_id "XLOC_012124"; transcript_id "5_00030801"; exon_number "4"; gene_name "uc003fdd.1"; oId "uc003fdd.1"; nearest_ref "uc003fdd.1"; class_code "="; tss_id "TSS11497"; p_id "P11636";
chr3	hg19_knownGene	exon	159996981	159997152	.	-	.	gene_id "XLOC_012124"; transcript_id "5_00030801"; exon_number "5"; gene_name "uc003fdd.1"; oId "uc003fdd.1"; nearest_ref "uc003fdd.1"; class_code "="; tss_id "TSS11497"; p_id "P11636";
chr3	hg19_knownGene	exon	159998455	159998602	.	-	.	gene_id "XLOC_012124"; transcript_id "5_00030801"; exon_number "6"; gene_name "uc003fdd.1"; oId "uc003fdd.1"; nearest_ref "uc003fdd.1"; class_code "="; tss_id "TSS11497"; p_id "P11636";
chr3	hg19_knownGene	exon	160000266	160000401	.	-	.	gene_id "XLOC_012124"; transcript_id "5_00030801"; exon_number "7"; gene_name "uc003fdd.1"; oId "uc003fdd.1"; nearest_ref "uc003fdd.1"; class_code "="; tss_id "TSS11497"; p_id "P11636";
chr3	hg19_knownGene	exon	160003592	160003656	.	-	.	gene_id "XLOC_012124"; transcript_id "5_00030801"; exon_number "8"; gene_name "uc003fdd.1"; oId "uc003fdd.1"; nearest_ref "uc003fdd.1"; class_code "="; tss_id "TSS11497"; p_id "P11636";
chr3	hg19_knownGene	exon	160018671	160018834	.	-	.	gene_id "XLOC_012124"; transcript_id "5_00030801"; exon_number "9"; gene_name "uc003fdd.1"; oId "uc003fdd.1"; nearest_ref "uc003fdd.1"; class_code "="; tss_id "TSS11497"; p_id "P11636";
chr3	hg19_knownGene	exon	160021703	160021777	.	-	.	gene_id "XLOC_012124"; transcript_id "5_00030801"; exon_number "10"; gene_name "uc003fdd.1"; oId "uc003fdd.1"; nearest_ref "uc003fdd.1"; class_code "="; tss_id "TSS11497"; p_id "P11636";
chr3	hg19_knownGene	exon	160025451	160025569	.	-	.	gene_id "XLOC_012124"; transcript_id "5_00030801"; exon_number "11"; gene_name "uc003fdd.1"; oId "uc003fdd.1"; nearest_ref "uc003fdd.1"; class_code "="; tss_id "TSS11497"; p_id "P11636";
chr3	hg19_knownGene	exon	160037548	160037727	.	-	.	gene_id "XLOC_012124"; transcript_id "5_00030801"; exon_number "12"; gene_name "uc003fdd.1"; oId "uc003fdd.1"; nearest_ref "uc003fdd.1"; class_code "="; tss_id "TSS11497"; p_id "P11636";
chr3	hg19_knownGene	exon	160073801	160073938	.	-	.	gene_id "XLOC_012124"; transcript_id "5_00030801"; exon_number "13"; gene_name "uc003fdd.1"; oId "uc003fdd.1"; nearest_ref "uc003fdd.1"; class_code "="; tss_id "TSS11497"; p_id "P11636";
chr3	hg19_knownGene	exon	160075277	160075366	.	-	.	gene_id "XLOC_012124"; transcript_id "5_00030801"; exon_number "14"; gene_name "uc003fdd.1"; oId "uc003fdd.1"; nearest_ref "uc003fdd.1"; class_code "="; tss_id "TSS11497"; p_id "P11636";
chr3	hg19_knownGene	exon	160093600	160093668	.	-	.	gene_id "XLOC_012124"; transcript_id "5_00030801"; exon_number "15"; gene_name "uc003fdd.1"; oId "uc003fdd.1"; nearest_ref "uc003fdd.1"; class_code "="; tss_id "TSS11497"; p_id "P11636";
chr3	hg19_knownGene	exon	160095218	160095328	.	-	.	gene_id "XLOC_012124"; transcript_id "5_00030801"; exon_number "16"; gene_name "uc003fdd.1"; oId "uc003fdd.1"; nearest_ref "uc003fdd.1"; class_code "="; tss_id "TSS11497"; p_id "P11636";
chr3	hg19_knownGene	exon	160099291	160099506	.	-	.	gene_id "XLOC_012124"; transcript_id "5_00030801"; exon_number "17"; gene_name "uc003fdd.1"; oId "uc003fdd.1"; nearest_ref "uc003fdd.1"; class_code "="; tss_id "TSS11497"; p_id "P11636";
chr3	hg19_knownGene	exon	160101225	160102434	.	-	.	gene_id "XLOC_012124"; transcript_id "5_00030801"; exon_number "18"; gene_name "uc003fdd.1"; oId "uc003fdd.1"; nearest_ref "uc003fdd.1"; class_code "="; tss_id "TSS11497"; p_id "P11636";
chr3	hg19_knownGene	exon	160109334	160109431	.	-	.	gene_id "XLOC_012124"; transcript_id "5_00030801"; exon_number "19"; gene_name "uc003fdd.1"; oId "uc003fdd.1"; nearest_ref "uc003fdd.1"; class_code "="; tss_id "TSS11497"; p_id "P11636";
chr3	hg19_knownGene	exon	160116934	160117320	.	-	.	gene_id "XLOC_012124"; transcript_id "5_00030801"; exon_number "20"; gene_name "uc003fdd.1"; oId "uc003fdd.1"; nearest_ref "uc003fdd.1"; class_code "="; tss_id "TSS11497"; p_id "P11636";
chr3	Cufflinks	exon	159974788	159976423	.	-	.	gene_id "XLOC_012124"; transcript_id "5_00030803"; exon_number "1"; gene_name "uc003fde.1"; oId "uc003fde.1_ext"; nearest_ref "uc003fde.1"; class_code "="; tss_id "TSS11498"; p_id "P11635";
chr3	Cufflinks	exon	159986201	159986324	.	-	.	gene_id "XLOC_012124"; transcript_id "5_00030803"; exon_number "2"; gene_name "uc003fde.1"; oId "uc003fde.1_ext"; nearest_ref "uc003fde.1"; class_code "="; tss_id "TSS11498"; p_id "P11635";
chr3	Cufflinks	exon	159995094	159995266	.	-	.	gene_id "XLOC_012124"; transcript_id "5_00030803"; exon_number "3"; gene_name "uc003fde.1"; oId "uc003fde.1_ext"; nearest_ref "uc003fde.1"; class_code "="; tss_id "TSS11498"; p_id "P11635";
chr3	Cufflinks	exon	159995369	159995458	.	-	.	gene_id "XLOC_012124"; transcript_id "5_00030803"; exon_number "4"; gene_name "uc003fde.1"; oId "uc003fde.1_ext"; nearest_ref "uc003fde.1"; class_code "="; tss_id "TSS11498"; p_id "P11635";
chr3	Cufflinks	exon	159996981	159997152	.	-	.	gene_id "XLOC_012124"; transcript_id "5_00030803"; exon_number "5"; gene_name "uc003fde.1"; oId "uc003fde.1_ext"; nearest_ref "uc003fde.1"; class_code "="; tss_id "TSS11498"; p_id "P11635";
chr3	Cufflinks	exon	159998455	159998602	.	-	.	gene_id "XLOC_012124"; transcript_id "5_00030803"; exon_number "6"; gene_name "uc003fde.1"; oId "uc003fde.1_ext"; nearest_ref "uc003fde.1"; class_code "="; tss_id "TSS11498"; p_id "P11635";
chr3	Cufflinks	exon	160000266	160000401	.	-	.	gene_id "XLOC_012124"; transcript_id "5_00030803"; exon_number "7"; gene_name "uc003fde.1"; oId "uc003fde.1_ext"; nearest_ref "uc003fde.1"; class_code "="; tss_id "TSS11498"; p_id "P11635";
chr3	Cufflinks	exon	160003592	160003656	.	-	.	gene_id "XLOC_012124"; transcript_id "5_00030803"; exon_number "8"; gene_name "uc003fde.1"; oId "uc003fde.1_ext"; nearest_ref "uc003fde.1"; class_code "="; tss_id "TSS11498"; p_id "P11635";
chr3	Cufflinks	exon	160018671	160018834	.	-	.	gene_id "XLOC_012124"; transcript_id "5_00030803"; exon_number "9"; gene_name "uc003fde.1"; oId "uc003fde.1_ext"; nearest_ref "uc003fde.1"; class_code "="; tss_id "TSS11498"; p_id "P11635";
chr3	Cufflinks	exon	160021703	160021777	.	-	.	gene_id "XLOC_012124"; transcript_id "5_00030803"; exon_number "10"; gene_name "uc003fde.1"; oId "uc003fde.1_ext"; nearest_ref "uc003fde.1"; class_code "="; tss_id "TSS11498"; p_id "P11635";
chr3	Cufflinks	exon	160025451	160025569	.	-	.	gene_id "XLOC_012124"; transcript_id "5_00030803"; exon_number "11"; gene_name "uc003fde.1"; oId "uc003fde.1_ext"; nearest_ref "uc003fde.1"; class_code "="; tss_id "TSS11498"; p_id "P11635";
chr3	Cufflinks	exon	160037548	160037727	.	-	.	gene_id "XLOC_012124"; transcript_id "5_00030803"; exon_number "12"; gene_name "uc003fde.1"; oId "uc003fde.1_ext"; nearest_ref "uc003fde.1"; class_code "="; tss_id "TSS11498"; p_id "P11635";
chr3	Cufflinks	exon	160073801	160073938	.	-	.	gene_id "XLOC_012124"; transcript_id "5_00030803"; exon_number "13"; gene_name "uc003fde.1"; oId "uc003fde.1_ext"; nearest_ref "uc003fde.1"; class_code "="; tss_id "TSS11498"; p_id "P11635";
chr3	Cufflinks	exon	160075277	160075366	.	-	.	gene_id "XLOC_012124"; transcript_id "5_00030803"; exon_number "14"; gene_name "uc003fde.1"; oId "uc003fde.1_ext"; nearest_ref "uc003fde.1"; class_code "="; tss_id "TSS11498"; p_id "P11635";
chr3	Cufflinks	exon	160083831	160083940	.	-	.	gene_id "XLOC_012124"; transcript_id "5_00030803"; exon_number "15"; gene_name "uc003fde.1"; oId "uc003fde.1_ext"; nearest_ref "uc003fde.1"; class_code "="; tss_id "TSS11498"; p_id "P11635";
chr3	Cufflinks	exon	160093600	160093668	.	-	.	gene_id "XLOC_012124"; transcript_id "5_00030803"; exon_number "16"; gene_name "uc003fde.1"; oId "uc003fde.1_ext"; nearest_ref "uc003fde.1"; class_code "="; tss_id "TSS11498"; p_id "P11635";
chr3	Cufflinks	exon	160095218	160095328	.	-	.	gene_id "XLOC_012124"; transcript_id "5_00030803"; exon_number "17"; gene_name "uc003fde.1"; oId "uc003fde.1_ext"; nearest_ref "uc003fde.1"; class_code "="; tss_id "TSS11498"; p_id "P11635";
chr3	Cufflinks	exon	160099291	160099506	.	-	.	gene_id "XLOC_012124"; transcript_id "5_00030803"; exon_number "18"; gene_name "uc003fde.1"; oId "uc003fde.1_ext"; nearest_ref "uc003fde.1"; class_code "="; tss_id "TSS11498"; p_id "P11635";
chr3	Cufflinks	exon	160101225	160101292	.	-	.	gene_id "XLOC_012124"; transcript_id "5_00030803"; exon_number "19"; gene_name "uc003fde.1"; oId "uc003fde.1_ext"; nearest_ref "uc003fde.1"; class_code "="; tss_id "TSS11498"; p_id "P11635";
chr3	Cufflinks	exon	160102194	160102434	.	-	.	gene_id "XLOC_012124"; transcript_id "5_00030803"; exon_number "20"; gene_name "uc003fde.1"; oId "uc003fde.1_ext"; nearest_ref "uc003fde.1"; class_code "="; tss_id "TSS11498"; p_id "P11635";
chr3	Cufflinks	exon	160116934	160117615	.	-	.	gene_id "XLOC_012124"; transcript_id "5_00030803"; exon_number "21"; gene_name "uc003fde.1"; oId "uc003fde.1_ext"; nearest_ref "uc003fde.1"; class_code "="; tss_id "TSS11498"; p_id "P11635";
chr3	hg19_knownGene	exon	160153292	160156974	.	-	.	gene_id "XLOC_012124"; transcript_id "5_00030804"; exon_number "1"; gene_name "uc003fdm.2"; oId "uc003fdm.2"; nearest_ref "uc003fdm.2"; class_code "="; tss_id "TSS11495"; p_id "P11634";
chr3	hg19_knownGene	exon	160166514	160166583	.	-	.	gene_id "XLOC_012124"; transcript_id "5_00030804"; exon_number "2"; gene_name "uc003fdm.2"; oId "uc003fdm.2"; nearest_ref "uc003fdm.2"; class_code "="; tss_id "TSS11495"; p_id "P11634";
chr3	hg19_knownGene	exon	160167505	160167626	.	-	.	gene_id "XLOC_012124"; transcript_id "5_00030804"; exon_number "3"; gene_name "uc003fdm.2"; oId "uc003fdm.2"; nearest_ref "uc003fdm.2"; class_code "="; tss_id "TSS11495"; p_id "P11634";
chr3	Cufflinks	exon	160167235	160167458	.	-	.	gene_id "XLOC_012125"; transcript_id "5_00032598"; exon_number "1"; gene_name "uc003fdm.2"; oId "SC4.23132.1"; nearest_ref "uc003fdm.2"; class_code "i";
chr3	Cufflinks	exon	160186984	160187193	.	-	.	gene_id "XLOC_012126"; transcript_id "5_00035165"; exon_number "1"; oId "upf1_r4.27296.1"; class_code "u";
chr3	Cufflinks	exon	160198729	160199067	.	-	.	gene_id "XLOC_012127"; transcript_id "5_00035166"; exon_number "1"; oId "upf1_r4.27297.1"; class_code "u";
chr3	Cufflinks	exon	160212762	160215315	.	-	.	gene_id "XLOC_012128"; transcript_id "5_00035167"; exon_number "1"; oId "upf1_r4.27299.1"; class_code "u";
chr3	hg19_knownGene	exon	160217963	160219990	.	-	.	gene_id "XLOC_012129"; transcript_id "5_00030805"; exon_number "1"; gene_name "uc003fdn.2"; oId "uc003fdn.2"; nearest_ref "uc003fdn.2"; class_code "="; tss_id "TSS11500"; p_id "P11637";
chr3	hg19_knownGene	exon	160222746	160222840	.	-	.	gene_id "XLOC_012129"; transcript_id "5_00030805"; exon_number "2"; gene_name "uc003fdn.2"; oId "uc003fdn.2"; nearest_ref "uc003fdn.2"; class_code "="; tss_id "TSS11500"; p_id "P11637";
chr3	hg19_knownGene	exon	160225895	160226057	.	-	.	gene_id "XLOC_012129"; transcript_id "5_00030805"; exon_number "3"; gene_name "uc003fdn.2"; oId "uc003fdn.2"; nearest_ref "uc003fdn.2"; class_code "="; tss_id "TSS11500"; p_id "P11637";
chr3	hg19_knownGene	exon	160227588	160227659	.	-	.	gene_id "XLOC_012129"; transcript_id "5_00030805"; exon_number "4"; gene_name "uc003fdn.2"; oId "uc003fdn.2"; nearest_ref "uc003fdn.2"; class_code "="; tss_id "TSS11500"; p_id "P11637";
chr3	hg19_knownGene	exon	160231865	160231969	.	-	.	gene_id "XLOC_012129"; transcript_id "5_00030805"; exon_number "5"; gene_name "uc003fdn.2"; oId "uc003fdn.2"; nearest_ref "uc003fdn.2"; class_code "="; tss_id "TSS11500"; p_id "P11637";
chr3	hg19_knownGene	exon	160233240	160233368	.	-	.	gene_id "XLOC_012129"; transcript_id "5_00030805"; exon_number "6"; gene_name "uc003fdn.2"; oId "uc003fdn.2"; nearest_ref "uc003fdn.2"; class_code "="; tss_id "TSS11500"; p_id "P11637";
chr3	hg19_knownGene	exon	160239567	160239698	.	-	.	gene_id "XLOC_012129"; transcript_id "5_00030805"; exon_number "7"; gene_name "uc003fdn.2"; oId "uc003fdn.2"; nearest_ref "uc003fdn.2"; class_code "="; tss_id "TSS11500"; p_id "P11637";
chr3	hg19_knownGene	exon	160243588	160243632	.	-	.	gene_id "XLOC_012129"; transcript_id "5_00030805"; exon_number "8"; gene_name "uc003fdn.2"; oId "uc003fdn.2"; nearest_ref "uc003fdn.2"; class_code "="; tss_id "TSS11500"; p_id "P11637";
chr3	hg19_knownGene	exon	160243726	160243895	.	-	.	gene_id "XLOC_012129"; transcript_id "5_00030805"; exon_number "9"; gene_name "uc003fdn.2"; oId "uc003fdn.2"; nearest_ref "uc003fdn.2"; class_code "="; tss_id "TSS11500"; p_id "P11637";
chr3	hg19_knownGene	exon	160245741	160245827	.	-	.	gene_id "XLOC_012129"; transcript_id "5_00030805"; exon_number "10"; gene_name "uc003fdn.2"; oId "uc003fdn.2"; nearest_ref "uc003fdn.2"; class_code "="; tss_id "TSS11500"; p_id "P11637";
chr3	hg19_knownGene	exon	160248643	160248728	.	-	.	gene_id "XLOC_012129"; transcript_id "5_00030805"; exon_number "11"; gene_name "uc003fdn.2"; oId "uc003fdn.2"; nearest_ref "uc003fdn.2"; class_code "="; tss_id "TSS11500"; p_id "P11637";
chr3	hg19_knownGene	exon	160249250	160249345	.	-	.	gene_id "XLOC_012129"; transcript_id "5_00030805"; exon_number "12"; gene_name "uc003fdn.2"; oId "uc003fdn.2"; nearest_ref "uc003fdn.2"; class_code "="; tss_id "TSS11500"; p_id "P11637";
chr3	hg19_knownGene	exon	160253301	160253353	.	-	.	gene_id "XLOC_012129"; transcript_id "5_00030805"; exon_number "13"; gene_name "uc003fdn.2"; oId "uc003fdn.2"; nearest_ref "uc003fdn.2"; class_code "="; tss_id "TSS11500"; p_id "P11637";
chr3	hg19_knownGene	exon	160253449	160253478	.	-	.	gene_id "XLOC_012129"; transcript_id "5_00030805"; exon_number "14"; gene_name "uc003fdn.2"; oId "uc003fdn.2"; nearest_ref "uc003fdn.2"; class_code "="; tss_id "TSS11500"; p_id "P11637";
chr3	hg19_knownGene	exon	160253596	160253685	.	-	.	gene_id "XLOC_012129"; transcript_id "5_00030805"; exon_number "15"; gene_name "uc003fdn.2"; oId "uc003fdn.2"; nearest_ref "uc003fdn.2"; class_code "="; tss_id "TSS11500"; p_id "P11637";
chr3	hg19_knownGene	exon	160254584	160254628	.	-	.	gene_id "XLOC_012129"; transcript_id "5_00030805"; exon_number "16"; gene_name "uc003fdn.2"; oId "uc003fdn.2"; nearest_ref "uc003fdn.2"; class_code "="; tss_id "TSS11500"; p_id "P11637";
chr3	hg19_knownGene	exon	160283002	160283376	.	-	.	gene_id "XLOC_012129"; transcript_id "5_00030805"; exon_number "17"; gene_name "uc003fdn.2"; oId "uc003fdn.2"; nearest_ref "uc003fdn.2"; class_code "="; tss_id "TSS11500"; p_id "P11637";
chr3	hg19_knownGene	exon	160232697	160233024	.	-	.	gene_id "XLOC_012130"; transcript_id "5_00030806"; exon_number "1"; gene_name "uc003fdo.2"; oId "uc003fdo.2"; nearest_ref "uc003fdo.2"; class_code "=";
chr3	Cufflinks	exon	160471641	160472886	.	-	.	gene_id "XLOC_012132"; transcript_id "5_00035169"; exon_number "1"; oId "upf1_r4.27301.1"; class_code "u";
chr3	hg19_knownGene	exon	160801673	160804576	.	-	.	gene_id "XLOC_012133"; transcript_id "5_00030807"; exon_number "1"; gene_name "uc003fdv.2"; oId "uc003fdv.2"; nearest_ref "uc003fdv.2"; class_code "="; tss_id "TSS11502"; p_id "P11639";
chr3	hg19_knownGene	exon	160818927	160819021	.	-	.	gene_id "XLOC_012133"; transcript_id "5_00030807"; exon_number "2"; gene_name "uc003fdv.2"; oId "uc003fdv.2"; nearest_ref "uc003fdv.2"; class_code "="; tss_id "TSS11502"; p_id "P11639";
chr3	hg19_knownGene	exon	160821215	160821305	.	-	.	gene_id "XLOC_012133"; transcript_id "5_00030807"; exon_number "3"; gene_name "uc003fdv.2"; oId "uc003fdv.2"; nearest_ref "uc003fdv.2"; class_code "="; tss_id "TSS11502"; p_id "P11639";
chr3	hg19_knownGene	exon	160822107	160822194	.	-	.	gene_id "XLOC_012133"; transcript_id "5_00030807"; exon_number "4"; gene_name "uc003fdv.2"; oId "uc003fdv.2"; nearest_ref "uc003fdv.2"; class_code "="; tss_id "TSS11502"; p_id "P11639";
chr3	hg19_knownGene	exon	160822573	160822683	.	-	.	gene_id "XLOC_012133"; transcript_id "5_00030807"; exon_number "5"; gene_name "uc003fdv.2"; oId "uc003fdv.2"; nearest_ref "uc003fdv.2"; class_code "="; tss_id "TSS11502"; p_id "P11639";
chr3	hg19_knownGene	exon	160801673	160804576	.	-	.	gene_id "XLOC_012133"; transcript_id "5_00030811"; exon_number "1"; gene_name "uc003fdz.2"; oId "uc003fdz.2"; nearest_ref "uc003fdz.2"; class_code "="; tss_id "TSS11503"; p_id "P11639";
chr3	hg19_knownGene	exon	160821215	160821305	.	-	.	gene_id "XLOC_012133"; transcript_id "5_00030811"; exon_number "2"; gene_name "uc003fdz.2"; oId "uc003fdz.2"; nearest_ref "uc003fdz.2"; class_code "="; tss_id "TSS11503"; p_id "P11639";
chr3	hg19_knownGene	exon	160822107	160822194	.	-	.	gene_id "XLOC_012133"; transcript_id "5_00030811"; exon_number "3"; gene_name "uc003fdz.2"; oId "uc003fdz.2"; nearest_ref "uc003fdz.2"; class_code "="; tss_id "TSS11503"; p_id "P11639";
chr3	hg19_knownGene	exon	160823023	160823160	.	-	.	gene_id "XLOC_012133"; transcript_id "5_00030811"; exon_number "4"; gene_name "uc003fdz.2"; oId "uc003fdz.2"; nearest_ref "uc003fdz.2"; class_code "="; tss_id "TSS11503"; p_id "P11639";
chr3	hg19_knownGene	exon	160801673	160804576	.	-	.	gene_id "XLOC_012133"; transcript_id "5_00030812"; exon_number "1"; gene_name "uc003fea.2"; oId "uc003fea.2"; nearest_ref "uc003fea.2"; class_code "="; tss_id "TSS11503"; p_id "P11639";
chr3	hg19_knownGene	exon	160818927	160819021	.	-	.	gene_id "XLOC_012133"; transcript_id "5_00030812"; exon_number "2"; gene_name "uc003fea.2"; oId "uc003fea.2"; nearest_ref "uc003fea.2"; class_code "="; tss_id "TSS11503"; p_id "P11639";
chr3	hg19_knownGene	exon	160821215	160821302	.	-	.	gene_id "XLOC_012133"; transcript_id "5_00030812"; exon_number "3"; gene_name "uc003fea.2"; oId "uc003fea.2"; nearest_ref "uc003fea.2"; class_code "="; tss_id "TSS11503"; p_id "P11639";
chr3	hg19_knownGene	exon	160822107	160822194	.	-	.	gene_id "XLOC_012133"; transcript_id "5_00030812"; exon_number "4"; gene_name "uc003fea.2"; oId "uc003fea.2"; nearest_ref "uc003fea.2"; class_code "="; tss_id "TSS11503"; p_id "P11639";
chr3	hg19_knownGene	exon	160823023	160823160	.	-	.	gene_id "XLOC_012133"; transcript_id "5_00030812"; exon_number "5"; gene_name "uc003fea.2"; oId "uc003fea.2"; nearest_ref "uc003fea.2"; class_code "="; tss_id "TSS11503"; p_id "P11639";
chr3	hg19_knownGene	exon	160801673	160804576	.	-	.	gene_id "XLOC_012133"; transcript_id "5_00030810"; exon_number "1"; gene_name "uc003fdy.2"; oId "uc003fdy.2"; nearest_ref "uc003fdy.2"; class_code "="; tss_id "TSS11503"; p_id "P11639";
chr3	hg19_knownGene	exon	160818927	160819021	.	-	.	gene_id "XLOC_012133"; transcript_id "5_00030810"; exon_number "2"; gene_name "uc003fdy.2"; oId "uc003fdy.2"; nearest_ref "uc003fdy.2"; class_code "="; tss_id "TSS11503"; p_id "P11639";
chr3	hg19_knownGene	exon	160821215	160821305	.	-	.	gene_id "XLOC_012133"; transcript_id "5_00030810"; exon_number "3"; gene_name "uc003fdy.2"; oId "uc003fdy.2"; nearest_ref "uc003fdy.2"; class_code "="; tss_id "TSS11503"; p_id "P11639";
chr3	hg19_knownGene	exon	160822107	160822194	.	-	.	gene_id "XLOC_012133"; transcript_id "5_00030810"; exon_number "4"; gene_name "uc003fdy.2"; oId "uc003fdy.2"; nearest_ref "uc003fdy.2"; class_code "="; tss_id "TSS11503"; p_id "P11639";
chr3	hg19_knownGene	exon	160823023	160823160	.	-	.	gene_id "XLOC_012133"; transcript_id "5_00030810"; exon_number "5"; gene_name "uc003fdy.2"; oId "uc003fdy.2"; nearest_ref "uc003fdy.2"; class_code "="; tss_id "TSS11503"; p_id "P11639";
chr3	hg19_knownGene	exon	160801673	160804576	.	-	.	gene_id "XLOC_012133"; transcript_id "5_00030809"; exon_number "1"; gene_name "uc003fdx.2"; oId "uc003fdx.2"; nearest_ref "uc003fdx.2"; class_code "="; tss_id "TSS11503"; p_id "P11639";
chr3	hg19_knownGene	exon	160807732	160807850	.	-	.	gene_id "XLOC_012133"; transcript_id "5_00030809"; exon_number "2"; gene_name "uc003fdx.2"; oId "uc003fdx.2"; nearest_ref "uc003fdx.2"; class_code "="; tss_id "TSS11503"; p_id "P11639";
chr3	hg19_knownGene	exon	160818927	160819021	.	-	.	gene_id "XLOC_012133"; transcript_id "5_00030809"; exon_number "3"; gene_name "uc003fdx.2"; oId "uc003fdx.2"; nearest_ref "uc003fdx.2"; class_code "="; tss_id "TSS11503"; p_id "P11639";
chr3	hg19_knownGene	exon	160821215	160821305	.	-	.	gene_id "XLOC_012133"; transcript_id "5_00030809"; exon_number "4"; gene_name "uc003fdx.2"; oId "uc003fdx.2"; nearest_ref "uc003fdx.2"; class_code "="; tss_id "TSS11503"; p_id "P11639";
chr3	hg19_knownGene	exon	160822107	160822194	.	-	.	gene_id "XLOC_012133"; transcript_id "5_00030809"; exon_number "5"; gene_name "uc003fdx.2"; oId "uc003fdx.2"; nearest_ref "uc003fdx.2"; class_code "="; tss_id "TSS11503"; p_id "P11639";
chr3	hg19_knownGene	exon	160823023	160823160	.	-	.	gene_id "XLOC_012133"; transcript_id "5_00030809"; exon_number "6"; gene_name "uc003fdx.2"; oId "uc003fdx.2"; nearest_ref "uc003fdx.2"; class_code "="; tss_id "TSS11503"; p_id "P11639";
chr3	hg19_knownGene	exon	160801673	160804576	.	-	.	gene_id "XLOC_012133"; transcript_id "5_00030808"; exon_number "1"; gene_name "uc003fdw.2"; oId "uc003fdw.2"; nearest_ref "uc003fdw.2"; class_code "="; tss_id "TSS11503"; p_id "P11639";
chr3	hg19_knownGene	exon	160807732	160807850	.	-	.	gene_id "XLOC_012133"; transcript_id "5_00030808"; exon_number "2"; gene_name "uc003fdw.2"; oId "uc003fdw.2"; nearest_ref "uc003fdw.2"; class_code "="; tss_id "TSS11503"; p_id "P11639";
chr3	hg19_knownGene	exon	160818927	160819021	.	-	.	gene_id "XLOC_012133"; transcript_id "5_00030808"; exon_number "3"; gene_name "uc003fdw.2"; oId "uc003fdw.2"; nearest_ref "uc003fdw.2"; class_code "="; tss_id "TSS11503"; p_id "P11639";
chr3	hg19_knownGene	exon	160820901	160820993	.	-	.	gene_id "XLOC_012133"; transcript_id "5_00030808"; exon_number "4"; gene_name "uc003fdw.2"; oId "uc003fdw.2"; nearest_ref "uc003fdw.2"; class_code "="; tss_id "TSS11503"; p_id "P11639";
chr3	hg19_knownGene	exon	160821215	160821305	.	-	.	gene_id "XLOC_012133"; transcript_id "5_00030808"; exon_number "5"; gene_name "uc003fdw.2"; oId "uc003fdw.2"; nearest_ref "uc003fdw.2"; class_code "="; tss_id "TSS11503"; p_id "P11639";
chr3	hg19_knownGene	exon	160822107	160822194	.	-	.	gene_id "XLOC_012133"; transcript_id "5_00030808"; exon_number "6"; gene_name "uc003fdw.2"; oId "uc003fdw.2"; nearest_ref "uc003fdw.2"; class_code "="; tss_id "TSS11503"; p_id "P11639";
chr3	hg19_knownGene	exon	160822573	160822683	.	-	.	gene_id "XLOC_012133"; transcript_id "5_00030808"; exon_number "7"; gene_name "uc003fdw.2"; oId "uc003fdw.2"; nearest_ref "uc003fdw.2"; class_code "="; tss_id "TSS11503"; p_id "P11639";
chr3	hg19_knownGene	exon	160823023	160823160	.	-	.	gene_id "XLOC_012133"; transcript_id "5_00030808"; exon_number "8"; gene_name "uc003fdw.2"; oId "uc003fdw.2"; nearest_ref "uc003fdw.2"; class_code "="; tss_id "TSS11503"; p_id "P11639";
chr3	hg19_knownGene	exon	160802781	160803661	.	-	.	gene_id "XLOC_012133"; transcript_id "5_00030813"; exon_number "1"; gene_name "uc011bpa.1"; oId "uc011bpa.1"; nearest_ref "uc011bpa.1"; class_code "="; tss_id "TSS11504"; p_id "P11638";
chr3	hg19_knownGene	exon	160804382	160804576	.	-	.	gene_id "XLOC_012133"; transcript_id "5_00030813"; exon_number "2"; gene_name "uc011bpa.1"; oId "uc011bpa.1"; nearest_ref "uc011bpa.1"; class_code "="; tss_id "TSS11504"; p_id "P11638";
chr3	hg19_knownGene	exon	160818927	160819021	.	-	.	gene_id "XLOC_012133"; transcript_id "5_00030813"; exon_number "3"; gene_name "uc011bpa.1"; oId "uc011bpa.1"; nearest_ref "uc011bpa.1"; class_code "="; tss_id "TSS11504"; p_id "P11638";
chr3	hg19_knownGene	exon	161062581	161064143	.	-	.	gene_id "XLOC_012134"; transcript_id "5_00030814"; exon_number "1"; gene_name "uc003fee.2"; oId "uc003fee.2"; nearest_ref "uc003fee.2"; class_code "="; tss_id "TSS11505"; p_id "P11640";
chr3	hg19_knownGene	exon	161077590	161077682	.	-	.	gene_id "XLOC_012134"; transcript_id "5_00030814"; exon_number "2"; gene_name "uc003fee.2"; oId "uc003fee.2"; nearest_ref "uc003fee.2"; class_code "="; tss_id "TSS11505"; p_id "P11640";
chr3	hg19_knownGene	exon	161089223	161089871	.	-	.	gene_id "XLOC_012134"; transcript_id "5_00030814"; exon_number "3"; gene_name "uc003fee.2"; oId "uc003fee.2"; nearest_ref "uc003fee.2"; class_code "="; tss_id "TSS11505"; p_id "P11640";
chr3	Cufflinks	exon	161146905	161147401	.	-	.	gene_id "XLOC_012135"; transcript_id "5_00030815"; exon_number "1"; oId "SC4.23063.1"; class_code ".";
chr3	hg19_knownGene	exon	162895032	162895889	.	-	.	gene_id "XLOC_012136"; transcript_id "5_00030816"; exon_number "1"; gene_name "uc003feh.2"; oId "uc003feh.2"; nearest_ref "uc003feh.2"; class_code "="; tss_id "TSS11506";
chr3	hg19_knownGene	exon	162900619	162900716	.	-	.	gene_id "XLOC_012136"; transcript_id "5_00030816"; exon_number "2"; gene_name "uc003feh.2"; oId "uc003feh.2"; nearest_ref "uc003feh.2"; class_code "="; tss_id "TSS11506";
chr3	hg19_knownGene	exon	162904856	162905052	.	-	.	gene_id "XLOC_012136"; transcript_id "5_00030816"; exon_number "3"; gene_name "uc003feh.2"; oId "uc003feh.2"; nearest_ref "uc003feh.2"; class_code "="; tss_id "TSS11506";
chr3	hg19_knownGene	exon	162917416	162917542	.	-	.	gene_id "XLOC_012136"; transcript_id "5_00030816"; exon_number "4"; gene_name "uc003feh.2"; oId "uc003feh.2"; nearest_ref "uc003feh.2"; class_code "="; tss_id "TSS11506";
chr3	hg19_knownGene	exon	162919326	162919405	.	-	.	gene_id "XLOC_012136"; transcript_id "5_00030816"; exon_number "5"; gene_name "uc003feh.2"; oId "uc003feh.2"; nearest_ref "uc003feh.2"; class_code "="; tss_id "TSS11506";
chr3	hg19_knownGene	exon	162996298	162996391	.	-	.	gene_id "XLOC_012136"; transcript_id "5_00030816"; exon_number "6"; gene_name "uc003feh.2"; oId "uc003feh.2"; nearest_ref "uc003feh.2"; class_code "="; tss_id "TSS11506";
chr3	hg19_knownGene	exon	163021026	163021089	.	-	.	gene_id "XLOC_012136"; transcript_id "5_00030816"; exon_number "7"; gene_name "uc003feh.2"; oId "uc003feh.2"; nearest_ref "uc003feh.2"; class_code "="; tss_id "TSS11506";
chr3	hg19_knownGene	exon	164696687	164697218	.	-	.	gene_id "XLOC_012137"; transcript_id "5_00030817"; exon_number "1"; gene_name "uc003fei.2"; oId "uc003fei.2"; nearest_ref "uc003fei.2"; class_code "="; tss_id "TSS11507"; p_id "P11641";
chr3	hg19_knownGene	exon	164700031	164700198	.	-	.	gene_id "XLOC_012137"; transcript_id "5_00030817"; exon_number "2"; gene_name "uc003fei.2"; oId "uc003fei.2"; nearest_ref "uc003fei.2"; class_code "="; tss_id "TSS11507"; p_id "P11641";
chr3	hg19_knownGene	exon	164700790	164700839	.	-	.	gene_id "XLOC_012137"; transcript_id "5_00030817"; exon_number "3"; gene_name "uc003fei.2"; oId "uc003fei.2"; nearest_ref "uc003fei.2"; class_code "="; tss_id "TSS11507"; p_id "P11641";
chr3	hg19_knownGene	exon	164704926	164705014	.	-	.	gene_id "XLOC_012137"; transcript_id "5_00030817"; exon_number "4"; gene_name "uc003fei.2"; oId "uc003fei.2"; nearest_ref "uc003fei.2"; class_code "="; tss_id "TSS11507"; p_id "P11641";
chr3	hg19_knownGene	exon	164709141	164709265	.	-	.	gene_id "XLOC_012137"; transcript_id "5_00030817"; exon_number "5"; gene_name "uc003fei.2"; oId "uc003fei.2"; nearest_ref "uc003fei.2"; class_code "="; tss_id "TSS11507"; p_id "P11641";
chr3	hg19_knownGene	exon	164709965	164710021	.	-	.	gene_id "XLOC_012137"; transcript_id "5_00030817"; exon_number "6"; gene_name "uc003fei.2"; oId "uc003fei.2"; nearest_ref "uc003fei.2"; class_code "="; tss_id "TSS11507"; p_id "P11641";
chr3	hg19_knownGene	exon	164710101	164710185	.	-	.	gene_id "XLOC_012137"; transcript_id "5_00030817"; exon_number "7"; gene_name "uc003fei.2"; oId "uc003fei.2"; nearest_ref "uc003fei.2"; class_code "="; tss_id "TSS11507"; p_id "P11641";
chr3	hg19_knownGene	exon	164712045	164712193	.	-	.	gene_id "XLOC_012137"; transcript_id "5_00030817"; exon_number "8"; gene_name "uc003fei.2"; oId "uc003fei.2"; nearest_ref "uc003fei.2"; class_code "="; tss_id "TSS11507"; p_id "P11641";
chr3	hg19_knownGene	exon	164714323	164714439	.	-	.	gene_id "XLOC_012137"; transcript_id "5_00030817"; exon_number "9"; gene_name "uc003fei.2"; oId "uc003fei.2"; nearest_ref "uc003fei.2"; class_code "="; tss_id "TSS11507"; p_id "P11641";
chr3	hg19_knownGene	exon	164714526	164714560	.	-	.	gene_id "XLOC_012137"; transcript_id "5_00030817"; exon_number "10"; gene_name "uc003fei.2"; oId "uc003fei.2"; nearest_ref "uc003fei.2"; class_code "="; tss_id "TSS11507"; p_id "P11641";
chr3	hg19_knownGene	exon	164716328	164716461	.	-	.	gene_id "XLOC_012137"; transcript_id "5_00030817"; exon_number "11"; gene_name "uc003fei.2"; oId "uc003fei.2"; nearest_ref "uc003fei.2"; class_code "="; tss_id "TSS11507"; p_id "P11641";
chr3	hg19_knownGene	exon	164724604	164724742	.	-	.	gene_id "XLOC_012137"; transcript_id "5_00030817"; exon_number "12"; gene_name "uc003fei.2"; oId "uc003fei.2"; nearest_ref "uc003fei.2"; class_code "="; tss_id "TSS11507"; p_id "P11641";
chr3	hg19_knownGene	exon	164725699	164725786	.	-	.	gene_id "XLOC_012137"; transcript_id "5_00030817"; exon_number "13"; gene_name "uc003fei.2"; oId "uc003fei.2"; nearest_ref "uc003fei.2"; class_code "="; tss_id "TSS11507"; p_id "P11641";
chr3	hg19_knownGene	exon	164727067	164727183	.	-	.	gene_id "XLOC_012137"; transcript_id "5_00030817"; exon_number "14"; gene_name "uc003fei.2"; oId "uc003fei.2"; nearest_ref "uc003fei.2"; class_code "="; tss_id "TSS11507"; p_id "P11641";
chr3	hg19_knownGene	exon	164730768	164730830	.	-	.	gene_id "XLOC_012137"; transcript_id "5_00030817"; exon_number "15"; gene_name "uc003fei.2"; oId "uc003fei.2"; nearest_ref "uc003fei.2"; class_code "="; tss_id "TSS11507"; p_id "P11641";
chr3	hg19_knownGene	exon	164732911	164733021	.	-	.	gene_id "XLOC_012137"; transcript_id "5_00030817"; exon_number "16"; gene_name "uc003fei.2"; oId "uc003fei.2"; nearest_ref "uc003fei.2"; class_code "="; tss_id "TSS11507"; p_id "P11641";
chr3	hg19_knownGene	exon	164733740	164733868	.	-	.	gene_id "XLOC_012137"; transcript_id "5_00030817"; exon_number "17"; gene_name "uc003fei.2"; oId "uc003fei.2"; nearest_ref "uc003fei.2"; class_code "="; tss_id "TSS11507"; p_id "P11641";
chr3	hg19_knownGene	exon	164735336	164735461	.	-	.	gene_id "XLOC_012137"; transcript_id "5_00030817"; exon_number "18"; gene_name "uc003fei.2"; oId "uc003fei.2"; nearest_ref "uc003fei.2"; class_code "="; tss_id "TSS11507"; p_id "P11641";
chr3	hg19_knownGene	exon	164735549	164735661	.	-	.	gene_id "XLOC_012137"; transcript_id "5_00030817"; exon_number "19"; gene_name "uc003fei.2"; oId "uc003fei.2"; nearest_ref "uc003fei.2"; class_code "="; tss_id "TSS11507"; p_id "P11641";
chr3	hg19_knownGene	exon	164735758	164735854	.	-	.	gene_id "XLOC_012137"; transcript_id "5_00030817"; exon_number "20"; gene_name "uc003fei.2"; oId "uc003fei.2"; nearest_ref "uc003fei.2"; class_code "="; tss_id "TSS11507"; p_id "P11641";
chr3	hg19_knownGene	exon	164737390	164737558	.	-	.	gene_id "XLOC_012137"; transcript_id "5_00030817"; exon_number "21"; gene_name "uc003fei.2"; oId "uc003fei.2"; nearest_ref "uc003fei.2"; class_code "="; tss_id "TSS11507"; p_id "P11641";
chr3	hg19_knownGene	exon	164739017	164739171	.	-	.	gene_id "XLOC_012137"; transcript_id "5_00030817"; exon_number "22"; gene_name "uc003fei.2"; oId "uc003fei.2"; nearest_ref "uc003fei.2"; class_code "="; tss_id "TSS11507"; p_id "P11641";
chr3	hg19_knownGene	exon	164741358	164741564	.	-	.	gene_id "XLOC_012137"; transcript_id "5_00030817"; exon_number "23"; gene_name "uc003fei.2"; oId "uc003fei.2"; nearest_ref "uc003fei.2"; class_code "="; tss_id "TSS11507"; p_id "P11641";
chr3	hg19_knownGene	exon	164748500	164748655	.	-	.	gene_id "XLOC_012137"; transcript_id "5_00030817"; exon_number "24"; gene_name "uc003fei.2"; oId "uc003fei.2"; nearest_ref "uc003fei.2"; class_code "="; tss_id "TSS11507"; p_id "P11641";
chr3	hg19_knownGene	exon	164750310	164750480	.	-	.	gene_id "XLOC_012137"; transcript_id "5_00030817"; exon_number "25"; gene_name "uc003fei.2"; oId "uc003fei.2"; nearest_ref "uc003fei.2"; class_code "="; tss_id "TSS11507"; p_id "P11641";
chr3	hg19_knownGene	exon	164751183	164751232	.	-	.	gene_id "XLOC_012137"; transcript_id "5_00030817"; exon_number "26"; gene_name "uc003fei.2"; oId "uc003fei.2"; nearest_ref "uc003fei.2"; class_code "="; tss_id "TSS11507"; p_id "P11641";
chr3	hg19_knownGene	exon	164754177	164754265	.	-	.	gene_id "XLOC_012137"; transcript_id "5_00030817"; exon_number "27"; gene_name "uc003fei.2"; oId "uc003fei.2"; nearest_ref "uc003fei.2"; class_code "="; tss_id "TSS11507"; p_id "P11641";
chr3	hg19_knownGene	exon	164755688	164755812	.	-	.	gene_id "XLOC_012137"; transcript_id "5_00030817"; exon_number "28"; gene_name "uc003fei.2"; oId "uc003fei.2"; nearest_ref "uc003fei.2"; class_code "="; tss_id "TSS11507"; p_id "P11641";
chr3	hg19_knownGene	exon	164756866	164756922	.	-	.	gene_id "XLOC_012137"; transcript_id "5_00030817"; exon_number "29"; gene_name "uc003fei.2"; oId "uc003fei.2"; nearest_ref "uc003fei.2"; class_code "="; tss_id "TSS11507"; p_id "P11641";
chr3	hg19_knownGene	exon	164757675	164757759	.	-	.	gene_id "XLOC_012137"; transcript_id "5_00030817"; exon_number "30"; gene_name "uc003fei.2"; oId "uc003fei.2"; nearest_ref "uc003fei.2"; class_code "="; tss_id "TSS11507"; p_id "P11641";
chr3	hg19_knownGene	exon	164758728	164758882	.	-	.	gene_id "XLOC_012137"; transcript_id "5_00030817"; exon_number "31"; gene_name "uc003fei.2"; oId "uc003fei.2"; nearest_ref "uc003fei.2"; class_code "="; tss_id "TSS11507"; p_id "P11641";
chr3	hg19_knownGene	exon	164760847	164760963	.	-	.	gene_id "XLOC_012137"; transcript_id "5_00030817"; exon_number "32"; gene_name "uc003fei.2"; oId "uc003fei.2"; nearest_ref "uc003fei.2"; class_code "="; tss_id "TSS11507"; p_id "P11641";
chr3	hg19_knownGene	exon	164764629	164764800	.	-	.	gene_id "XLOC_012137"; transcript_id "5_00030817"; exon_number "33"; gene_name "uc003fei.2"; oId "uc003fei.2"; nearest_ref "uc003fei.2"; class_code "="; tss_id "TSS11507"; p_id "P11641";
chr3	hg19_knownGene	exon	164766915	164767032	.	-	.	gene_id "XLOC_012137"; transcript_id "5_00030817"; exon_number "34"; gene_name "uc003fei.2"; oId "uc003fei.2"; nearest_ref "uc003fei.2"; class_code "="; tss_id "TSS11507"; p_id "P11641";
chr3	hg19_knownGene	exon	164767579	164767663	.	-	.	gene_id "XLOC_012137"; transcript_id "5_00030817"; exon_number "35"; gene_name "uc003fei.2"; oId "uc003fei.2"; nearest_ref "uc003fei.2"; class_code "="; tss_id "TSS11507"; p_id "P11641";
chr3	hg19_knownGene	exon	164772982	164773095	.	-	.	gene_id "XLOC_012137"; transcript_id "5_00030817"; exon_number "36"; gene_name "uc003fei.2"; oId "uc003fei.2"; nearest_ref "uc003fei.2"; class_code "="; tss_id "TSS11507"; p_id "P11641";
chr3	hg19_knownGene	exon	164776751	164776870	.	-	.	gene_id "XLOC_012137"; transcript_id "5_00030817"; exon_number "37"; gene_name "uc003fei.2"; oId "uc003fei.2"; nearest_ref "uc003fei.2"; class_code "="; tss_id "TSS11507"; p_id "P11641";
chr3	hg19_knownGene	exon	164776956	164777087	.	-	.	gene_id "XLOC_012137"; transcript_id "5_00030817"; exon_number "38"; gene_name "uc003fei.2"; oId "uc003fei.2"; nearest_ref "uc003fei.2"; class_code "="; tss_id "TSS11507"; p_id "P11641";
chr3	hg19_knownGene	exon	164777690	164777815	.	-	.	gene_id "XLOC_012137"; transcript_id "5_00030817"; exon_number "39"; gene_name "uc003fei.2"; oId "uc003fei.2"; nearest_ref "uc003fei.2"; class_code "="; tss_id "TSS11507"; p_id "P11641";
chr3	hg19_knownGene	exon	164780159	164780271	.	-	.	gene_id "XLOC_012137"; transcript_id "5_00030817"; exon_number "40"; gene_name "uc003fei.2"; oId "uc003fei.2"; nearest_ref "uc003fei.2"; class_code "="; tss_id "TSS11507"; p_id "P11641";
chr3	hg19_knownGene	exon	164781230	164781329	.	-	.	gene_id "XLOC_012137"; transcript_id "5_00030817"; exon_number "41"; gene_name "uc003fei.2"; oId "uc003fei.2"; nearest_ref "uc003fei.2"; class_code "="; tss_id "TSS11507"; p_id "P11641";
chr3	hg19_knownGene	exon	164783049	164783220	.	-	.	gene_id "XLOC_012137"; transcript_id "5_00030817"; exon_number "42"; gene_name "uc003fei.2"; oId "uc003fei.2"; nearest_ref "uc003fei.2"; class_code "="; tss_id "TSS11507"; p_id "P11641";
chr3	hg19_knownGene	exon	164785128	164785279	.	-	.	gene_id "XLOC_012137"; transcript_id "5_00030817"; exon_number "43"; gene_name "uc003fei.2"; oId "uc003fei.2"; nearest_ref "uc003fei.2"; class_code "="; tss_id "TSS11507"; p_id "P11641";
chr3	hg19_knownGene	exon	164786510	164786619	.	-	.	gene_id "XLOC_012137"; transcript_id "5_00030817"; exon_number "44"; gene_name "uc003fei.2"; oId "uc003fei.2"; nearest_ref "uc003fei.2"; class_code "="; tss_id "TSS11507"; p_id "P11641";
chr3	hg19_knownGene	exon	164786866	164786983	.	-	.	gene_id "XLOC_012137"; transcript_id "5_00030817"; exon_number "45"; gene_name "uc003fei.2"; oId "uc003fei.2"; nearest_ref "uc003fei.2"; class_code "="; tss_id "TSS11507"; p_id "P11641";
chr3	hg19_knownGene	exon	164792319	164792455	.	-	.	gene_id "XLOC_012137"; transcript_id "5_00030817"; exon_number "46"; gene_name "uc003fei.2"; oId "uc003fei.2"; nearest_ref "uc003fei.2"; class_code "="; tss_id "TSS11507"; p_id "P11641";
chr3	hg19_knownGene	exon	164793683	164793800	.	-	.	gene_id "XLOC_012137"; transcript_id "5_00030817"; exon_number "47"; gene_name "uc003fei.2"; oId "uc003fei.2"; nearest_ref "uc003fei.2"; class_code "="; tss_id "TSS11507"; p_id "P11641";
chr3	hg19_knownGene	exon	164796221	164796282	.	-	.	gene_id "XLOC_012137"; transcript_id "5_00030817"; exon_number "48"; gene_name "uc003fei.2"; oId "uc003fei.2"; nearest_ref "uc003fei.2"; class_code "="; tss_id "TSS11507"; p_id "P11641";
chr3	hg19_knownGene	exon	164904518	164908639	.	-	.	gene_id "XLOC_012138"; transcript_id "5_00030818"; exon_number "1"; gene_name "uc003fej.3"; oId "uc003fej.3"; nearest_ref "uc003fej.3"; class_code "="; tss_id "TSS11508"; p_id "P11642";
chr3	hg19_knownGene	exon	164913368	164913790	.	-	.	gene_id "XLOC_012138"; transcript_id "5_00030818"; exon_number "2"; gene_name "uc003fej.3"; oId "uc003fej.3"; nearest_ref "uc003fej.3"; class_code "="; tss_id "TSS11508"; p_id "P11642";
chr3	hg19_knownGene	exon	164904518	164908639	.	-	.	gene_id "XLOC_012138"; transcript_id "5_00030819"; exon_number "1"; gene_name "uc003fek.2"; oId "uc003fek.2"; nearest_ref "uc003fek.2"; class_code "="; tss_id "TSS11509"; p_id "P11642";
chr3	hg19_knownGene	exon	164914380	164914469	.	-	.	gene_id "XLOC_012138"; transcript_id "5_00030819"; exon_number "2"; gene_name "uc003fek.2"; oId "uc003fek.2"; nearest_ref "uc003fek.2"; class_code "="; tss_id "TSS11509"; p_id "P11642";
chr3	hg19_knownGene	exon	165197868	165199314	.	-	.	gene_id "XLOC_012139"; transcript_id "5_00030820"; exon_number "1"; gene_name "uc003fel.2"; oId "uc003fel.2"; nearest_ref "uc003fel.2"; class_code "="; tss_id "TSS11510";
chr3	hg19_knownGene	exon	165221013	165221122	.	-	.	gene_id "XLOC_012139"; transcript_id "5_00030820"; exon_number "2"; gene_name "uc003fel.2"; oId "uc003fel.2"; nearest_ref "uc003fel.2"; class_code "="; tss_id "TSS11510";
chr3	hg19_knownGene	exon	165244200	165244265	.	-	.	gene_id "XLOC_012139"; transcript_id "5_00030820"; exon_number "3"; gene_name "uc003fel.2"; oId "uc003fel.2"; nearest_ref "uc003fel.2"; class_code "="; tss_id "TSS11510";
chr3	hg19_knownGene	exon	165490694	165491294	.	-	.	gene_id "XLOC_012140"; transcript_id "5_00030822"; exon_number "1"; gene_name "uc003fen.3"; oId "uc003fen.3"; nearest_ref "uc003fen.3"; class_code "="; tss_id "TSS11511";
chr3	hg19_knownGene	exon	165503933	165504099	.	-	.	gene_id "XLOC_012140"; transcript_id "5_00030822"; exon_number "2"; gene_name "uc003fen.3"; oId "uc003fen.3"; nearest_ref "uc003fen.3"; class_code "="; tss_id "TSS11511";
chr3	hg19_knownGene	exon	165555102	165555253	.	-	.	gene_id "XLOC_012140"; transcript_id "5_00030822"; exon_number "3"; gene_name "uc003fen.3"; oId "uc003fen.3"; nearest_ref "uc003fen.3"; class_code "="; tss_id "TSS11511";
chr3	hg19_knownGene	exon	165490694	165491294	.	-	.	gene_id "XLOC_012140"; transcript_id "5_00030821"; exon_number "1"; gene_name "uc003fem.3"; oId "uc003fem.3"; nearest_ref "uc003fem.3"; class_code "="; tss_id "TSS11511"; p_id "P11643";
chr3	hg19_knownGene	exon	165503933	165504099	.	-	.	gene_id "XLOC_012140"; transcript_id "5_00030821"; exon_number "2"; gene_name "uc003fem.3"; oId "uc003fem.3"; nearest_ref "uc003fem.3"; class_code "="; tss_id "TSS11511"; p_id "P11643";
chr3	hg19_knownGene	exon	165547305	165548829	.	-	.	gene_id "XLOC_012140"; transcript_id "5_00030821"; exon_number "3"; gene_name "uc003fem.3"; oId "uc003fem.3"; nearest_ref "uc003fem.3"; class_code "="; tss_id "TSS11511"; p_id "P11643";
chr3	hg19_knownGene	exon	165555102	165555253	.	-	.	gene_id "XLOC_012140"; transcript_id "5_00030821"; exon_number "4"; gene_name "uc003fem.3"; oId "uc003fem.3"; nearest_ref "uc003fem.3"; class_code "="; tss_id "TSS11511"; p_id "P11643";
chr3	hg19_knownGene	exon	166958081	166958707	.	-	.	gene_id "XLOC_012141"; transcript_id "5_00030823"; exon_number "1"; gene_name "uc011bpc.1"; oId "uc011bpc.1"; nearest_ref "uc011bpc.1"; class_code "="; tss_id "TSS11512"; p_id "P11644";
chr3	hg19_knownGene	exon	166960293	166960431	.	-	.	gene_id "XLOC_012141"; transcript_id "5_00030823"; exon_number "2"; gene_name "uc011bpc.1"; oId "uc011bpc.1"; nearest_ref "uc011bpc.1"; class_code "="; tss_id "TSS11512"; p_id "P11644";
chr3	hg19_knownGene	exon	167000026	167000283	.	-	.	gene_id "XLOC_012141"; transcript_id "5_00030823"; exon_number "3"; gene_name "uc011bpc.1"; oId "uc011bpc.1"; nearest_ref "uc011bpc.1"; class_code "="; tss_id "TSS11512"; p_id "P11644";
chr3	hg19_knownGene	exon	167006655	167006771	.	-	.	gene_id "XLOC_012141"; transcript_id "5_00030823"; exon_number "4"; gene_name "uc011bpc.1"; oId "uc011bpc.1"; nearest_ref "uc011bpc.1"; class_code "="; tss_id "TSS11512"; p_id "P11644";
chr3	hg19_knownGene	exon	167016093	167016246	.	-	.	gene_id "XLOC_012141"; transcript_id "5_00030823"; exon_number "5"; gene_name "uc011bpc.1"; oId "uc011bpc.1"; nearest_ref "uc011bpc.1"; class_code "="; tss_id "TSS11512"; p_id "P11644";
chr3	hg19_knownGene	exon	167023431	167023738	.	-	.	gene_id "XLOC_012141"; transcript_id "5_00030823"; exon_number "6"; gene_name "uc011bpc.1"; oId "uc011bpc.1"; nearest_ref "uc011bpc.1"; class_code "="; tss_id "TSS11512"; p_id "P11644";
chr3	hg19_knownGene	exon	167031762	167031904	.	-	.	gene_id "XLOC_012141"; transcript_id "5_00030823"; exon_number "7"; gene_name "uc011bpc.1"; oId "uc011bpc.1"; nearest_ref "uc011bpc.1"; class_code "="; tss_id "TSS11512"; p_id "P11644";
chr3	hg19_knownGene	exon	167033538	167033617	.	-	.	gene_id "XLOC_012141"; transcript_id "5_00030823"; exon_number "8"; gene_name "uc011bpc.1"; oId "uc011bpc.1"; nearest_ref "uc011bpc.1"; class_code "="; tss_id "TSS11512"; p_id "P11644";
chr3	hg19_knownGene	exon	167034793	167034893	.	-	.	gene_id "XLOC_012141"; transcript_id "5_00030823"; exon_number "9"; gene_name "uc011bpc.1"; oId "uc011bpc.1"; nearest_ref "uc011bpc.1"; class_code "="; tss_id "TSS11512"; p_id "P11644";
chr3	hg19_knownGene	exon	167035276	167035385	.	-	.	gene_id "XLOC_012141"; transcript_id "5_00030823"; exon_number "10"; gene_name "uc011bpc.1"; oId "uc011bpc.1"; nearest_ref "uc011bpc.1"; class_code "="; tss_id "TSS11512"; p_id "P11644";
chr3	hg19_knownGene	exon	167039905	167040025	.	-	.	gene_id "XLOC_012141"; transcript_id "5_00030823"; exon_number "11"; gene_name "uc011bpc.1"; oId "uc011bpc.1"; nearest_ref "uc011bpc.1"; class_code "="; tss_id "TSS11512"; p_id "P11644";
chr3	hg19_knownGene	exon	167045730	167045904	.	-	.	gene_id "XLOC_012141"; transcript_id "5_00030823"; exon_number "12"; gene_name "uc011bpc.1"; oId "uc011bpc.1"; nearest_ref "uc011bpc.1"; class_code "="; tss_id "TSS11512"; p_id "P11644";
chr3	hg19_knownGene	exon	167051615	167051773	.	-	.	gene_id "XLOC_012141"; transcript_id "5_00030823"; exon_number "13"; gene_name "uc011bpc.1"; oId "uc011bpc.1"; nearest_ref "uc011bpc.1"; class_code "="; tss_id "TSS11512"; p_id "P11644";
chr3	hg19_knownGene	exon	167068208	167068303	.	-	.	gene_id "XLOC_012141"; transcript_id "5_00030823"; exon_number "14"; gene_name "uc011bpc.1"; oId "uc011bpc.1"; nearest_ref "uc011bpc.1"; class_code "="; tss_id "TSS11512"; p_id "P11644";
chr3	hg19_knownGene	exon	167077658	167077767	.	-	.	gene_id "XLOC_012141"; transcript_id "5_00030823"; exon_number "15"; gene_name "uc011bpc.1"; oId "uc011bpc.1"; nearest_ref "uc011bpc.1"; class_code "="; tss_id "TSS11512"; p_id "P11644";
chr3	hg19_knownGene	exon	167078463	167078511	.	-	.	gene_id "XLOC_012141"; transcript_id "5_00030823"; exon_number "16"; gene_name "uc011bpc.1"; oId "uc011bpc.1"; nearest_ref "uc011bpc.1"; class_code "="; tss_id "TSS11512"; p_id "P11644";
chr3	hg19_knownGene	exon	167083674	167083764	.	-	.	gene_id "XLOC_012141"; transcript_id "5_00030823"; exon_number "17"; gene_name "uc011bpc.1"; oId "uc011bpc.1"; nearest_ref "uc011bpc.1"; class_code "="; tss_id "TSS11512"; p_id "P11644";
chr3	hg19_knownGene	exon	167086249	167086362	.	-	.	gene_id "XLOC_012141"; transcript_id "5_00030823"; exon_number "18"; gene_name "uc011bpc.1"; oId "uc011bpc.1"; nearest_ref "uc011bpc.1"; class_code "="; tss_id "TSS11512"; p_id "P11644";
chr3	hg19_knownGene	exon	167090622	167090738	.	-	.	gene_id "XLOC_012141"; transcript_id "5_00030823"; exon_number "19"; gene_name "uc011bpc.1"; oId "uc011bpc.1"; nearest_ref "uc011bpc.1"; class_code "="; tss_id "TSS11512"; p_id "P11644";
chr3	hg19_knownGene	exon	167091494	167091575	.	-	.	gene_id "XLOC_012141"; transcript_id "5_00030823"; exon_number "20"; gene_name "uc011bpc.1"; oId "uc011bpc.1"; nearest_ref "uc011bpc.1"; class_code "="; tss_id "TSS11512"; p_id "P11644";
chr3	hg19_knownGene	exon	167097426	167097580	.	-	.	gene_id "XLOC_012141"; transcript_id "5_00030823"; exon_number "21"; gene_name "uc011bpc.1"; oId "uc011bpc.1"; nearest_ref "uc011bpc.1"; class_code "="; tss_id "TSS11512"; p_id "P11644";
chr3	Cufflinks	exon	166958081	166958707	.	-	.	gene_id "XLOC_012141"; transcript_id "5_00033585"; exon_number "1"; gene_name "uc003feq.2"; oId "upf3.15651.4"; nearest_ref "uc003feq.2"; class_code "j"; tss_id "TSS11513";
chr3	Cufflinks	exon	166960293	166960431	.	-	.	gene_id "XLOC_012141"; transcript_id "5_00033585"; exon_number "2"; gene_name "uc003feq.2"; oId "upf3.15651.4"; nearest_ref "uc003feq.2"; class_code "j"; tss_id "TSS11513";
chr3	Cufflinks	exon	167000026	167000283	.	-	.	gene_id "XLOC_012141"; transcript_id "5_00033585"; exon_number "3"; gene_name "uc003feq.2"; oId "upf3.15651.4"; nearest_ref "uc003feq.2"; class_code "j"; tss_id "TSS11513";
chr3	Cufflinks	exon	167016093	167016246	.	-	.	gene_id "XLOC_012141"; transcript_id "5_00033585"; exon_number "4"; gene_name "uc003feq.2"; oId "upf3.15651.4"; nearest_ref "uc003feq.2"; class_code "j"; tss_id "TSS11513";
chr3	Cufflinks	exon	167023431	167023738	.	-	.	gene_id "XLOC_012141"; transcript_id "5_00033585"; exon_number "5"; gene_name "uc003feq.2"; oId "upf3.15651.4"; nearest_ref "uc003feq.2"; class_code "j"; tss_id "TSS11513";
chr3	Cufflinks	exon	167031762	167031904	.	-	.	gene_id "XLOC_012141"; transcript_id "5_00033585"; exon_number "6"; gene_name "uc003feq.2"; oId "upf3.15651.4"; nearest_ref "uc003feq.2"; class_code "j"; tss_id "TSS11513";
chr3	Cufflinks	exon	167034793	167034893	.	-	.	gene_id "XLOC_012141"; transcript_id "5_00033585"; exon_number "7"; gene_name "uc003feq.2"; oId "upf3.15651.4"; nearest_ref "uc003feq.2"; class_code "j"; tss_id "TSS11513";
chr3	Cufflinks	exon	167035276	167035385	.	-	.	gene_id "XLOC_012141"; transcript_id "5_00033585"; exon_number "8"; gene_name "uc003feq.2"; oId "upf3.15651.4"; nearest_ref "uc003feq.2"; class_code "j"; tss_id "TSS11513";
chr3	Cufflinks	exon	167039905	167040025	.	-	.	gene_id "XLOC_012141"; transcript_id "5_00033585"; exon_number "9"; gene_name "uc003feq.2"; oId "upf3.15651.4"; nearest_ref "uc003feq.2"; class_code "j"; tss_id "TSS11513";
chr3	Cufflinks	exon	167045730	167045904	.	-	.	gene_id "XLOC_012141"; transcript_id "5_00033585"; exon_number "10"; gene_name "uc003feq.2"; oId "upf3.15651.4"; nearest_ref "uc003feq.2"; class_code "j"; tss_id "TSS11513";
chr3	Cufflinks	exon	167051615	167051773	.	-	.	gene_id "XLOC_012141"; transcript_id "5_00033585"; exon_number "11"; gene_name "uc003feq.2"; oId "upf3.15651.4"; nearest_ref "uc003feq.2"; class_code "j"; tss_id "TSS11513";
chr3	Cufflinks	exon	167068208	167068303	.	-	.	gene_id "XLOC_012141"; transcript_id "5_00033585"; exon_number "12"; gene_name "uc003feq.2"; oId "upf3.15651.4"; nearest_ref "uc003feq.2"; class_code "j"; tss_id "TSS11513";
chr3	Cufflinks	exon	167077658	167077767	.	-	.	gene_id "XLOC_012141"; transcript_id "5_00033585"; exon_number "13"; gene_name "uc003feq.2"; oId "upf3.15651.4"; nearest_ref "uc003feq.2"; class_code "j"; tss_id "TSS11513";
chr3	Cufflinks	exon	167078463	167078511	.	-	.	gene_id "XLOC_012141"; transcript_id "5_00033585"; exon_number "14"; gene_name "uc003feq.2"; oId "upf3.15651.4"; nearest_ref "uc003feq.2"; class_code "j"; tss_id "TSS11513";
chr3	Cufflinks	exon	167083674	167083764	.	-	.	gene_id "XLOC_012141"; transcript_id "5_00033585"; exon_number "15"; gene_name "uc003feq.2"; oId "upf3.15651.4"; nearest_ref "uc003feq.2"; class_code "j"; tss_id "TSS11513";
chr3	Cufflinks	exon	167086249	167086362	.	-	.	gene_id "XLOC_012141"; transcript_id "5_00033585"; exon_number "16"; gene_name "uc003feq.2"; oId "upf3.15651.4"; nearest_ref "uc003feq.2"; class_code "j"; tss_id "TSS11513";
chr3	Cufflinks	exon	167090622	167090738	.	-	.	gene_id "XLOC_012141"; transcript_id "5_00033585"; exon_number "17"; gene_name "uc003feq.2"; oId "upf3.15651.4"; nearest_ref "uc003feq.2"; class_code "j"; tss_id "TSS11513";
chr3	Cufflinks	exon	167091494	167091575	.	-	.	gene_id "XLOC_012141"; transcript_id "5_00033585"; exon_number "18"; gene_name "uc003feq.2"; oId "upf3.15651.4"; nearest_ref "uc003feq.2"; class_code "j"; tss_id "TSS11513";
chr3	Cufflinks	exon	167097426	167097580	.	-	.	gene_id "XLOC_012141"; transcript_id "5_00033585"; exon_number "19"; gene_name "uc003feq.2"; oId "upf3.15651.4"; nearest_ref "uc003feq.2"; class_code "j"; tss_id "TSS11513";
chr3	Cufflinks	exon	167098035	167098071	.	-	.	gene_id "XLOC_012141"; transcript_id "5_00033585"; exon_number "20"; gene_name "uc003feq.2"; oId "upf3.15651.4"; nearest_ref "uc003feq.2"; class_code "j"; tss_id "TSS11513";
chr3	hg19_knownGene	exon	166958081	166958707	.	-	.	gene_id "XLOC_012141"; transcript_id "5_00030825"; exon_number "1"; gene_name "uc003feq.2"; oId "uc003feq.2"; nearest_ref "uc003feq.2"; class_code "="; tss_id "TSS11513"; p_id "P11646";
chr3	hg19_knownGene	exon	166960293	166960431	.	-	.	gene_id "XLOC_012141"; transcript_id "5_00030825"; exon_number "2"; gene_name "uc003feq.2"; oId "uc003feq.2"; nearest_ref "uc003feq.2"; class_code "="; tss_id "TSS11513"; p_id "P11646";
chr3	hg19_knownGene	exon	167000026	167000283	.	-	.	gene_id "XLOC_012141"; transcript_id "5_00030825"; exon_number "3"; gene_name "uc003feq.2"; oId "uc003feq.2"; nearest_ref "uc003feq.2"; class_code "="; tss_id "TSS11513"; p_id "P11646";
chr3	hg19_knownGene	exon	167016093	167016246	.	-	.	gene_id "XLOC_012141"; transcript_id "5_00030825"; exon_number "4"; gene_name "uc003feq.2"; oId "uc003feq.2"; nearest_ref "uc003feq.2"; class_code "="; tss_id "TSS11513"; p_id "P11646";
chr3	hg19_knownGene	exon	167023431	167023738	.	-	.	gene_id "XLOC_012141"; transcript_id "5_00030825"; exon_number "5"; gene_name "uc003feq.2"; oId "uc003feq.2"; nearest_ref "uc003feq.2"; class_code "="; tss_id "TSS11513"; p_id "P11646";
chr3	hg19_knownGene	exon	167031762	167031904	.	-	.	gene_id "XLOC_012141"; transcript_id "5_00030825"; exon_number "6"; gene_name "uc003feq.2"; oId "uc003feq.2"; nearest_ref "uc003feq.2"; class_code "="; tss_id "TSS11513"; p_id "P11646";
chr3	hg19_knownGene	exon	167033538	167033617	.	-	.	gene_id "XLOC_012141"; transcript_id "5_00030825"; exon_number "7"; gene_name "uc003feq.2"; oId "uc003feq.2"; nearest_ref "uc003feq.2"; class_code "="; tss_id "TSS11513"; p_id "P11646";
chr3	hg19_knownGene	exon	167034793	167034893	.	-	.	gene_id "XLOC_012141"; transcript_id "5_00030825"; exon_number "8"; gene_name "uc003feq.2"; oId "uc003feq.2"; nearest_ref "uc003feq.2"; class_code "="; tss_id "TSS11513"; p_id "P11646";
chr3	hg19_knownGene	exon	167035276	167035385	.	-	.	gene_id "XLOC_012141"; transcript_id "5_00030825"; exon_number "9"; gene_name "uc003feq.2"; oId "uc003feq.2"; nearest_ref "uc003feq.2"; class_code "="; tss_id "TSS11513"; p_id "P11646";
chr3	hg19_knownGene	exon	167039905	167040025	.	-	.	gene_id "XLOC_012141"; transcript_id "5_00030825"; exon_number "10"; gene_name "uc003feq.2"; oId "uc003feq.2"; nearest_ref "uc003feq.2"; class_code "="; tss_id "TSS11513"; p_id "P11646";
chr3	hg19_knownGene	exon	167045730	167045904	.	-	.	gene_id "XLOC_012141"; transcript_id "5_00030825"; exon_number "11"; gene_name "uc003feq.2"; oId "uc003feq.2"; nearest_ref "uc003feq.2"; class_code "="; tss_id "TSS11513"; p_id "P11646";
chr3	hg19_knownGene	exon	167051615	167051773	.	-	.	gene_id "XLOC_012141"; transcript_id "5_00030825"; exon_number "12"; gene_name "uc003feq.2"; oId "uc003feq.2"; nearest_ref "uc003feq.2"; class_code "="; tss_id "TSS11513"; p_id "P11646";
chr3	hg19_knownGene	exon	167068208	167068303	.	-	.	gene_id "XLOC_012141"; transcript_id "5_00030825"; exon_number "13"; gene_name "uc003feq.2"; oId "uc003feq.2"; nearest_ref "uc003feq.2"; class_code "="; tss_id "TSS11513"; p_id "P11646";
chr3	hg19_knownGene	exon	167077658	167077767	.	-	.	gene_id "XLOC_012141"; transcript_id "5_00030825"; exon_number "14"; gene_name "uc003feq.2"; oId "uc003feq.2"; nearest_ref "uc003feq.2"; class_code "="; tss_id "TSS11513"; p_id "P11646";
chr3	hg19_knownGene	exon	167078463	167078511	.	-	.	gene_id "XLOC_012141"; transcript_id "5_00030825"; exon_number "15"; gene_name "uc003feq.2"; oId "uc003feq.2"; nearest_ref "uc003feq.2"; class_code "="; tss_id "TSS11513"; p_id "P11646";
chr3	hg19_knownGene	exon	167083674	167083764	.	-	.	gene_id "XLOC_012141"; transcript_id "5_00030825"; exon_number "16"; gene_name "uc003feq.2"; oId "uc003feq.2"; nearest_ref "uc003feq.2"; class_code "="; tss_id "TSS11513"; p_id "P11646";
chr3	hg19_knownGene	exon	167086249	167086362	.	-	.	gene_id "XLOC_012141"; transcript_id "5_00030825"; exon_number "17"; gene_name "uc003feq.2"; oId "uc003feq.2"; nearest_ref "uc003feq.2"; class_code "="; tss_id "TSS11513"; p_id "P11646";
chr3	hg19_knownGene	exon	167086476	167086592	.	-	.	gene_id "XLOC_012141"; transcript_id "5_00030825"; exon_number "18"; gene_name "uc003feq.2"; oId "uc003feq.2"; nearest_ref "uc003feq.2"; class_code "="; tss_id "TSS11513"; p_id "P11646";
chr3	hg19_knownGene	exon	167090622	167090738	.	-	.	gene_id "XLOC_012141"; transcript_id "5_00030825"; exon_number "19"; gene_name "uc003feq.2"; oId "uc003feq.2"; nearest_ref "uc003feq.2"; class_code "="; tss_id "TSS11513"; p_id "P11646";
chr3	hg19_knownGene	exon	167091494	167091575	.	-	.	gene_id "XLOC_012141"; transcript_id "5_00030825"; exon_number "20"; gene_name "uc003feq.2"; oId "uc003feq.2"; nearest_ref "uc003feq.2"; class_code "="; tss_id "TSS11513"; p_id "P11646";
chr3	hg19_knownGene	exon	167098035	167098071	.	-	.	gene_id "XLOC_012141"; transcript_id "5_00030825"; exon_number "21"; gene_name "uc003feq.2"; oId "uc003feq.2"; nearest_ref "uc003feq.2"; class_code "="; tss_id "TSS11513"; p_id "P11646";
chr3	hg19_knownGene	exon	166958081	166958707	.	-	.	gene_id "XLOC_012141"; transcript_id "5_00030824"; exon_number "1"; gene_name "uc003fep.2"; oId "uc003fep.2"; nearest_ref "uc003fep.2"; class_code "="; tss_id "TSS11513"; p_id "P11645";
chr3	hg19_knownGene	exon	166960293	166960431	.	-	.	gene_id "XLOC_012141"; transcript_id "5_00030824"; exon_number "2"; gene_name "uc003fep.2"; oId "uc003fep.2"; nearest_ref "uc003fep.2"; class_code "="; tss_id "TSS11513"; p_id "P11645";
chr3	hg19_knownGene	exon	167000026	167000283	.	-	.	gene_id "XLOC_012141"; transcript_id "5_00030824"; exon_number "3"; gene_name "uc003fep.2"; oId "uc003fep.2"; nearest_ref "uc003fep.2"; class_code "="; tss_id "TSS11513"; p_id "P11645";
chr3	hg19_knownGene	exon	167016093	167016246	.	-	.	gene_id "XLOC_012141"; transcript_id "5_00030824"; exon_number "4"; gene_name "uc003fep.2"; oId "uc003fep.2"; nearest_ref "uc003fep.2"; class_code "="; tss_id "TSS11513"; p_id "P11645";
chr3	hg19_knownGene	exon	167023431	167023738	.	-	.	gene_id "XLOC_012141"; transcript_id "5_00030824"; exon_number "5"; gene_name "uc003fep.2"; oId "uc003fep.2"; nearest_ref "uc003fep.2"; class_code "="; tss_id "TSS11513"; p_id "P11645";
chr3	hg19_knownGene	exon	167031762	167031904	.	-	.	gene_id "XLOC_012141"; transcript_id "5_00030824"; exon_number "6"; gene_name "uc003fep.2"; oId "uc003fep.2"; nearest_ref "uc003fep.2"; class_code "="; tss_id "TSS11513"; p_id "P11645";
chr3	hg19_knownGene	exon	167033538	167033617	.	-	.	gene_id "XLOC_012141"; transcript_id "5_00030824"; exon_number "7"; gene_name "uc003fep.2"; oId "uc003fep.2"; nearest_ref "uc003fep.2"; class_code "="; tss_id "TSS11513"; p_id "P11645";
chr3	hg19_knownGene	exon	167034793	167034893	.	-	.	gene_id "XLOC_012141"; transcript_id "5_00030824"; exon_number "8"; gene_name "uc003fep.2"; oId "uc003fep.2"; nearest_ref "uc003fep.2"; class_code "="; tss_id "TSS11513"; p_id "P11645";
chr3	hg19_knownGene	exon	167035276	167035385	.	-	.	gene_id "XLOC_012141"; transcript_id "5_00030824"; exon_number "9"; gene_name "uc003fep.2"; oId "uc003fep.2"; nearest_ref "uc003fep.2"; class_code "="; tss_id "TSS11513"; p_id "P11645";
chr3	hg19_knownGene	exon	167039905	167040025	.	-	.	gene_id "XLOC_012141"; transcript_id "5_00030824"; exon_number "10"; gene_name "uc003fep.2"; oId "uc003fep.2"; nearest_ref "uc003fep.2"; class_code "="; tss_id "TSS11513"; p_id "P11645";
chr3	hg19_knownGene	exon	167045730	167045904	.	-	.	gene_id "XLOC_012141"; transcript_id "5_00030824"; exon_number "11"; gene_name "uc003fep.2"; oId "uc003fep.2"; nearest_ref "uc003fep.2"; class_code "="; tss_id "TSS11513"; p_id "P11645";
chr3	hg19_knownGene	exon	167051615	167051773	.	-	.	gene_id "XLOC_012141"; transcript_id "5_00030824"; exon_number "12"; gene_name "uc003fep.2"; oId "uc003fep.2"; nearest_ref "uc003fep.2"; class_code "="; tss_id "TSS11513"; p_id "P11645";
chr3	hg19_knownGene	exon	167068208	167068303	.	-	.	gene_id "XLOC_012141"; transcript_id "5_00030824"; exon_number "13"; gene_name "uc003fep.2"; oId "uc003fep.2"; nearest_ref "uc003fep.2"; class_code "="; tss_id "TSS11513"; p_id "P11645";
chr3	hg19_knownGene	exon	167077658	167077767	.	-	.	gene_id "XLOC_012141"; transcript_id "5_00030824"; exon_number "14"; gene_name "uc003fep.2"; oId "uc003fep.2"; nearest_ref "uc003fep.2"; class_code "="; tss_id "TSS11513"; p_id "P11645";
chr3	hg19_knownGene	exon	167078463	167078511	.	-	.	gene_id "XLOC_012141"; transcript_id "5_00030824"; exon_number "15"; gene_name "uc003fep.2"; oId "uc003fep.2"; nearest_ref "uc003fep.2"; class_code "="; tss_id "TSS11513"; p_id "P11645";
chr3	hg19_knownGene	exon	167083674	167083764	.	-	.	gene_id "XLOC_012141"; transcript_id "5_00030824"; exon_number "16"; gene_name "uc003fep.2"; oId "uc003fep.2"; nearest_ref "uc003fep.2"; class_code "="; tss_id "TSS11513"; p_id "P11645";
chr3	hg19_knownGene	exon	167086249	167086362	.	-	.	gene_id "XLOC_012141"; transcript_id "5_00030824"; exon_number "17"; gene_name "uc003fep.2"; oId "uc003fep.2"; nearest_ref "uc003fep.2"; class_code "="; tss_id "TSS11513"; p_id "P11645";
chr3	hg19_knownGene	exon	167090622	167090738	.	-	.	gene_id "XLOC_012141"; transcript_id "5_00030824"; exon_number "18"; gene_name "uc003fep.2"; oId "uc003fep.2"; nearest_ref "uc003fep.2"; class_code "="; tss_id "TSS11513"; p_id "P11645";
chr3	hg19_knownGene	exon	167091494	167091575	.	-	.	gene_id "XLOC_012141"; transcript_id "5_00030824"; exon_number "19"; gene_name "uc003fep.2"; oId "uc003fep.2"; nearest_ref "uc003fep.2"; class_code "="; tss_id "TSS11513"; p_id "P11645";
chr3	hg19_knownGene	exon	167097426	167097580	.	-	.	gene_id "XLOC_012141"; transcript_id "5_00030824"; exon_number "20"; gene_name "uc003fep.2"; oId "uc003fep.2"; nearest_ref "uc003fep.2"; class_code "="; tss_id "TSS11513"; p_id "P11645";
chr3	hg19_knownGene	exon	167098035	167098071	.	-	.	gene_id "XLOC_012141"; transcript_id "5_00030824"; exon_number "21"; gene_name "uc003fep.2"; oId "uc003fep.2"; nearest_ref "uc003fep.2"; class_code "="; tss_id "TSS11513"; p_id "P11645";
chr3	Cufflinks	exon	167034757	167034893	.	-	.	gene_id "XLOC_012141"; transcript_id "5_00035170"; exon_number "1"; gene_name "uc003feq.2"; oId "upf1_r4.27325.4"; nearest_ref "uc003feq.2"; class_code "c"; tss_id "TSS11513";
chr3	Cufflinks	exon	167035276	167035385	.	-	.	gene_id "XLOC_012141"; transcript_id "5_00035170"; exon_number "2"; gene_name "uc003feq.2"; oId "upf1_r4.27325.4"; nearest_ref "uc003feq.2"; class_code "c"; tss_id "TSS11513";
chr3	Cufflinks	exon	167039905	167040025	.	-	.	gene_id "XLOC_012141"; transcript_id "5_00035170"; exon_number "3"; gene_name "uc003feq.2"; oId "upf1_r4.27325.4"; nearest_ref "uc003feq.2"; class_code "c"; tss_id "TSS11513";
chr3	Cufflinks	exon	167045730	167045904	.	-	.	gene_id "XLOC_012141"; transcript_id "5_00035170"; exon_number "4"; gene_name "uc003feq.2"; oId "upf1_r4.27325.4"; nearest_ref "uc003feq.2"; class_code "c"; tss_id "TSS11513";
chr3	Cufflinks	exon	167051615	167051773	.	-	.	gene_id "XLOC_012141"; transcript_id "5_00035170"; exon_number "5"; gene_name "uc003feq.2"; oId "upf1_r4.27325.4"; nearest_ref "uc003feq.2"; class_code "c"; tss_id "TSS11513";
chr3	Cufflinks	exon	167068208	167068303	.	-	.	gene_id "XLOC_012141"; transcript_id "5_00035170"; exon_number "6"; gene_name "uc003feq.2"; oId "upf1_r4.27325.4"; nearest_ref "uc003feq.2"; class_code "c"; tss_id "TSS11513";
chr3	Cufflinks	exon	167077658	167077767	.	-	.	gene_id "XLOC_012141"; transcript_id "5_00035170"; exon_number "7"; gene_name "uc003feq.2"; oId "upf1_r4.27325.4"; nearest_ref "uc003feq.2"; class_code "c"; tss_id "TSS11513";
chr3	Cufflinks	exon	167078463	167078511	.	-	.	gene_id "XLOC_012141"; transcript_id "5_00035170"; exon_number "8"; gene_name "uc003feq.2"; oId "upf1_r4.27325.4"; nearest_ref "uc003feq.2"; class_code "c"; tss_id "TSS11513";
chr3	Cufflinks	exon	167083674	167083764	.	-	.	gene_id "XLOC_012141"; transcript_id "5_00035170"; exon_number "9"; gene_name "uc003feq.2"; oId "upf1_r4.27325.4"; nearest_ref "uc003feq.2"; class_code "c"; tss_id "TSS11513";
chr3	Cufflinks	exon	167086249	167086362	.	-	.	gene_id "XLOC_012141"; transcript_id "5_00035170"; exon_number "10"; gene_name "uc003feq.2"; oId "upf1_r4.27325.4"; nearest_ref "uc003feq.2"; class_code "c"; tss_id "TSS11513";
chr3	Cufflinks	exon	167086476	167086592	.	-	.	gene_id "XLOC_012141"; transcript_id "5_00035170"; exon_number "11"; gene_name "uc003feq.2"; oId "upf1_r4.27325.4"; nearest_ref "uc003feq.2"; class_code "c"; tss_id "TSS11513";
chr3	Cufflinks	exon	167090622	167090738	.	-	.	gene_id "XLOC_012141"; transcript_id "5_00035170"; exon_number "12"; gene_name "uc003feq.2"; oId "upf1_r4.27325.4"; nearest_ref "uc003feq.2"; class_code "c"; tss_id "TSS11513";
chr3	Cufflinks	exon	167091494	167091575	.	-	.	gene_id "XLOC_012141"; transcript_id "5_00035170"; exon_number "13"; gene_name "uc003feq.2"; oId "upf1_r4.27325.4"; nearest_ref "uc003feq.2"; class_code "c"; tss_id "TSS11513";
chr3	Cufflinks	exon	167098035	167098071	.	-	.	gene_id "XLOC_012141"; transcript_id "5_00035170"; exon_number "14"; gene_name "uc003feq.2"; oId "upf1_r4.27325.4"; nearest_ref "uc003feq.2"; class_code "c"; tss_id "TSS11513";
chr3	hg19_knownGene	exon	167159723	167159973	.	-	.	gene_id "XLOC_012142"; transcript_id "5_00030826"; exon_number "1"; gene_name "uc003fer.1"; oId "uc003fer.1"; nearest_ref "uc003fer.1"; class_code "="; tss_id "TSS11514"; p_id "P11652";
chr3	hg19_knownGene	exon	167164180	167164269	.	-	.	gene_id "XLOC_012142"; transcript_id "5_00030826"; exon_number "2"; gene_name "uc003fer.1"; oId "uc003fer.1"; nearest_ref "uc003fer.1"; class_code "="; tss_id "TSS11514"; p_id "P11652";
chr3	hg19_knownGene	exon	167167104	167167190	.	-	.	gene_id "XLOC_012142"; transcript_id "5_00030826"; exon_number "3"; gene_name "uc003fer.1"; oId "uc003fer.1"; nearest_ref "uc003fer.1"; class_code "="; tss_id "TSS11514"; p_id "P11652";
chr3	hg19_knownGene	exon	167170724	167170821	.	-	.	gene_id "XLOC_012142"; transcript_id "5_00030826"; exon_number "4"; gene_name "uc003fer.1"; oId "uc003fer.1"; nearest_ref "uc003fer.1"; class_code "="; tss_id "TSS11514"; p_id "P11652";
chr3	hg19_knownGene	exon	167182994	167183186	.	-	.	gene_id "XLOC_012142"; transcript_id "5_00030826"; exon_number "5"; gene_name "uc003fer.1"; oId "uc003fer.1"; nearest_ref "uc003fer.1"; class_code "="; tss_id "TSS11514"; p_id "P11652";
chr3	hg19_knownGene	exon	167183267	167183461	.	-	.	gene_id "XLOC_012142"; transcript_id "5_00030826"; exon_number "6"; gene_name "uc003fer.1"; oId "uc003fer.1"; nearest_ref "uc003fer.1"; class_code "="; tss_id "TSS11514"; p_id "P11652";
chr3	hg19_knownGene	exon	167184843	167185073	.	-	.	gene_id "XLOC_012142"; transcript_id "5_00030826"; exon_number "7"; gene_name "uc003fer.1"; oId "uc003fer.1"; nearest_ref "uc003fer.1"; class_code "="; tss_id "TSS11514"; p_id "P11652";
chr3	hg19_knownGene	exon	167189376	167189680	.	-	.	gene_id "XLOC_012142"; transcript_id "5_00030826"; exon_number "8"; gene_name "uc003fer.1"; oId "uc003fer.1"; nearest_ref "uc003fer.1"; class_code "="; tss_id "TSS11514"; p_id "P11652";
chr3	hg19_knownGene	exon	167159723	167159973	.	-	.	gene_id "XLOC_012142"; transcript_id "5_00030827"; exon_number "1"; gene_name "uc003fes.1"; oId "uc003fes.1"; nearest_ref "uc003fes.1"; class_code "="; tss_id "TSS11515"; p_id "P11651";
chr3	hg19_knownGene	exon	167164180	167164269	.	-	.	gene_id "XLOC_012142"; transcript_id "5_00030827"; exon_number "2"; gene_name "uc003fes.1"; oId "uc003fes.1"; nearest_ref "uc003fes.1"; class_code "="; tss_id "TSS11515"; p_id "P11651";
chr3	hg19_knownGene	exon	167167104	167167190	.	-	.	gene_id "XLOC_012142"; transcript_id "5_00030827"; exon_number "3"; gene_name "uc003fes.1"; oId "uc003fes.1"; nearest_ref "uc003fes.1"; class_code "="; tss_id "TSS11515"; p_id "P11651";
chr3	hg19_knownGene	exon	167170724	167170821	.	-	.	gene_id "XLOC_012142"; transcript_id "5_00030827"; exon_number "4"; gene_name "uc003fes.1"; oId "uc003fes.1"; nearest_ref "uc003fes.1"; class_code "="; tss_id "TSS11515"; p_id "P11651";
chr3	hg19_knownGene	exon	167182994	167183186	.	-	.	gene_id "XLOC_012142"; transcript_id "5_00030827"; exon_number "5"; gene_name "uc003fes.1"; oId "uc003fes.1"; nearest_ref "uc003fes.1"; class_code "="; tss_id "TSS11515"; p_id "P11651";
chr3	hg19_knownGene	exon	167183267	167183461	.	-	.	gene_id "XLOC_012142"; transcript_id "5_00030827"; exon_number "6"; gene_name "uc003fes.1"; oId "uc003fes.1"; nearest_ref "uc003fes.1"; class_code "="; tss_id "TSS11515"; p_id "P11651";
chr3	hg19_knownGene	exon	167184843	167185073	.	-	.	gene_id "XLOC_012142"; transcript_id "5_00030827"; exon_number "7"; gene_name "uc003fes.1"; oId "uc003fes.1"; nearest_ref "uc003fes.1"; class_code "="; tss_id "TSS11515"; p_id "P11651";
chr3	hg19_knownGene	exon	167189376	167189632	.	-	.	gene_id "XLOC_012142"; transcript_id "5_00030827"; exon_number "8"; gene_name "uc003fes.1"; oId "uc003fes.1"; nearest_ref "uc003fes.1"; class_code "="; tss_id "TSS11515"; p_id "P11651";
chr3	hg19_knownGene	exon	167191525	167191615	.	-	.	gene_id "XLOC_012142"; transcript_id "5_00030827"; exon_number "9"; gene_name "uc003fes.1"; oId "uc003fes.1"; nearest_ref "uc003fes.1"; class_code "="; tss_id "TSS11515"; p_id "P11651";
chr3	Cufflinks	exon	167196331	167196784	.	-	.	gene_id "XLOC_012142"; transcript_id "5_00035172"; exon_number "1"; gene_name "uc003few.1"; oId "upf1_r4.27343.5"; nearest_ref "uc003few.1"; class_code "j"; tss_id "TSS11518";
chr3	Cufflinks	exon	167217941	167218087	.	-	.	gene_id "XLOC_012142"; transcript_id "5_00035172"; exon_number "2"; gene_name "uc003few.1"; oId "upf1_r4.27343.5"; nearest_ref "uc003few.1"; class_code "j"; tss_id "TSS11518";
chr3	Cufflinks	exon	167223095	167223204	.	-	.	gene_id "XLOC_012142"; transcript_id "5_00035172"; exon_number "3"; gene_name "uc003few.1"; oId "upf1_r4.27343.5"; nearest_ref "uc003few.1"; class_code "j"; tss_id "TSS11518";
chr3	Cufflinks	exon	167240103	167240272	.	-	.	gene_id "XLOC_012142"; transcript_id "5_00035172"; exon_number "4"; gene_name "uc003few.1"; oId "upf1_r4.27343.5"; nearest_ref "uc003few.1"; class_code "j"; tss_id "TSS11518";
chr3	Cufflinks	exon	167245608	167245805	.	-	.	gene_id "XLOC_012142"; transcript_id "5_00035172"; exon_number "5"; gene_name "uc003few.1"; oId "upf1_r4.27343.5"; nearest_ref "uc003few.1"; class_code "j"; tss_id "TSS11518";
chr3	Cufflinks	exon	167248903	167249067	.	-	.	gene_id "XLOC_012142"; transcript_id "5_00035172"; exon_number "6"; gene_name "uc003few.1"; oId "upf1_r4.27343.5"; nearest_ref "uc003few.1"; class_code "j"; tss_id "TSS11518";
chr3	Cufflinks	exon	167250667	167250765	.	-	.	gene_id "XLOC_012142"; transcript_id "5_00035172"; exon_number "7"; gene_name "uc003few.1"; oId "upf1_r4.27343.5"; nearest_ref "uc003few.1"; class_code "j"; tss_id "TSS11518";
chr3	Cufflinks	exon	167254658	167254788	.	-	.	gene_id "XLOC_012142"; transcript_id "5_00035172"; exon_number "8"; gene_name "uc003few.1"; oId "upf1_r4.27343.5"; nearest_ref "uc003few.1"; class_code "j"; tss_id "TSS11518";
chr3	Cufflinks	exon	167272471	167272586	.	-	.	gene_id "XLOC_012142"; transcript_id "5_00035172"; exon_number "9"; gene_name "uc003few.1"; oId "upf1_r4.27343.5"; nearest_ref "uc003few.1"; class_code "j"; tss_id "TSS11518";
chr3	Cufflinks	exon	167277852	167278016	.	-	.	gene_id "XLOC_012142"; transcript_id "5_00035172"; exon_number "10"; gene_name "uc003few.1"; oId "upf1_r4.27343.5"; nearest_ref "uc003few.1"; class_code "j"; tss_id "TSS11518";
chr3	Cufflinks	exon	167284618	167284682	.	-	.	gene_id "XLOC_012142"; transcript_id "5_00035172"; exon_number "11"; gene_name "uc003few.1"; oId "upf1_r4.27343.5"; nearest_ref "uc003few.1"; class_code "j"; tss_id "TSS11518";
chr3	Cufflinks	exon	167292888	167293019	.	-	.	gene_id "XLOC_012142"; transcript_id "5_00035172"; exon_number "12"; gene_name "uc003few.1"; oId "upf1_r4.27343.5"; nearest_ref "uc003few.1"; class_code "j"; tss_id "TSS11518";
chr3	hg19_knownGene	exon	167196473	167196784	.	-	.	gene_id "XLOC_012142"; transcript_id "5_00030829"; exon_number "1"; gene_name "uc003feu.1"; oId "uc003feu.1"; nearest_ref "uc003feu.1"; class_code "="; tss_id "TSS11518"; p_id "P11649";
chr3	hg19_knownGene	exon	167217941	167218087	.	-	.	gene_id "XLOC_012142"; transcript_id "5_00030829"; exon_number "2"; gene_name "uc003feu.1"; oId "uc003feu.1"; nearest_ref "uc003feu.1"; class_code "="; tss_id "TSS11518"; p_id "P11649";
chr3	hg19_knownGene	exon	167223095	167223204	.	-	.	gene_id "XLOC_012142"; transcript_id "5_00030829"; exon_number "3"; gene_name "uc003feu.1"; oId "uc003feu.1"; nearest_ref "uc003feu.1"; class_code "="; tss_id "TSS11518"; p_id "P11649";
chr3	hg19_knownGene	exon	167240103	167240272	.	-	.	gene_id "XLOC_012142"; transcript_id "5_00030829"; exon_number "4"; gene_name "uc003feu.1"; oId "uc003feu.1"; nearest_ref "uc003feu.1"; class_code "="; tss_id "TSS11518"; p_id "P11649";
chr3	hg19_knownGene	exon	167245608	167245805	.	-	.	gene_id "XLOC_012142"; transcript_id "5_00030829"; exon_number "5"; gene_name "uc003feu.1"; oId "uc003feu.1"; nearest_ref "uc003feu.1"; class_code "="; tss_id "TSS11518"; p_id "P11649";
chr3	hg19_knownGene	exon	167246840	167247027	.	-	.	gene_id "XLOC_012142"; transcript_id "5_00030829"; exon_number "6"; gene_name "uc003feu.1"; oId "uc003feu.1"; nearest_ref "uc003feu.1"; class_code "="; tss_id "TSS11518"; p_id "P11649";
chr3	hg19_knownGene	exon	167248903	167249067	.	-	.	gene_id "XLOC_012142"; transcript_id "5_00030829"; exon_number "7"; gene_name "uc003feu.1"; oId "uc003feu.1"; nearest_ref "uc003feu.1"; class_code "="; tss_id "TSS11518"; p_id "P11649";
chr3	hg19_knownGene	exon	167250667	167250765	.	-	.	gene_id "XLOC_012142"; transcript_id "5_00030829"; exon_number "8"; gene_name "uc003feu.1"; oId "uc003feu.1"; nearest_ref "uc003feu.1"; class_code "="; tss_id "TSS11518"; p_id "P11649";
chr3	hg19_knownGene	exon	167254658	167254788	.	-	.	gene_id "XLOC_012142"; transcript_id "5_00030829"; exon_number "9"; gene_name "uc003feu.1"; oId "uc003feu.1"; nearest_ref "uc003feu.1"; class_code "="; tss_id "TSS11518"; p_id "P11649";
chr3	hg19_knownGene	exon	167272471	167272586	.	-	.	gene_id "XLOC_012142"; transcript_id "5_00030829"; exon_number "10"; gene_name "uc003feu.1"; oId "uc003feu.1"; nearest_ref "uc003feu.1"; class_code "="; tss_id "TSS11518"; p_id "P11649";
chr3	hg19_knownGene	exon	167277852	167278016	.	-	.	gene_id "XLOC_012142"; transcript_id "5_00030829"; exon_number "11"; gene_name "uc003feu.1"; oId "uc003feu.1"; nearest_ref "uc003feu.1"; class_code "="; tss_id "TSS11518"; p_id "P11649";
chr3	hg19_knownGene	exon	167284618	167284682	.	-	.	gene_id "XLOC_012142"; transcript_id "5_00030829"; exon_number "12"; gene_name "uc003feu.1"; oId "uc003feu.1"; nearest_ref "uc003feu.1"; class_code "="; tss_id "TSS11518"; p_id "P11649";
chr3	hg19_knownGene	exon	167292888	167293019	.	-	.	gene_id "XLOC_012142"; transcript_id "5_00030829"; exon_number "13"; gene_name "uc003feu.1"; oId "uc003feu.1"; nearest_ref "uc003feu.1"; class_code "="; tss_id "TSS11518"; p_id "P11649";
chr3	hg19_knownGene	exon	167196473	167196784	.	-	.	gene_id "XLOC_012142"; transcript_id "5_00030830"; exon_number "1"; gene_name "uc011bpd.1"; oId "uc011bpd.1"; nearest_ref "uc011bpd.1"; class_code "="; tss_id "TSS11519"; p_id "P11650";
chr3	hg19_knownGene	exon	167217941	167218087	.	-	.	gene_id "XLOC_012142"; transcript_id "5_00030830"; exon_number "2"; gene_name "uc011bpd.1"; oId "uc011bpd.1"; nearest_ref "uc011bpd.1"; class_code "="; tss_id "TSS11519"; p_id "P11650";
chr3	hg19_knownGene	exon	167223095	167223204	.	-	.	gene_id "XLOC_012142"; transcript_id "5_00030830"; exon_number "3"; gene_name "uc011bpd.1"; oId "uc011bpd.1"; nearest_ref "uc011bpd.1"; class_code "="; tss_id "TSS11519"; p_id "P11650";
chr3	hg19_knownGene	exon	167240103	167240173	.	-	.	gene_id "XLOC_012142"; transcript_id "5_00030830"; exon_number "4"; gene_name "uc011bpd.1"; oId "uc011bpd.1"; nearest_ref "uc011bpd.1"; class_code "="; tss_id "TSS11519"; p_id "P11650";
chr3	hg19_knownGene	exon	167246840	167247027	.	-	.	gene_id "XLOC_012142"; transcript_id "5_00030830"; exon_number "5"; gene_name "uc011bpd.1"; oId "uc011bpd.1"; nearest_ref "uc011bpd.1"; class_code "="; tss_id "TSS11519"; p_id "P11650";
chr3	hg19_knownGene	exon	167248903	167249067	.	-	.	gene_id "XLOC_012142"; transcript_id "5_00030830"; exon_number "6"; gene_name "uc011bpd.1"; oId "uc011bpd.1"; nearest_ref "uc011bpd.1"; class_code "="; tss_id "TSS11519"; p_id "P11650";
chr3	hg19_knownGene	exon	167250667	167250765	.	-	.	gene_id "XLOC_012142"; transcript_id "5_00030830"; exon_number "7"; gene_name "uc011bpd.1"; oId "uc011bpd.1"; nearest_ref "uc011bpd.1"; class_code "="; tss_id "TSS11519"; p_id "P11650";
chr3	hg19_knownGene	exon	167254658	167254788	.	-	.	gene_id "XLOC_012142"; transcript_id "5_00030830"; exon_number "8"; gene_name "uc011bpd.1"; oId "uc011bpd.1"; nearest_ref "uc011bpd.1"; class_code "="; tss_id "TSS11519"; p_id "P11650";
chr3	hg19_knownGene	exon	167272438	167272586	.	-	.	gene_id "XLOC_012142"; transcript_id "5_00030830"; exon_number "9"; gene_name "uc011bpd.1"; oId "uc011bpd.1"; nearest_ref "uc011bpd.1"; class_code "="; tss_id "TSS11519"; p_id "P11650";
chr3	hg19_knownGene	exon	167277852	167278016	.	-	.	gene_id "XLOC_012142"; transcript_id "5_00030830"; exon_number "10"; gene_name "uc011bpd.1"; oId "uc011bpd.1"; nearest_ref "uc011bpd.1"; class_code "="; tss_id "TSS11519"; p_id "P11650";
chr3	hg19_knownGene	exon	167293706	167293939	.	-	.	gene_id "XLOC_012142"; transcript_id "5_00030830"; exon_number "11"; gene_name "uc011bpd.1"; oId "uc011bpd.1"; nearest_ref "uc011bpd.1"; class_code "="; tss_id "TSS11519"; p_id "P11650";
chr3	hg19_knownGene	exon	167319915	167320063	.	-	.	gene_id "XLOC_012142"; transcript_id "5_00030830"; exon_number "12"; gene_name "uc011bpd.1"; oId "uc011bpd.1"; nearest_ref "uc011bpd.1"; class_code "="; tss_id "TSS11519"; p_id "P11650";
chr3	hg19_knownGene	exon	167322089	167322256	.	-	.	gene_id "XLOC_012142"; transcript_id "5_00030830"; exon_number "13"; gene_name "uc011bpd.1"; oId "uc011bpd.1"; nearest_ref "uc011bpd.1"; class_code "="; tss_id "TSS11519"; p_id "P11650";
chr3	hg19_knownGene	exon	167338217	167338391	.	-	.	gene_id "XLOC_012142"; transcript_id "5_00030830"; exon_number "14"; gene_name "uc011bpd.1"; oId "uc011bpd.1"; nearest_ref "uc011bpd.1"; class_code "="; tss_id "TSS11519"; p_id "P11650";
chr3	hg19_knownGene	exon	167196473	167196784	.	-	.	gene_id "XLOC_012142"; transcript_id "5_00030831"; exon_number "1"; gene_name "uc003fev.1"; oId "uc003fev.1"; nearest_ref "uc003fev.1"; class_code "="; tss_id "TSS11520"; p_id "P11648";
chr3	hg19_knownGene	exon	167217941	167218087	.	-	.	gene_id "XLOC_012142"; transcript_id "5_00030831"; exon_number "2"; gene_name "uc003fev.1"; oId "uc003fev.1"; nearest_ref "uc003fev.1"; class_code "="; tss_id "TSS11520"; p_id "P11648";
chr3	hg19_knownGene	exon	167223095	167223204	.	-	.	gene_id "XLOC_012142"; transcript_id "5_00030831"; exon_number "3"; gene_name "uc003fev.1"; oId "uc003fev.1"; nearest_ref "uc003fev.1"; class_code "="; tss_id "TSS11520"; p_id "P11648";
chr3	hg19_knownGene	exon	167240103	167240272	.	-	.	gene_id "XLOC_012142"; transcript_id "5_00030831"; exon_number "4"; gene_name "uc003fev.1"; oId "uc003fev.1"; nearest_ref "uc003fev.1"; class_code "="; tss_id "TSS11520"; p_id "P11648";
chr3	hg19_knownGene	exon	167245608	167245805	.	-	.	gene_id "XLOC_012142"; transcript_id "5_00030831"; exon_number "5"; gene_name "uc003fev.1"; oId "uc003fev.1"; nearest_ref "uc003fev.1"; class_code "="; tss_id "TSS11520"; p_id "P11648";
chr3	hg19_knownGene	exon	167246840	167247027	.	-	.	gene_id "XLOC_012142"; transcript_id "5_00030831"; exon_number "6"; gene_name "uc003fev.1"; oId "uc003fev.1"; nearest_ref "uc003fev.1"; class_code "="; tss_id "TSS11520"; p_id "P11648";
chr3	hg19_knownGene	exon	167248903	167249067	.	-	.	gene_id "XLOC_012142"; transcript_id "5_00030831"; exon_number "7"; gene_name "uc003fev.1"; oId "uc003fev.1"; nearest_ref "uc003fev.1"; class_code "="; tss_id "TSS11520"; p_id "P11648";
chr3	hg19_knownGene	exon	167250667	167250765	.	-	.	gene_id "XLOC_012142"; transcript_id "5_00030831"; exon_number "8"; gene_name "uc003fev.1"; oId "uc003fev.1"; nearest_ref "uc003fev.1"; class_code "="; tss_id "TSS11520"; p_id "P11648";
chr3	hg19_knownGene	exon	167254658	167254788	.	-	.	gene_id "XLOC_012142"; transcript_id "5_00030831"; exon_number "9"; gene_name "uc003fev.1"; oId "uc003fev.1"; nearest_ref "uc003fev.1"; class_code "="; tss_id "TSS11520"; p_id "P11648";
chr3	hg19_knownGene	exon	167272471	167272586	.	-	.	gene_id "XLOC_012142"; transcript_id "5_00030831"; exon_number "10"; gene_name "uc003fev.1"; oId "uc003fev.1"; nearest_ref "uc003fev.1"; class_code "="; tss_id "TSS11520"; p_id "P11648";
chr3	hg19_knownGene	exon	167277852	167278016	.	-	.	gene_id "XLOC_012142"; transcript_id "5_00030831"; exon_number "11"; gene_name "uc003fev.1"; oId "uc003fev.1"; nearest_ref "uc003fev.1"; class_code "="; tss_id "TSS11520"; p_id "P11648";
chr3	hg19_knownGene	exon	167293706	167293939	.	-	.	gene_id "XLOC_012142"; transcript_id "5_00030831"; exon_number "12"; gene_name "uc003fev.1"; oId "uc003fev.1"; nearest_ref "uc003fev.1"; class_code "="; tss_id "TSS11520"; p_id "P11648";
chr3	hg19_knownGene	exon	167319915	167320063	.	-	.	gene_id "XLOC_012142"; transcript_id "5_00030831"; exon_number "13"; gene_name "uc003fev.1"; oId "uc003fev.1"; nearest_ref "uc003fev.1"; class_code "="; tss_id "TSS11520"; p_id "P11648";
chr3	hg19_knownGene	exon	167322089	167322256	.	-	.	gene_id "XLOC_012142"; transcript_id "5_00030831"; exon_number "14"; gene_name "uc003fev.1"; oId "uc003fev.1"; nearest_ref "uc003fev.1"; class_code "="; tss_id "TSS11520"; p_id "P11648";
chr3	hg19_knownGene	exon	167371049	167371287	.	-	.	gene_id "XLOC_012142"; transcript_id "5_00030831"; exon_number "15"; gene_name "uc003fev.1"; oId "uc003fev.1"; nearest_ref "uc003fev.1"; class_code "="; tss_id "TSS11520"; p_id "P11648";
chr3	hg19_knownGene	exon	167196473	167196784	.	-	.	gene_id "XLOC_012142"; transcript_id "5_00030832"; exon_number "1"; gene_name "uc003few.1"; oId "uc003few.1"; nearest_ref "uc003few.1"; class_code "="; tss_id "TSS11521"; p_id "P11647";
chr3	hg19_knownGene	exon	167284618	167284682	.	-	.	gene_id "XLOC_012142"; transcript_id "5_00030832"; exon_number "2"; gene_name "uc003few.1"; oId "uc003few.1"; nearest_ref "uc003few.1"; class_code "="; tss_id "TSS11521"; p_id "P11647";
chr3	hg19_knownGene	exon	167293706	167293939	.	-	.	gene_id "XLOC_012142"; transcript_id "5_00030832"; exon_number "3"; gene_name "uc003few.1"; oId "uc003few.1"; nearest_ref "uc003few.1"; class_code "="; tss_id "TSS11521"; p_id "P11647";
chr3	hg19_knownGene	exon	167319915	167320063	.	-	.	gene_id "XLOC_012142"; transcript_id "5_00030832"; exon_number "4"; gene_name "uc003few.1"; oId "uc003few.1"; nearest_ref "uc003few.1"; class_code "="; tss_id "TSS11521"; p_id "P11647";
chr3	hg19_knownGene	exon	167322089	167322256	.	-	.	gene_id "XLOC_012142"; transcript_id "5_00030832"; exon_number "5"; gene_name "uc003few.1"; oId "uc003few.1"; nearest_ref "uc003few.1"; class_code "="; tss_id "TSS11521"; p_id "P11647";
chr3	hg19_knownGene	exon	167338217	167338391	.	-	.	gene_id "XLOC_012142"; transcript_id "5_00030832"; exon_number "6"; gene_name "uc003few.1"; oId "uc003few.1"; nearest_ref "uc003few.1"; class_code "="; tss_id "TSS11521"; p_id "P11647";
chr3	hg19_knownGene	exon	167339255	167339431	.	-	.	gene_id "XLOC_012142"; transcript_id "5_00030832"; exon_number "7"; gene_name "uc003few.1"; oId "uc003few.1"; nearest_ref "uc003few.1"; class_code "="; tss_id "TSS11521"; p_id "P11647";
chr3	hg19_knownGene	exon	167344640	167345080	.	-	.	gene_id "XLOC_012142"; transcript_id "5_00030832"; exon_number "8"; gene_name "uc003few.1"; oId "uc003few.1"; nearest_ref "uc003few.1"; class_code "="; tss_id "TSS11521"; p_id "P11647";
chr3	hg19_knownGene	exon	167371049	167371287	.	-	.	gene_id "XLOC_012142"; transcript_id "5_00030832"; exon_number "9"; gene_name "uc003few.1"; oId "uc003few.1"; nearest_ref "uc003few.1"; class_code "="; tss_id "TSS11521"; p_id "P11647";
chr3	hg19_knownGene	exon	167371622	167371728	.	-	.	gene_id "XLOC_012142"; transcript_id "5_00030832"; exon_number "10"; gene_name "uc003few.1"; oId "uc003few.1"; nearest_ref "uc003few.1"; class_code "="; tss_id "TSS11521"; p_id "P11647";
chr3	Cufflinks	exon	167383713	167384456	.	-	.	gene_id "XLOC_012143"; transcript_id "5_00032600"; exon_number "1"; oId "SC4.23012.1"; class_code "u";
chr3	Cufflinks	exon	167383876	167384825	.	-	.	gene_id "XLOC_012143"; transcript_id "5_00033586"; exon_number "1"; oId "upf3.15653.1"; class_code "u";
chr3	Cufflinks	exon	167385124	167388907	.	-	.	gene_id "XLOC_012144"; transcript_id "5_00032601"; exon_number "1"; oId "SC4.23014.1"; class_code "u";
chr3	Cufflinks	exon	167389437	167391710	.	-	.	gene_id "XLOC_012145"; transcript_id "5_00032602"; exon_number "1"; oId "SC4.23015.1"; class_code "u";
chr3	Cufflinks	exon	167391849	167393618	.	-	.	gene_id "XLOC_012146"; transcript_id "5_00032603"; exon_number "1"; oId "SC4.23018.1"; class_code ".";
chr3	Cufflinks	exon	167393716	167394215	.	-	.	gene_id "XLOC_012147"; transcript_id "5_00032604"; exon_number "1"; oId "SC4.23016.1"; class_code "u";
chr3	Cufflinks	exon	167394281	167395052	.	-	.	gene_id "XLOC_012148"; transcript_id "5_00032605"; exon_number "1"; oId "SC4.23017.1"; class_code "u";
chr3	Cufflinks	exon	167395128	167395848	.	-	.	gene_id "XLOC_012149"; transcript_id "5_00030837"; exon_number "1"; oId "SC3.14882.1"; class_code "u";
chr3	Cufflinks	exon	167396183	167397151	.	-	.	gene_id "XLOC_012150"; transcript_id "5_00032606"; exon_number "1"; oId "SC4.23020.1"; class_code "u";
chr3	Cufflinks	exon	167397425	167398639	.	-	.	gene_id "XLOC_012151"; transcript_id "5_00035181"; exon_number "1"; oId "upf1_r4.27353.1"; class_code "u";
chr3	Cufflinks	exon	167398434	167399301	.	-	.	gene_id "XLOC_012151"; transcript_id "5_00030838"; exon_number "1"; oId "SC3.14884.1"; class_code "u";
chr3	Cufflinks	exon	167398949	167399554	.	-	.	gene_id "XLOC_012151"; transcript_id "5_00035182"; exon_number "1"; oId "upf1_r4.27354.1"; class_code "u";
chr3	Cufflinks	exon	167399214	167399778	.	-	.	gene_id "XLOC_012151"; transcript_id "5_00033589"; exon_number "1"; gene_name "uc003fex.2"; oId "upf3.15658.1"; nearest_ref "uc003fex.2"; class_code "p";
chr3	Cufflinks	exon	167399438	167400159	.	-	.	gene_id "XLOC_012151"; transcript_id "5_00030839"; exon_number "1"; gene_name "uc003fex.2"; oId "SC3.14883.1"; nearest_ref "uc003fex.2"; class_code "p";
chr3	Cufflinks	exon	167400219	167401010	.	-	.	gene_id "XLOC_012152"; transcript_id "5_00030840"; exon_number "1"; gene_name "uc003fex.2"; oId "SC3.14885.1"; nearest_ref "uc003fex.2"; class_code "p";
chr3	Cufflinks	exon	167400985	167401583	.	-	.	gene_id "XLOC_012152"; transcript_id "5_00030841"; exon_number "1"; gene_name "uc003fex.2"; oId "upf1_r4.27356.1"; nearest_ref "uc003fex.2"; class_code "p";
chr3	hg19_knownGene	exon	167401697	167402177	.	-	.	gene_id "XLOC_012153"; transcript_id "5_00030842"; exon_number "1"; gene_name "uc003fex.2"; oId "uc003fex.2"; nearest_ref "uc003fex.2"; class_code "="; tss_id "TSS11522"; p_id "P11653";
chr3	hg19_knownGene	exon	167405022	167405104	.	-	.	gene_id "XLOC_012153"; transcript_id "5_00030842"; exon_number "2"; gene_name "uc003fex.2"; oId "uc003fex.2"; nearest_ref "uc003fex.2"; class_code "="; tss_id "TSS11522"; p_id "P11653";
chr3	hg19_knownGene	exon	167405403	167405481	.	-	.	gene_id "XLOC_012153"; transcript_id "5_00030842"; exon_number "3"; gene_name "uc003fex.2"; oId "uc003fex.2"; nearest_ref "uc003fex.2"; class_code "="; tss_id "TSS11522"; p_id "P11653";
chr3	hg19_knownGene	exon	167413384	167413510	.	-	.	gene_id "XLOC_012153"; transcript_id "5_00030842"; exon_number "4"; gene_name "uc003fex.2"; oId "uc003fex.2"; nearest_ref "uc003fex.2"; class_code "="; tss_id "TSS11522"; p_id "P11653";
chr3	hg19_knownGene	exon	167414797	167414914	.	-	.	gene_id "XLOC_012153"; transcript_id "5_00030842"; exon_number "5"; gene_name "uc003fex.2"; oId "uc003fex.2"; nearest_ref "uc003fex.2"; class_code "="; tss_id "TSS11522"; p_id "P11653";
chr3	hg19_knownGene	exon	167422630	167422683	.	-	.	gene_id "XLOC_012153"; transcript_id "5_00030842"; exon_number "6"; gene_name "uc003fex.2"; oId "uc003fex.2"; nearest_ref "uc003fex.2"; class_code "="; tss_id "TSS11522"; p_id "P11653";
chr3	hg19_knownGene	exon	167437850	167438061	.	-	.	gene_id "XLOC_012153"; transcript_id "5_00030842"; exon_number "7"; gene_name "uc003fex.2"; oId "uc003fex.2"; nearest_ref "uc003fex.2"; class_code "="; tss_id "TSS11522"; p_id "P11653";
chr3	hg19_knownGene	exon	167452002	167452138	.	-	.	gene_id "XLOC_012153"; transcript_id "5_00030842"; exon_number "8"; gene_name "uc003fex.2"; oId "uc003fex.2"; nearest_ref "uc003fex.2"; class_code "="; tss_id "TSS11522"; p_id "P11653";
chr3	hg19_knownGene	exon	167452450	167452594	.	-	.	gene_id "XLOC_012153"; transcript_id "5_00030842"; exon_number "9"; gene_name "uc003fex.2"; oId "uc003fex.2"; nearest_ref "uc003fex.2"; class_code "="; tss_id "TSS11522"; p_id "P11653";
chr3	Cufflinks	exon	167401697	167402177	.	-	.	gene_id "XLOC_012153"; transcript_id "5_00030844"; exon_number "1"; gene_name "uc003fez.2"; oId "uc003fez.2_ext"; nearest_ref "uc003fez.2"; class_code "="; tss_id "TSS11523"; p_id "P11653";
chr3	Cufflinks	exon	167405022	167405104	.	-	.	gene_id "XLOC_012153"; transcript_id "5_00030844"; exon_number "2"; gene_name "uc003fez.2"; oId "uc003fez.2_ext"; nearest_ref "uc003fez.2"; class_code "="; tss_id "TSS11523"; p_id "P11653";
chr3	Cufflinks	exon	167405403	167405481	.	-	.	gene_id "XLOC_012153"; transcript_id "5_00030844"; exon_number "3"; gene_name "uc003fez.2"; oId "uc003fez.2_ext"; nearest_ref "uc003fez.2"; class_code "="; tss_id "TSS11523"; p_id "P11653";
chr3	Cufflinks	exon	167413384	167413510	.	-	.	gene_id "XLOC_012153"; transcript_id "5_00030844"; exon_number "4"; gene_name "uc003fez.2"; oId "uc003fez.2_ext"; nearest_ref "uc003fez.2"; class_code "="; tss_id "TSS11523"; p_id "P11653";
chr3	Cufflinks	exon	167414797	167414914	.	-	.	gene_id "XLOC_012153"; transcript_id "5_00030844"; exon_number "5"; gene_name "uc003fez.2"; oId "uc003fez.2_ext"; nearest_ref "uc003fez.2"; class_code "="; tss_id "TSS11523"; p_id "P11653";
chr3	Cufflinks	exon	167422630	167422683	.	-	.	gene_id "XLOC_012153"; transcript_id "5_00030844"; exon_number "6"; gene_name "uc003fez.2"; oId "uc003fez.2_ext"; nearest_ref "uc003fez.2"; class_code "="; tss_id "TSS11523"; p_id "P11653";
chr3	Cufflinks	exon	167437850	167438061	.	-	.	gene_id "XLOC_012153"; transcript_id "5_00030844"; exon_number "7"; gene_name "uc003fez.2"; oId "uc003fez.2_ext"; nearest_ref "uc003fez.2"; class_code "="; tss_id "TSS11523"; p_id "P11653";
chr3	Cufflinks	exon	167452594	167452914	.	-	.	gene_id "XLOC_012153"; transcript_id "5_00030844"; exon_number "8"; gene_name "uc003fez.2"; oId "uc003fez.2_ext"; nearest_ref "uc003fez.2"; class_code "="; tss_id "TSS11523"; p_id "P11653";
chr3	Cufflinks	exon	167401697	167402177	.	-	.	gene_id "XLOC_012153"; transcript_id "5_00030843"; exon_number "1"; gene_name "uc003fey.2"; oId "uc003fey.2_ext"; nearest_ref "uc003fey.2"; class_code "="; tss_id "TSS11523"; p_id "P11653";
chr3	Cufflinks	exon	167405022	167405104	.	-	.	gene_id "XLOC_012153"; transcript_id "5_00030843"; exon_number "2"; gene_name "uc003fey.2"; oId "uc003fey.2_ext"; nearest_ref "uc003fey.2"; class_code "="; tss_id "TSS11523"; p_id "P11653";
chr3	Cufflinks	exon	167405403	167405481	.	-	.	gene_id "XLOC_012153"; transcript_id "5_00030843"; exon_number "3"; gene_name "uc003fey.2"; oId "uc003fey.2_ext"; nearest_ref "uc003fey.2"; class_code "="; tss_id "TSS11523"; p_id "P11653";
chr3	Cufflinks	exon	167413384	167413510	.	-	.	gene_id "XLOC_012153"; transcript_id "5_00030843"; exon_number "4"; gene_name "uc003fey.2"; oId "uc003fey.2_ext"; nearest_ref "uc003fey.2"; class_code "="; tss_id "TSS11523"; p_id "P11653";
chr3	Cufflinks	exon	167414797	167414914	.	-	.	gene_id "XLOC_012153"; transcript_id "5_00030843"; exon_number "5"; gene_name "uc003fey.2"; oId "uc003fey.2_ext"; nearest_ref "uc003fey.2"; class_code "="; tss_id "TSS11523"; p_id "P11653";
chr3	Cufflinks	exon	167422630	167422683	.	-	.	gene_id "XLOC_012153"; transcript_id "5_00030843"; exon_number "6"; gene_name "uc003fey.2"; oId "uc003fey.2_ext"; nearest_ref "uc003fey.2"; class_code "="; tss_id "TSS11523"; p_id "P11653";
chr3	Cufflinks	exon	167437850	167438061	.	-	.	gene_id "XLOC_012153"; transcript_id "5_00030843"; exon_number "7"; gene_name "uc003fey.2"; oId "uc003fey.2_ext"; nearest_ref "uc003fey.2"; class_code "="; tss_id "TSS11523"; p_id "P11653";
chr3	Cufflinks	exon	167443189	167443261	.	-	.	gene_id "XLOC_012153"; transcript_id "5_00030843"; exon_number "8"; gene_name "uc003fey.2"; oId "uc003fey.2_ext"; nearest_ref "uc003fey.2"; class_code "="; tss_id "TSS11523"; p_id "P11653";
chr3	Cufflinks	exon	167452594	167452914	.	-	.	gene_id "XLOC_012153"; transcript_id "5_00030843"; exon_number "9"; gene_name "uc003fey.2"; oId "uc003fey.2_ext"; nearest_ref "uc003fey.2"; class_code "="; tss_id "TSS11523"; p_id "P11653";
chr3	Cufflinks	exon	167401769	167402177	.	-	.	gene_id "XLOC_012153"; transcript_id "5_00030845"; exon_number "1"; gene_name "uc003fez.2"; oId "SC3.14892.4"; nearest_ref "uc003fez.2"; class_code "j"; tss_id "TSS11524";
chr3	Cufflinks	exon	167405022	167405104	.	-	.	gene_id "XLOC_012153"; transcript_id "5_00030845"; exon_number "2"; gene_name "uc003fez.2"; oId "SC3.14892.4"; nearest_ref "uc003fez.2"; class_code "j"; tss_id "TSS11524";
chr3	Cufflinks	exon	167405403	167405481	.	-	.	gene_id "XLOC_012153"; transcript_id "5_00030845"; exon_number "3"; gene_name "uc003fez.2"; oId "SC3.14892.4"; nearest_ref "uc003fez.2"; class_code "j"; tss_id "TSS11524";
chr3	Cufflinks	exon	167413384	167413510	.	-	.	gene_id "XLOC_012153"; transcript_id "5_00030845"; exon_number "4"; gene_name "uc003fez.2"; oId "SC3.14892.4"; nearest_ref "uc003fez.2"; class_code "j"; tss_id "TSS11524";
chr3	Cufflinks	exon	167414797	167414914	.	-	.	gene_id "XLOC_012153"; transcript_id "5_00030845"; exon_number "5"; gene_name "uc003fez.2"; oId "SC3.14892.4"; nearest_ref "uc003fez.2"; class_code "j"; tss_id "TSS11524";
chr3	Cufflinks	exon	167422630	167422679	.	-	.	gene_id "XLOC_012153"; transcript_id "5_00030845"; exon_number "6"; gene_name "uc003fez.2"; oId "SC3.14892.4"; nearest_ref "uc003fez.2"; class_code "j"; tss_id "TSS11524";
chr3	Cufflinks	exon	167437850	167438061	.	-	.	gene_id "XLOC_012153"; transcript_id "5_00030845"; exon_number "7"; gene_name "uc003fez.2"; oId "SC3.14892.4"; nearest_ref "uc003fez.2"; class_code "j"; tss_id "TSS11524";
chr3	Cufflinks	exon	167439606	167439669	.	-	.	gene_id "XLOC_012153"; transcript_id "5_00030845"; exon_number "8"; gene_name "uc003fez.2"; oId "SC3.14892.4"; nearest_ref "uc003fez.2"; class_code "j"; tss_id "TSS11524";
chr3	Cufflinks	exon	167401769	167402177	.	-	.	gene_id "XLOC_012153"; transcript_id "5_00030847"; exon_number "1"; gene_name "uc003fez.2"; oId "SC3.14892.6"; nearest_ref "uc003fez.2"; class_code "j"; tss_id "TSS11522";
chr3	Cufflinks	exon	167405022	167405104	.	-	.	gene_id "XLOC_012153"; transcript_id "5_00030847"; exon_number "2"; gene_name "uc003fez.2"; oId "SC3.14892.6"; nearest_ref "uc003fez.2"; class_code "j"; tss_id "TSS11522";
chr3	Cufflinks	exon	167405403	167405481	.	-	.	gene_id "XLOC_012153"; transcript_id "5_00030847"; exon_number "3"; gene_name "uc003fez.2"; oId "SC3.14892.6"; nearest_ref "uc003fez.2"; class_code "j"; tss_id "TSS11522";
chr3	Cufflinks	exon	167413384	167413510	.	-	.	gene_id "XLOC_012153"; transcript_id "5_00030847"; exon_number "4"; gene_name "uc003fez.2"; oId "SC3.14892.6"; nearest_ref "uc003fez.2"; class_code "j"; tss_id "TSS11522";
chr3	Cufflinks	exon	167414797	167414914	.	-	.	gene_id "XLOC_012153"; transcript_id "5_00030847"; exon_number "5"; gene_name "uc003fez.2"; oId "SC3.14892.6"; nearest_ref "uc003fez.2"; class_code "j"; tss_id "TSS11522";
chr3	Cufflinks	exon	167422630	167422683	.	-	.	gene_id "XLOC_012153"; transcript_id "5_00030847"; exon_number "6"; gene_name "uc003fez.2"; oId "SC3.14892.6"; nearest_ref "uc003fez.2"; class_code "j"; tss_id "TSS11522";
chr3	Cufflinks	exon	167437850	167438061	.	-	.	gene_id "XLOC_012153"; transcript_id "5_00030847"; exon_number "7"; gene_name "uc003fez.2"; oId "SC3.14892.6"; nearest_ref "uc003fez.2"; class_code "j"; tss_id "TSS11522";
chr3	Cufflinks	exon	167443189	167443261	.	-	.	gene_id "XLOC_012153"; transcript_id "5_00030847"; exon_number "8"; gene_name "uc003fez.2"; oId "SC3.14892.6"; nearest_ref "uc003fez.2"; class_code "j"; tss_id "TSS11522";
chr3	Cufflinks	exon	167452002	167452138	.	-	.	gene_id "XLOC_012153"; transcript_id "5_00030847"; exon_number "9"; gene_name "uc003fez.2"; oId "SC3.14892.6"; nearest_ref "uc003fez.2"; class_code "j"; tss_id "TSS11522";
chr3	Cufflinks	exon	167452450	167452594	.	-	.	gene_id "XLOC_012153"; transcript_id "5_00030847"; exon_number "10"; gene_name "uc003fez.2"; oId "SC3.14892.6"; nearest_ref "uc003fez.2"; class_code "j"; tss_id "TSS11522";
chr3	Cufflinks	exon	167726465	167728206	.	-	.	gene_id "XLOC_012154"; transcript_id "5_00035184"; exon_number "1"; gene_name "uc011bpg.1"; oId "upf1_r4.27339.1"; nearest_ref "uc011bpg.1"; class_code "j"; tss_id "TSS11527";
chr3	Cufflinks	exon	167728531	167728611	.	-	.	gene_id "XLOC_012154"; transcript_id "5_00035184"; exon_number "2"; gene_name "uc011bpg.1"; oId "upf1_r4.27339.1"; nearest_ref "uc011bpg.1"; class_code "j"; tss_id "TSS11527";
chr3	Cufflinks	exon	167742314	167742382	.	-	.	gene_id "XLOC_012154"; transcript_id "5_00035184"; exon_number "3"; gene_name "uc011bpg.1"; oId "upf1_r4.27339.1"; nearest_ref "uc011bpg.1"; class_code "j"; tss_id "TSS11527";
chr3	Cufflinks	exon	167742716	167742883	.	-	.	gene_id "XLOC_012154"; transcript_id "5_00035184"; exon_number "4"; gene_name "uc011bpg.1"; oId "upf1_r4.27339.1"; nearest_ref "uc011bpg.1"; class_code "j"; tss_id "TSS11527";
chr3	Cufflinks	exon	167745516	167745625	.	-	.	gene_id "XLOC_012154"; transcript_id "5_00035184"; exon_number "5"; gene_name "uc011bpg.1"; oId "upf1_r4.27339.1"; nearest_ref "uc011bpg.1"; class_code "j"; tss_id "TSS11527";
chr3	Cufflinks	exon	167747008	167747090	.	-	.	gene_id "XLOC_012154"; transcript_id "5_00035184"; exon_number "6"; gene_name "uc011bpg.1"; oId "upf1_r4.27339.1"; nearest_ref "uc011bpg.1"; class_code "j"; tss_id "TSS11527";
chr3	Cufflinks	exon	167747568	167747824	.	-	.	gene_id "XLOC_012154"; transcript_id "5_00035184"; exon_number "7"; gene_name "uc011bpg.1"; oId "upf1_r4.27339.1"; nearest_ref "uc011bpg.1"; class_code "j"; tss_id "TSS11527";
chr3	Cufflinks	exon	167750308	167750640	.	-	.	gene_id "XLOC_012154"; transcript_id "5_00035184"; exon_number "8"; gene_name "uc011bpg.1"; oId "upf1_r4.27339.1"; nearest_ref "uc011bpg.1"; class_code "j"; tss_id "TSS11527";
chr3	Cufflinks	exon	167761167	167761317	.	-	.	gene_id "XLOC_012154"; transcript_id "5_00035184"; exon_number "9"; gene_name "uc011bpg.1"; oId "upf1_r4.27339.1"; nearest_ref "uc011bpg.1"; class_code "j"; tss_id "TSS11527";
chr3	Cufflinks	exon	167762616	167762679	.	-	.	gene_id "XLOC_012154"; transcript_id "5_00035184"; exon_number "10"; gene_name "uc011bpg.1"; oId "upf1_r4.27339.1"; nearest_ref "uc011bpg.1"; class_code "j"; tss_id "TSS11527";
chr3	Cufflinks	exon	167726465	167728206	.	-	.	gene_id "XLOC_012154"; transcript_id "5_00030849"; exon_number "1"; gene_name "uc003ffe.2"; oId "upf1_r4.27339.2"; nearest_ref "uc003ffe.2"; class_code "="; tss_id "TSS11528"; p_id "P11657";
chr3	Cufflinks	exon	167728531	167728611	.	-	.	gene_id "XLOC_012154"; transcript_id "5_00030849"; exon_number "2"; gene_name "uc003ffe.2"; oId "upf1_r4.27339.2"; nearest_ref "uc003ffe.2"; class_code "="; tss_id "TSS11528"; p_id "P11657";
chr3	Cufflinks	exon	167742314	167742382	.	-	.	gene_id "XLOC_012154"; transcript_id "5_00030849"; exon_number "3"; gene_name "uc003ffe.2"; oId "upf1_r4.27339.2"; nearest_ref "uc003ffe.2"; class_code "="; tss_id "TSS11528"; p_id "P11657";
chr3	Cufflinks	exon	167742716	167742883	.	-	.	gene_id "XLOC_012154"; transcript_id "5_00030849"; exon_number "4"; gene_name "uc003ffe.2"; oId "upf1_r4.27339.2"; nearest_ref "uc003ffe.2"; class_code "="; tss_id "TSS11528"; p_id "P11657";
chr3	Cufflinks	exon	167745516	167745625	.	-	.	gene_id "XLOC_012154"; transcript_id "5_00030849"; exon_number "5"; gene_name "uc003ffe.2"; oId "upf1_r4.27339.2"; nearest_ref "uc003ffe.2"; class_code "="; tss_id "TSS11528"; p_id "P11657";
chr3	Cufflinks	exon	167747011	167747090	.	-	.	gene_id "XLOC_012154"; transcript_id "5_00030849"; exon_number "6"; gene_name "uc003ffe.2"; oId "upf1_r4.27339.2"; nearest_ref "uc003ffe.2"; class_code "="; tss_id "TSS11528"; p_id "P11657";
chr3	Cufflinks	exon	167747568	167747824	.	-	.	gene_id "XLOC_012154"; transcript_id "5_00030849"; exon_number "7"; gene_name "uc003ffe.2"; oId "upf1_r4.27339.2"; nearest_ref "uc003ffe.2"; class_code "="; tss_id "TSS11528"; p_id "P11657";
chr3	Cufflinks	exon	167750308	167750640	.	-	.	gene_id "XLOC_012154"; transcript_id "5_00030849"; exon_number "8"; gene_name "uc003ffe.2"; oId "upf1_r4.27339.2"; nearest_ref "uc003ffe.2"; class_code "="; tss_id "TSS11528"; p_id "P11657";
chr3	Cufflinks	exon	167754624	167754782	.	-	.	gene_id "XLOC_012154"; transcript_id "5_00030849"; exon_number "9"; gene_name "uc003ffe.2"; oId "upf1_r4.27339.2"; nearest_ref "uc003ffe.2"; class_code "="; tss_id "TSS11528"; p_id "P11657";
chr3	Cufflinks	exon	167758574	167758657	.	-	.	gene_id "XLOC_012154"; transcript_id "5_00030849"; exon_number "10"; gene_name "uc003ffe.2"; oId "upf1_r4.27339.2"; nearest_ref "uc003ffe.2"; class_code "="; tss_id "TSS11528"; p_id "P11657";
chr3	Cufflinks	exon	167759180	167759262	.	-	.	gene_id "XLOC_012154"; transcript_id "5_00030849"; exon_number "11"; gene_name "uc003ffe.2"; oId "upf1_r4.27339.2"; nearest_ref "uc003ffe.2"; class_code "="; tss_id "TSS11528"; p_id "P11657";
chr3	Cufflinks	exon	167761167	167761317	.	-	.	gene_id "XLOC_012154"; transcript_id "5_00030849"; exon_number "12"; gene_name "uc003ffe.2"; oId "upf1_r4.27339.2"; nearest_ref "uc003ffe.2"; class_code "="; tss_id "TSS11528"; p_id "P11657";
chr3	Cufflinks	exon	167762616	167762669	.	-	.	gene_id "XLOC_012154"; transcript_id "5_00030849"; exon_number "13"; gene_name "uc003ffe.2"; oId "upf1_r4.27339.2"; nearest_ref "uc003ffe.2"; class_code "="; tss_id "TSS11528"; p_id "P11657";
chr3	Cufflinks	exon	167764738	167764787	.	-	.	gene_id "XLOC_012154"; transcript_id "5_00030849"; exon_number "14"; gene_name "uc003ffe.2"; oId "upf1_r4.27339.2"; nearest_ref "uc003ffe.2"; class_code "="; tss_id "TSS11528"; p_id "P11657";
chr3	Cufflinks	exon	167766079	167766153	.	-	.	gene_id "XLOC_012154"; transcript_id "5_00030849"; exon_number "15"; gene_name "uc003ffe.2"; oId "upf1_r4.27339.2"; nearest_ref "uc003ffe.2"; class_code "="; tss_id "TSS11528"; p_id "P11657";
chr3	Cufflinks	exon	167812887	167813736	.	-	.	gene_id "XLOC_012154"; transcript_id "5_00030849"; exon_number "16"; gene_name "uc003ffe.2"; oId "upf1_r4.27339.2"; nearest_ref "uc003ffe.2"; class_code "="; tss_id "TSS11528"; p_id "P11657";
chr3	Cufflinks	exon	167726467	167728206	.	-	.	gene_id "XLOC_012154"; transcript_id "5_00030852"; exon_number "1"; gene_name "uc011bpg.1"; oId "SC4.23046.1"; nearest_ref "uc011bpg.1"; class_code "="; tss_id "TSS11530"; p_id "P11656";
chr3	Cufflinks	exon	167728531	167728611	.	-	.	gene_id "XLOC_012154"; transcript_id "5_00030852"; exon_number "2"; gene_name "uc011bpg.1"; oId "SC4.23046.1"; nearest_ref "uc011bpg.1"; class_code "="; tss_id "TSS11530"; p_id "P11656";
chr3	Cufflinks	exon	167742314	167742382	.	-	.	gene_id "XLOC_012154"; transcript_id "5_00030852"; exon_number "3"; gene_name "uc011bpg.1"; oId "SC4.23046.1"; nearest_ref "uc011bpg.1"; class_code "="; tss_id "TSS11530"; p_id "P11656";
chr3	Cufflinks	exon	167742716	167742883	.	-	.	gene_id "XLOC_012154"; transcript_id "5_00030852"; exon_number "4"; gene_name "uc011bpg.1"; oId "SC4.23046.1"; nearest_ref "uc011bpg.1"; class_code "="; tss_id "TSS11530"; p_id "P11656";
chr3	Cufflinks	exon	167745516	167745625	.	-	.	gene_id "XLOC_012154"; transcript_id "5_00030852"; exon_number "5"; gene_name "uc011bpg.1"; oId "SC4.23046.1"; nearest_ref "uc011bpg.1"; class_code "="; tss_id "TSS11530"; p_id "P11656";
chr3	Cufflinks	exon	167747011	167747090	.	-	.	gene_id "XLOC_012154"; transcript_id "5_00030852"; exon_number "6"; gene_name "uc011bpg.1"; oId "SC4.23046.1"; nearest_ref "uc011bpg.1"; class_code "="; tss_id "TSS11530"; p_id "P11656";
chr3	Cufflinks	exon	167747568	167747824	.	-	.	gene_id "XLOC_012154"; transcript_id "5_00030852"; exon_number "7"; gene_name "uc011bpg.1"; oId "SC4.23046.1"; nearest_ref "uc011bpg.1"; class_code "="; tss_id "TSS11530"; p_id "P11656";
chr3	Cufflinks	exon	167750308	167750640	.	-	.	gene_id "XLOC_012154"; transcript_id "5_00030852"; exon_number "8"; gene_name "uc011bpg.1"; oId "SC4.23046.1"; nearest_ref "uc011bpg.1"; class_code "="; tss_id "TSS11530"; p_id "P11656";
chr3	Cufflinks	exon	167754624	167754782	.	-	.	gene_id "XLOC_012154"; transcript_id "5_00030852"; exon_number "9"; gene_name "uc011bpg.1"; oId "SC4.23046.1"; nearest_ref "uc011bpg.1"; class_code "="; tss_id "TSS11530"; p_id "P11656";
chr3	Cufflinks	exon	167759180	167759262	.	-	.	gene_id "XLOC_012154"; transcript_id "5_00030852"; exon_number "10"; gene_name "uc011bpg.1"; oId "SC4.23046.1"; nearest_ref "uc011bpg.1"; class_code "="; tss_id "TSS11530"; p_id "P11656";
chr3	Cufflinks	exon	167761167	167761317	.	-	.	gene_id "XLOC_012154"; transcript_id "5_00030852"; exon_number "11"; gene_name "uc011bpg.1"; oId "SC4.23046.1"; nearest_ref "uc011bpg.1"; class_code "="; tss_id "TSS11530"; p_id "P11656";
chr3	Cufflinks	exon	167762616	167762669	.	-	.	gene_id "XLOC_012154"; transcript_id "5_00030852"; exon_number "12"; gene_name "uc011bpg.1"; oId "SC4.23046.1"; nearest_ref "uc011bpg.1"; class_code "="; tss_id "TSS11530"; p_id "P11656";
chr3	Cufflinks	exon	167764738	167764787	.	-	.	gene_id "XLOC_012154"; transcript_id "5_00030852"; exon_number "13"; gene_name "uc011bpg.1"; oId "SC4.23046.1"; nearest_ref "uc011bpg.1"; class_code "="; tss_id "TSS11530"; p_id "P11656";
chr3	Cufflinks	exon	167766079	167766153	.	-	.	gene_id "XLOC_012154"; transcript_id "5_00030852"; exon_number "14"; gene_name "uc011bpg.1"; oId "SC4.23046.1"; nearest_ref "uc011bpg.1"; class_code "="; tss_id "TSS11530"; p_id "P11656";
chr3	Cufflinks	exon	167812887	167813463	.	-	.	gene_id "XLOC_012154"; transcript_id "5_00030852"; exon_number "15"; gene_name "uc011bpg.1"; oId "SC4.23046.1"; nearest_ref "uc011bpg.1"; class_code "="; tss_id "TSS11530"; p_id "P11656";
chr3	Cufflinks	exon	167726467	167728206	.	-	.	gene_id "XLOC_012154"; transcript_id "5_00030850"; exon_number "1"; gene_name "uc011bpe.1"; oId "SC4.23046.2"; nearest_ref "uc011bpe.1"; class_code "="; tss_id "TSS11530"; p_id "P11655";
chr3	Cufflinks	exon	167728531	167728611	.	-	.	gene_id "XLOC_012154"; transcript_id "5_00030850"; exon_number "2"; gene_name "uc011bpe.1"; oId "SC4.23046.2"; nearest_ref "uc011bpe.1"; class_code "="; tss_id "TSS11530"; p_id "P11655";
chr3	Cufflinks	exon	167742314	167742382	.	-	.	gene_id "XLOC_012154"; transcript_id "5_00030850"; exon_number "3"; gene_name "uc011bpe.1"; oId "SC4.23046.2"; nearest_ref "uc011bpe.1"; class_code "="; tss_id "TSS11530"; p_id "P11655";
chr3	Cufflinks	exon	167742716	167742883	.	-	.	gene_id "XLOC_012154"; transcript_id "5_00030850"; exon_number "4"; gene_name "uc011bpe.1"; oId "SC4.23046.2"; nearest_ref "uc011bpe.1"; class_code "="; tss_id "TSS11530"; p_id "P11655";
chr3	Cufflinks	exon	167745516	167745625	.	-	.	gene_id "XLOC_012154"; transcript_id "5_00030850"; exon_number "5"; gene_name "uc011bpe.1"; oId "SC4.23046.2"; nearest_ref "uc011bpe.1"; class_code "="; tss_id "TSS11530"; p_id "P11655";
chr3	Cufflinks	exon	167747008	167747090	.	-	.	gene_id "XLOC_012154"; transcript_id "5_00030850"; exon_number "6"; gene_name "uc011bpe.1"; oId "SC4.23046.2"; nearest_ref "uc011bpe.1"; class_code "="; tss_id "TSS11530"; p_id "P11655";
chr3	Cufflinks	exon	167747568	167747824	.	-	.	gene_id "XLOC_012154"; transcript_id "5_00030850"; exon_number "7"; gene_name "uc011bpe.1"; oId "SC4.23046.2"; nearest_ref "uc011bpe.1"; class_code "="; tss_id "TSS11530"; p_id "P11655";
chr3	Cufflinks	exon	167750308	167750640	.	-	.	gene_id "XLOC_012154"; transcript_id "5_00030850"; exon_number "8"; gene_name "uc011bpe.1"; oId "SC4.23046.2"; nearest_ref "uc011bpe.1"; class_code "="; tss_id "TSS11530"; p_id "P11655";
chr3	Cufflinks	exon	167754624	167754782	.	-	.	gene_id "XLOC_012154"; transcript_id "5_00030850"; exon_number "9"; gene_name "uc011bpe.1"; oId "SC4.23046.2"; nearest_ref "uc011bpe.1"; class_code "="; tss_id "TSS11530"; p_id "P11655";
chr3	Cufflinks	exon	167758574	167758657	.	-	.	gene_id "XLOC_012154"; transcript_id "5_00030850"; exon_number "10"; gene_name "uc011bpe.1"; oId "SC4.23046.2"; nearest_ref "uc011bpe.1"; class_code "="; tss_id "TSS11530"; p_id "P11655";
chr3	Cufflinks	exon	167759180	167759262	.	-	.	gene_id "XLOC_012154"; transcript_id "5_00030850"; exon_number "11"; gene_name "uc011bpe.1"; oId "SC4.23046.2"; nearest_ref "uc011bpe.1"; class_code "="; tss_id "TSS11530"; p_id "P11655";
chr3	Cufflinks	exon	167761167	167761317	.	-	.	gene_id "XLOC_012154"; transcript_id "5_00030850"; exon_number "12"; gene_name "uc011bpe.1"; oId "SC4.23046.2"; nearest_ref "uc011bpe.1"; class_code "="; tss_id "TSS11530"; p_id "P11655";
chr3	Cufflinks	exon	167762616	167762669	.	-	.	gene_id "XLOC_012154"; transcript_id "5_00030850"; exon_number "13"; gene_name "uc011bpe.1"; oId "SC4.23046.2"; nearest_ref "uc011bpe.1"; class_code "="; tss_id "TSS11530"; p_id "P11655";
chr3	Cufflinks	exon	167764738	167764787	.	-	.	gene_id "XLOC_012154"; transcript_id "5_00030850"; exon_number "14"; gene_name "uc011bpe.1"; oId "SC4.23046.2"; nearest_ref "uc011bpe.1"; class_code "="; tss_id "TSS11530"; p_id "P11655";
chr3	Cufflinks	exon	167766079	167766153	.	-	.	gene_id "XLOC_012154"; transcript_id "5_00030850"; exon_number "15"; gene_name "uc011bpe.1"; oId "SC4.23046.2"; nearest_ref "uc011bpe.1"; class_code "="; tss_id "TSS11530"; p_id "P11655";
chr3	Cufflinks	exon	167812887	167813463	.	-	.	gene_id "XLOC_012154"; transcript_id "5_00030850"; exon_number "16"; gene_name "uc011bpe.1"; oId "SC4.23046.2"; nearest_ref "uc011bpe.1"; class_code "="; tss_id "TSS11530"; p_id "P11655";
chr3	hg19_knownGene	exon	167727654	167728206	.	-	.	gene_id "XLOC_012154"; transcript_id "5_00030851"; exon_number "1"; gene_name "uc011bpf.1"; oId "uc011bpf.1"; nearest_ref "uc011bpf.1"; class_code "="; tss_id "TSS11530"; p_id "P11654";
chr3	hg19_knownGene	exon	167728531	167728611	.	-	.	gene_id "XLOC_012154"; transcript_id "5_00030851"; exon_number "2"; gene_name "uc011bpf.1"; oId "uc011bpf.1"; nearest_ref "uc011bpf.1"; class_code "="; tss_id "TSS11530"; p_id "P11654";
chr3	hg19_knownGene	exon	167742314	167742382	.	-	.	gene_id "XLOC_012154"; transcript_id "5_00030851"; exon_number "3"; gene_name "uc011bpf.1"; oId "uc011bpf.1"; nearest_ref "uc011bpf.1"; class_code "="; tss_id "TSS11530"; p_id "P11654";
chr3	hg19_knownGene	exon	167742716	167742883	.	-	.	gene_id "XLOC_012154"; transcript_id "5_00030851"; exon_number "4"; gene_name "uc011bpf.1"; oId "uc011bpf.1"; nearest_ref "uc011bpf.1"; class_code "="; tss_id "TSS11530"; p_id "P11654";
chr3	hg19_knownGene	exon	167745516	167745625	.	-	.	gene_id "XLOC_012154"; transcript_id "5_00030851"; exon_number "5"; gene_name "uc011bpf.1"; oId "uc011bpf.1"; nearest_ref "uc011bpf.1"; class_code "="; tss_id "TSS11530"; p_id "P11654";
chr3	hg19_knownGene	exon	167747008	167747090	.	-	.	gene_id "XLOC_012154"; transcript_id "5_00030851"; exon_number "6"; gene_name "uc011bpf.1"; oId "uc011bpf.1"; nearest_ref "uc011bpf.1"; class_code "="; tss_id "TSS11530"; p_id "P11654";
chr3	hg19_knownGene	exon	167747568	167747824	.	-	.	gene_id "XLOC_012154"; transcript_id "5_00030851"; exon_number "7"; gene_name "uc011bpf.1"; oId "uc011bpf.1"; nearest_ref "uc011bpf.1"; class_code "="; tss_id "TSS11530"; p_id "P11654";
chr3	hg19_knownGene	exon	167750308	167750640	.	-	.	gene_id "XLOC_012154"; transcript_id "5_00030851"; exon_number "8"; gene_name "uc011bpf.1"; oId "uc011bpf.1"; nearest_ref "uc011bpf.1"; class_code "="; tss_id "TSS11530"; p_id "P11654";
chr3	hg19_knownGene	exon	167754624	167754782	.	-	.	gene_id "XLOC_012154"; transcript_id "5_00030851"; exon_number "9"; gene_name "uc011bpf.1"; oId "uc011bpf.1"; nearest_ref "uc011bpf.1"; class_code "="; tss_id "TSS11530"; p_id "P11654";
chr3	hg19_knownGene	exon	167759180	167759262	.	-	.	gene_id "XLOC_012154"; transcript_id "5_00030851"; exon_number "10"; gene_name "uc011bpf.1"; oId "uc011bpf.1"; nearest_ref "uc011bpf.1"; class_code "="; tss_id "TSS11530"; p_id "P11654";
chr3	hg19_knownGene	exon	167761167	167761317	.	-	.	gene_id "XLOC_012154"; transcript_id "5_00030851"; exon_number "11"; gene_name "uc011bpf.1"; oId "uc011bpf.1"; nearest_ref "uc011bpf.1"; class_code "="; tss_id "TSS11530"; p_id "P11654";
chr3	hg19_knownGene	exon	167762616	167762669	.	-	.	gene_id "XLOC_012154"; transcript_id "5_00030851"; exon_number "12"; gene_name "uc011bpf.1"; oId "uc011bpf.1"; nearest_ref "uc011bpf.1"; class_code "="; tss_id "TSS11530"; p_id "P11654";
chr3	hg19_knownGene	exon	167764738	167764787	.	-	.	gene_id "XLOC_012154"; transcript_id "5_00030851"; exon_number "13"; gene_name "uc011bpf.1"; oId "uc011bpf.1"; nearest_ref "uc011bpf.1"; class_code "="; tss_id "TSS11530"; p_id "P11654";
chr3	hg19_knownGene	exon	167766079	167766153	.	-	.	gene_id "XLOC_012154"; transcript_id "5_00030851"; exon_number "14"; gene_name "uc011bpf.1"; oId "uc011bpf.1"; nearest_ref "uc011bpf.1"; class_code "="; tss_id "TSS11530"; p_id "P11654";
chr3	hg19_knownGene	exon	167812887	167813417	.	-	.	gene_id "XLOC_012154"; transcript_id "5_00030851"; exon_number "15"; gene_name "uc011bpf.1"; oId "uc011bpf.1"; nearest_ref "uc011bpf.1"; class_code "="; tss_id "TSS11530"; p_id "P11654";
chr3	hg19_knownGene	exon	168801287	168802831	.	-	.	gene_id "XLOC_012155"; transcript_id "5_00030853"; exon_number "1"; gene_name "uc010hwk.1"; oId "uc010hwk.1"; nearest_ref "uc010hwk.1"; class_code "="; tss_id "TSS11532"; p_id "P11668";
chr3	hg19_knownGene	exon	168804301	168804353	.	-	.	gene_id "XLOC_012155"; transcript_id "5_00030853"; exon_number "2"; gene_name "uc010hwk.1"; oId "uc010hwk.1"; nearest_ref "uc010hwk.1"; class_code "="; tss_id "TSS11532"; p_id "P11668";
chr3	hg19_knownGene	exon	168806788	168806971	.	-	.	gene_id "XLOC_012155"; transcript_id "5_00030853"; exon_number "3"; gene_name "uc010hwk.1"; oId "uc010hwk.1"; nearest_ref "uc010hwk.1"; class_code "="; tss_id "TSS11532"; p_id "P11668";
chr3	hg19_knownGene	exon	168807788	168808024	.	-	.	gene_id "XLOC_012155"; transcript_id "5_00030853"; exon_number "4"; gene_name "uc010hwk.1"; oId "uc010hwk.1"; nearest_ref "uc010hwk.1"; class_code "="; tss_id "TSS11532"; p_id "P11668";
chr3	hg19_knownGene	exon	168810746	168810890	.	-	.	gene_id "XLOC_012155"; transcript_id "5_00030853"; exon_number "5"; gene_name "uc010hwk.1"; oId "uc010hwk.1"; nearest_ref "uc010hwk.1"; class_code "="; tss_id "TSS11532"; p_id "P11668";
chr3	hg19_knownGene	exon	168812864	168813033	.	-	.	gene_id "XLOC_012155"; transcript_id "5_00030853"; exon_number "6"; gene_name "uc010hwk.1"; oId "uc010hwk.1"; nearest_ref "uc010hwk.1"; class_code "="; tss_id "TSS11532"; p_id "P11668";
chr3	hg19_knownGene	exon	168818673	168818750	.	-	.	gene_id "XLOC_012155"; transcript_id "5_00030853"; exon_number "7"; gene_name "uc010hwk.1"; oId "uc010hwk.1"; nearest_ref "uc010hwk.1"; class_code "="; tss_id "TSS11532"; p_id "P11668";
chr3	hg19_knownGene	exon	168819848	168820014	.	-	.	gene_id "XLOC_012155"; transcript_id "5_00030853"; exon_number "8"; gene_name "uc010hwk.1"; oId "uc010hwk.1"; nearest_ref "uc010hwk.1"; class_code "="; tss_id "TSS11532"; p_id "P11668";
chr3	hg19_knownGene	exon	168830575	168830662	.	-	.	gene_id "XLOC_012155"; transcript_id "5_00030853"; exon_number "9"; gene_name "uc010hwk.1"; oId "uc010hwk.1"; nearest_ref "uc010hwk.1"; class_code "="; tss_id "TSS11532"; p_id "P11668";
chr3	hg19_knownGene	exon	168833171	168834527	.	-	.	gene_id "XLOC_012155"; transcript_id "5_00030853"; exon_number "10"; gene_name "uc010hwk.1"; oId "uc010hwk.1"; nearest_ref "uc010hwk.1"; class_code "="; tss_id "TSS11532"; p_id "P11668";
chr3	hg19_knownGene	exon	168838844	168838997	.	-	.	gene_id "XLOC_012155"; transcript_id "5_00030853"; exon_number "11"; gene_name "uc010hwk.1"; oId "uc010hwk.1"; nearest_ref "uc010hwk.1"; class_code "="; tss_id "TSS11532"; p_id "P11668";
chr3	hg19_knownGene	exon	168840368	168840515	.	-	.	gene_id "XLOC_012155"; transcript_id "5_00030853"; exon_number "12"; gene_name "uc010hwk.1"; oId "uc010hwk.1"; nearest_ref "uc010hwk.1"; class_code "="; tss_id "TSS11532"; p_id "P11668";
chr3	hg19_knownGene	exon	168845632	168845848	.	-	.	gene_id "XLOC_012155"; transcript_id "5_00030853"; exon_number "13"; gene_name "uc010hwk.1"; oId "uc010hwk.1"; nearest_ref "uc010hwk.1"; class_code "="; tss_id "TSS11532"; p_id "P11668";
chr3	hg19_knownGene	exon	168849217	168849319	.	-	.	gene_id "XLOC_012155"; transcript_id "5_00030853"; exon_number "14"; gene_name "uc010hwk.1"; oId "uc010hwk.1"; nearest_ref "uc010hwk.1"; class_code "="; tss_id "TSS11532"; p_id "P11668";
chr3	hg19_knownGene	exon	168851700	168851758	.	-	.	gene_id "XLOC_012155"; transcript_id "5_00030853"; exon_number "15"; gene_name "uc010hwk.1"; oId "uc010hwk.1"; nearest_ref "uc010hwk.1"; class_code "="; tss_id "TSS11532"; p_id "P11668";
chr3	hg19_knownGene	exon	168801287	168802831	.	-	.	gene_id "XLOC_012155"; transcript_id "5_00030856"; exon_number "1"; gene_name "uc011bpi.1"; oId "uc011bpi.1"; nearest_ref "uc011bpi.1"; class_code "="; tss_id "TSS11533"; p_id "P11667";
chr3	hg19_knownGene	exon	168806788	168806971	.	-	.	gene_id "XLOC_012155"; transcript_id "5_00030856"; exon_number "2"; gene_name "uc011bpi.1"; oId "uc011bpi.1"; nearest_ref "uc011bpi.1"; class_code "="; tss_id "TSS11533"; p_id "P11667";
chr3	hg19_knownGene	exon	168807788	168808024	.	-	.	gene_id "XLOC_012155"; transcript_id "5_00030856"; exon_number "3"; gene_name "uc011bpi.1"; oId "uc011bpi.1"; nearest_ref "uc011bpi.1"; class_code "="; tss_id "TSS11533"; p_id "P11667";
chr3	hg19_knownGene	exon	168810746	168810890	.	-	.	gene_id "XLOC_012155"; transcript_id "5_00030856"; exon_number "4"; gene_name "uc011bpi.1"; oId "uc011bpi.1"; nearest_ref "uc011bpi.1"; class_code "="; tss_id "TSS11533"; p_id "P11667";
chr3	hg19_knownGene	exon	168812864	168813033	.	-	.	gene_id "XLOC_012155"; transcript_id "5_00030856"; exon_number "5"; gene_name "uc011bpi.1"; oId "uc011bpi.1"; nearest_ref "uc011bpi.1"; class_code "="; tss_id "TSS11533"; p_id "P11667";
chr3	hg19_knownGene	exon	168818673	168818750	.	-	.	gene_id "XLOC_012155"; transcript_id "5_00030856"; exon_number "6"; gene_name "uc011bpi.1"; oId "uc011bpi.1"; nearest_ref "uc011bpi.1"; class_code "="; tss_id "TSS11533"; p_id "P11667";
chr3	hg19_knownGene	exon	168819848	168820014	.	-	.	gene_id "XLOC_012155"; transcript_id "5_00030856"; exon_number "7"; gene_name "uc011bpi.1"; oId "uc011bpi.1"; nearest_ref "uc011bpi.1"; class_code "="; tss_id "TSS11533"; p_id "P11667";
chr3	hg19_knownGene	exon	168830575	168830662	.	-	.	gene_id "XLOC_012155"; transcript_id "5_00030856"; exon_number "8"; gene_name "uc011bpi.1"; oId "uc011bpi.1"; nearest_ref "uc011bpi.1"; class_code "="; tss_id "TSS11533"; p_id "P11667";
chr3	hg19_knownGene	exon	168833171	168834527	.	-	.	gene_id "XLOC_012155"; transcript_id "5_00030856"; exon_number "9"; gene_name "uc011bpi.1"; oId "uc011bpi.1"; nearest_ref "uc011bpi.1"; class_code "="; tss_id "TSS11533"; p_id "P11667";
chr3	hg19_knownGene	exon	168838844	168839000	.	-	.	gene_id "XLOC_012155"; transcript_id "5_00030856"; exon_number "10"; gene_name "uc011bpi.1"; oId "uc011bpi.1"; nearest_ref "uc011bpi.1"; class_code "="; tss_id "TSS11533"; p_id "P11667";
chr3	hg19_knownGene	exon	168840368	168840515	.	-	.	gene_id "XLOC_012155"; transcript_id "5_00030856"; exon_number "11"; gene_name "uc011bpi.1"; oId "uc011bpi.1"; nearest_ref "uc011bpi.1"; class_code "="; tss_id "TSS11533"; p_id "P11667";
chr3	hg19_knownGene	exon	168845632	168845848	.	-	.	gene_id "XLOC_012155"; transcript_id "5_00030856"; exon_number "12"; gene_name "uc011bpi.1"; oId "uc011bpi.1"; nearest_ref "uc011bpi.1"; class_code "="; tss_id "TSS11533"; p_id "P11667";
chr3	hg19_knownGene	exon	168849217	168849319	.	-	.	gene_id "XLOC_012155"; transcript_id "5_00030856"; exon_number "13"; gene_name "uc011bpi.1"; oId "uc011bpi.1"; nearest_ref "uc011bpi.1"; class_code "="; tss_id "TSS11533"; p_id "P11667";
chr3	hg19_knownGene	exon	168861486	168861620	.	-	.	gene_id "XLOC_012155"; transcript_id "5_00030856"; exon_number "14"; gene_name "uc011bpi.1"; oId "uc011bpi.1"; nearest_ref "uc011bpi.1"; class_code "="; tss_id "TSS11533"; p_id "P11667";
chr3	hg19_knownGene	exon	168864014	168864093	.	-	.	gene_id "XLOC_012155"; transcript_id "5_00030856"; exon_number "15"; gene_name "uc011bpi.1"; oId "uc011bpi.1"; nearest_ref "uc011bpi.1"; class_code "="; tss_id "TSS11533"; p_id "P11667";
chr3	hg19_knownGene	exon	168801287	168802831	.	-	.	gene_id "XLOC_012155"; transcript_id "5_00030855"; exon_number "1"; gene_name "uc003ffj.3"; oId "uc003ffj.3"; nearest_ref "uc003ffj.3"; class_code "="; tss_id "TSS11533"; p_id "P11665";
chr3	hg19_knownGene	exon	168806788	168806971	.	-	.	gene_id "XLOC_012155"; transcript_id "5_00030855"; exon_number "2"; gene_name "uc003ffj.3"; oId "uc003ffj.3"; nearest_ref "uc003ffj.3"; class_code "="; tss_id "TSS11533"; p_id "P11665";
chr3	hg19_knownGene	exon	168807788	168808024	.	-	.	gene_id "XLOC_012155"; transcript_id "5_00030855"; exon_number "3"; gene_name "uc003ffj.3"; oId "uc003ffj.3"; nearest_ref "uc003ffj.3"; class_code "="; tss_id "TSS11533"; p_id "P11665";
chr3	hg19_knownGene	exon	168810746	168810890	.	-	.	gene_id "XLOC_012155"; transcript_id "5_00030855"; exon_number "4"; gene_name "uc003ffj.3"; oId "uc003ffj.3"; nearest_ref "uc003ffj.3"; class_code "="; tss_id "TSS11533"; p_id "P11665";
chr3	hg19_knownGene	exon	168812864	168813033	.	-	.	gene_id "XLOC_012155"; transcript_id "5_00030855"; exon_number "5"; gene_name "uc003ffj.3"; oId "uc003ffj.3"; nearest_ref "uc003ffj.3"; class_code "="; tss_id "TSS11533"; p_id "P11665";
chr3	hg19_knownGene	exon	168818673	168818750	.	-	.	gene_id "XLOC_012155"; transcript_id "5_00030855"; exon_number "6"; gene_name "uc003ffj.3"; oId "uc003ffj.3"; nearest_ref "uc003ffj.3"; class_code "="; tss_id "TSS11533"; p_id "P11665";
chr3	hg19_knownGene	exon	168819848	168820014	.	-	.	gene_id "XLOC_012155"; transcript_id "5_00030855"; exon_number "7"; gene_name "uc003ffj.3"; oId "uc003ffj.3"; nearest_ref "uc003ffj.3"; class_code "="; tss_id "TSS11533"; p_id "P11665";
chr3	hg19_knownGene	exon	168825714	168825740	.	-	.	gene_id "XLOC_012155"; transcript_id "5_00030855"; exon_number "8"; gene_name "uc003ffj.3"; oId "uc003ffj.3"; nearest_ref "uc003ffj.3"; class_code "="; tss_id "TSS11533"; p_id "P11665";
chr3	hg19_knownGene	exon	168830575	168830662	.	-	.	gene_id "XLOC_012155"; transcript_id "5_00030855"; exon_number "9"; gene_name "uc003ffj.3"; oId "uc003ffj.3"; nearest_ref "uc003ffj.3"; class_code "="; tss_id "TSS11533"; p_id "P11665";
chr3	hg19_knownGene	exon	168833171	168834527	.	-	.	gene_id "XLOC_012155"; transcript_id "5_00030855"; exon_number "10"; gene_name "uc003ffj.3"; oId "uc003ffj.3"; nearest_ref "uc003ffj.3"; class_code "="; tss_id "TSS11533"; p_id "P11665";
chr3	hg19_knownGene	exon	168838844	168839000	.	-	.	gene_id "XLOC_012155"; transcript_id "5_00030855"; exon_number "11"; gene_name "uc003ffj.3"; oId "uc003ffj.3"; nearest_ref "uc003ffj.3"; class_code "="; tss_id "TSS11533"; p_id "P11665";
chr3	hg19_knownGene	exon	168840368	168840515	.	-	.	gene_id "XLOC_012155"; transcript_id "5_00030855"; exon_number "12"; gene_name "uc003ffj.3"; oId "uc003ffj.3"; nearest_ref "uc003ffj.3"; class_code "="; tss_id "TSS11533"; p_id "P11665";
chr3	hg19_knownGene	exon	168845632	168845848	.	-	.	gene_id "XLOC_012155"; transcript_id "5_00030855"; exon_number "13"; gene_name "uc003ffj.3"; oId "uc003ffj.3"; nearest_ref "uc003ffj.3"; class_code "="; tss_id "TSS11533"; p_id "P11665";
chr3	hg19_knownGene	exon	168849217	168849319	.	-	.	gene_id "XLOC_012155"; transcript_id "5_00030855"; exon_number "14"; gene_name "uc003ffj.3"; oId "uc003ffj.3"; nearest_ref "uc003ffj.3"; class_code "="; tss_id "TSS11533"; p_id "P11665";
chr3	hg19_knownGene	exon	168861486	168861620	.	-	.	gene_id "XLOC_012155"; transcript_id "5_00030855"; exon_number "15"; gene_name "uc003ffj.3"; oId "uc003ffj.3"; nearest_ref "uc003ffj.3"; class_code "="; tss_id "TSS11533"; p_id "P11665";
chr3	hg19_knownGene	exon	168862785	168862846	.	-	.	gene_id "XLOC_012155"; transcript_id "5_00030855"; exon_number "16"; gene_name "uc003ffj.3"; oId "uc003ffj.3"; nearest_ref "uc003ffj.3"; class_code "="; tss_id "TSS11533"; p_id "P11665";
chr3	hg19_knownGene	exon	168864014	168864093	.	-	.	gene_id "XLOC_012155"; transcript_id "5_00030855"; exon_number "17"; gene_name "uc003ffj.3"; oId "uc003ffj.3"; nearest_ref "uc003ffj.3"; class_code "="; tss_id "TSS11533"; p_id "P11665";
chr3	hg19_knownGene	exon	168801287	168802831	.	-	.	gene_id "XLOC_012155"; transcript_id "5_00030854"; exon_number "1"; gene_name "uc003ffi.3"; oId "uc003ffi.3"; nearest_ref "uc003ffi.3"; class_code "="; tss_id "TSS11533"; p_id "P11664";
chr3	hg19_knownGene	exon	168806788	168806971	.	-	.	gene_id "XLOC_012155"; transcript_id "5_00030854"; exon_number "2"; gene_name "uc003ffi.3"; oId "uc003ffi.3"; nearest_ref "uc003ffi.3"; class_code "="; tss_id "TSS11533"; p_id "P11664";
chr3	hg19_knownGene	exon	168807788	168808024	.	-	.	gene_id "XLOC_012155"; transcript_id "5_00030854"; exon_number "3"; gene_name "uc003ffi.3"; oId "uc003ffi.3"; nearest_ref "uc003ffi.3"; class_code "="; tss_id "TSS11533"; p_id "P11664";
chr3	hg19_knownGene	exon	168810746	168810890	.	-	.	gene_id "XLOC_012155"; transcript_id "5_00030854"; exon_number "4"; gene_name "uc003ffi.3"; oId "uc003ffi.3"; nearest_ref "uc003ffi.3"; class_code "="; tss_id "TSS11533"; p_id "P11664";
chr3	hg19_knownGene	exon	168812864	168813033	.	-	.	gene_id "XLOC_012155"; transcript_id "5_00030854"; exon_number "5"; gene_name "uc003ffi.3"; oId "uc003ffi.3"; nearest_ref "uc003ffi.3"; class_code "="; tss_id "TSS11533"; p_id "P11664";
chr3	hg19_knownGene	exon	168818673	168818750	.	-	.	gene_id "XLOC_012155"; transcript_id "5_00030854"; exon_number "6"; gene_name "uc003ffi.3"; oId "uc003ffi.3"; nearest_ref "uc003ffi.3"; class_code "="; tss_id "TSS11533"; p_id "P11664";
chr3	hg19_knownGene	exon	168819848	168820014	.	-	.	gene_id "XLOC_012155"; transcript_id "5_00030854"; exon_number "7"; gene_name "uc003ffi.3"; oId "uc003ffi.3"; nearest_ref "uc003ffi.3"; class_code "="; tss_id "TSS11533"; p_id "P11664";
chr3	hg19_knownGene	exon	168825714	168825740	.	-	.	gene_id "XLOC_012155"; transcript_id "5_00030854"; exon_number "8"; gene_name "uc003ffi.3"; oId "uc003ffi.3"; nearest_ref "uc003ffi.3"; class_code "="; tss_id "TSS11533"; p_id "P11664";
chr3	hg19_knownGene	exon	168830575	168830662	.	-	.	gene_id "XLOC_012155"; transcript_id "5_00030854"; exon_number "9"; gene_name "uc003ffi.3"; oId "uc003ffi.3"; nearest_ref "uc003ffi.3"; class_code "="; tss_id "TSS11533"; p_id "P11664";
chr3	hg19_knownGene	exon	168833171	168834527	.	-	.	gene_id "XLOC_012155"; transcript_id "5_00030854"; exon_number "10"; gene_name "uc003ffi.3"; oId "uc003ffi.3"; nearest_ref "uc003ffi.3"; class_code "="; tss_id "TSS11533"; p_id "P11664";
chr3	hg19_knownGene	exon	168838844	168838997	.	-	.	gene_id "XLOC_012155"; transcript_id "5_00030854"; exon_number "11"; gene_name "uc003ffi.3"; oId "uc003ffi.3"; nearest_ref "uc003ffi.3"; class_code "="; tss_id "TSS11533"; p_id "P11664";
chr3	hg19_knownGene	exon	168840368	168840515	.	-	.	gene_id "XLOC_012155"; transcript_id "5_00030854"; exon_number "12"; gene_name "uc003ffi.3"; oId "uc003ffi.3"; nearest_ref "uc003ffi.3"; class_code "="; tss_id "TSS11533"; p_id "P11664";
chr3	hg19_knownGene	exon	168845632	168845848	.	-	.	gene_id "XLOC_012155"; transcript_id "5_00030854"; exon_number "13"; gene_name "uc003ffi.3"; oId "uc003ffi.3"; nearest_ref "uc003ffi.3"; class_code "="; tss_id "TSS11533"; p_id "P11664";
chr3	hg19_knownGene	exon	168849217	168849319	.	-	.	gene_id "XLOC_012155"; transcript_id "5_00030854"; exon_number "14"; gene_name "uc003ffi.3"; oId "uc003ffi.3"; nearest_ref "uc003ffi.3"; class_code "="; tss_id "TSS11533"; p_id "P11664";
chr3	hg19_knownGene	exon	168861486	168861620	.	-	.	gene_id "XLOC_012155"; transcript_id "5_00030854"; exon_number "15"; gene_name "uc003ffi.3"; oId "uc003ffi.3"; nearest_ref "uc003ffi.3"; class_code "="; tss_id "TSS11533"; p_id "P11664";
chr3	hg19_knownGene	exon	168864014	168864093	.	-	.	gene_id "XLOC_012155"; transcript_id "5_00030854"; exon_number "16"; gene_name "uc003ffi.3"; oId "uc003ffi.3"; nearest_ref "uc003ffi.3"; class_code "="; tss_id "TSS11533"; p_id "P11664";
chr3	Cufflinks	exon	168801287	168802831	.	-	.	gene_id "XLOC_012155"; transcript_id "5_00032610"; exon_number "1"; gene_name "uc003ffm.1"; oId "SC4.23054.2"; nearest_ref "uc003ffm.1"; class_code "j"; tss_id "TSS11534";
chr3	Cufflinks	exon	168806788	168806971	.	-	.	gene_id "XLOC_012155"; transcript_id "5_00032610"; exon_number "2"; gene_name "uc003ffm.1"; oId "SC4.23054.2"; nearest_ref "uc003ffm.1"; class_code "j"; tss_id "TSS11534";
chr3	Cufflinks	exon	168807788	168808024	.	-	.	gene_id "XLOC_012155"; transcript_id "5_00032610"; exon_number "3"; gene_name "uc003ffm.1"; oId "SC4.23054.2"; nearest_ref "uc003ffm.1"; class_code "j"; tss_id "TSS11534";
chr3	Cufflinks	exon	168810746	168810890	.	-	.	gene_id "XLOC_012155"; transcript_id "5_00032610"; exon_number "4"; gene_name "uc003ffm.1"; oId "SC4.23054.2"; nearest_ref "uc003ffm.1"; class_code "j"; tss_id "TSS11534";
chr3	Cufflinks	exon	168812864	168813033	.	-	.	gene_id "XLOC_012155"; transcript_id "5_00032610"; exon_number "5"; gene_name "uc003ffm.1"; oId "SC4.23054.2"; nearest_ref "uc003ffm.1"; class_code "j"; tss_id "TSS11534";
chr3	Cufflinks	exon	168818673	168818750	.	-	.	gene_id "XLOC_012155"; transcript_id "5_00032610"; exon_number "6"; gene_name "uc003ffm.1"; oId "SC4.23054.2"; nearest_ref "uc003ffm.1"; class_code "j"; tss_id "TSS11534";
chr3	Cufflinks	exon	168819848	168820014	.	-	.	gene_id "XLOC_012155"; transcript_id "5_00032610"; exon_number "7"; gene_name "uc003ffm.1"; oId "SC4.23054.2"; nearest_ref "uc003ffm.1"; class_code "j"; tss_id "TSS11534";
chr3	Cufflinks	exon	168830575	168830662	.	-	.	gene_id "XLOC_012155"; transcript_id "5_00032610"; exon_number "8"; gene_name "uc003ffm.1"; oId "SC4.23054.2"; nearest_ref "uc003ffm.1"; class_code "j"; tss_id "TSS11534";
chr3	Cufflinks	exon	168833171	168834527	.	-	.	gene_id "XLOC_012155"; transcript_id "5_00032610"; exon_number "9"; gene_name "uc003ffm.1"; oId "SC4.23054.2"; nearest_ref "uc003ffm.1"; class_code "j"; tss_id "TSS11534";
chr3	Cufflinks	exon	168838844	168839000	.	-	.	gene_id "XLOC_012155"; transcript_id "5_00032610"; exon_number "10"; gene_name "uc003ffm.1"; oId "SC4.23054.2"; nearest_ref "uc003ffm.1"; class_code "j"; tss_id "TSS11534";
chr3	Cufflinks	exon	168840368	168840515	.	-	.	gene_id "XLOC_012155"; transcript_id "5_00032610"; exon_number "11"; gene_name "uc003ffm.1"; oId "SC4.23054.2"; nearest_ref "uc003ffm.1"; class_code "j"; tss_id "TSS11534";
chr3	Cufflinks	exon	168845632	168845848	.	-	.	gene_id "XLOC_012155"; transcript_id "5_00032610"; exon_number "12"; gene_name "uc003ffm.1"; oId "SC4.23054.2"; nearest_ref "uc003ffm.1"; class_code "j"; tss_id "TSS11534";
chr3	Cufflinks	exon	168849217	168849319	.	-	.	gene_id "XLOC_012155"; transcript_id "5_00032610"; exon_number "13"; gene_name "uc003ffm.1"; oId "SC4.23054.2"; nearest_ref "uc003ffm.1"; class_code "j"; tss_id "TSS11534";
chr3	Cufflinks	exon	168861486	168861620	.	-	.	gene_id "XLOC_012155"; transcript_id "5_00032610"; exon_number "14"; gene_name "uc003ffm.1"; oId "SC4.23054.2"; nearest_ref "uc003ffm.1"; class_code "j"; tss_id "TSS11534";
chr3	Cufflinks	exon	168864265	168864400	.	-	.	gene_id "XLOC_012155"; transcript_id "5_00032610"; exon_number "15"; gene_name "uc003ffm.1"; oId "SC4.23054.2"; nearest_ref "uc003ffm.1"; class_code "j"; tss_id "TSS11534";
chr3	hg19_knownGene	exon	168801287	168802831	.	-	.	gene_id "XLOC_012155"; transcript_id "5_00030857"; exon_number "1"; gene_name "uc003ffn.3"; oId "uc003ffn.3"; nearest_ref "uc003ffn.3"; class_code "="; tss_id "TSS11534"; p_id "P11664";
chr3	hg19_knownGene	exon	168806788	168806971	.	-	.	gene_id "XLOC_012155"; transcript_id "5_00030857"; exon_number "2"; gene_name "uc003ffn.3"; oId "uc003ffn.3"; nearest_ref "uc003ffn.3"; class_code "="; tss_id "TSS11534"; p_id "P11664";
chr3	hg19_knownGene	exon	168807788	168808024	.	-	.	gene_id "XLOC_012155"; transcript_id "5_00030857"; exon_number "3"; gene_name "uc003ffn.3"; oId "uc003ffn.3"; nearest_ref "uc003ffn.3"; class_code "="; tss_id "TSS11534"; p_id "P11664";
chr3	hg19_knownGene	exon	168810746	168810890	.	-	.	gene_id "XLOC_012155"; transcript_id "5_00030857"; exon_number "4"; gene_name "uc003ffn.3"; oId "uc003ffn.3"; nearest_ref "uc003ffn.3"; class_code "="; tss_id "TSS11534"; p_id "P11664";
chr3	hg19_knownGene	exon	168812864	168813033	.	-	.	gene_id "XLOC_012155"; transcript_id "5_00030857"; exon_number "5"; gene_name "uc003ffn.3"; oId "uc003ffn.3"; nearest_ref "uc003ffn.3"; class_code "="; tss_id "TSS11534"; p_id "P11664";
chr3	hg19_knownGene	exon	168818673	168818750	.	-	.	gene_id "XLOC_012155"; transcript_id "5_00030857"; exon_number "6"; gene_name "uc003ffn.3"; oId "uc003ffn.3"; nearest_ref "uc003ffn.3"; class_code "="; tss_id "TSS11534"; p_id "P11664";
chr3	hg19_knownGene	exon	168819848	168820014	.	-	.	gene_id "XLOC_012155"; transcript_id "5_00030857"; exon_number "7"; gene_name "uc003ffn.3"; oId "uc003ffn.3"; nearest_ref "uc003ffn.3"; class_code "="; tss_id "TSS11534"; p_id "P11664";
chr3	hg19_knownGene	exon	168825714	168825740	.	-	.	gene_id "XLOC_012155"; transcript_id "5_00030857"; exon_number "8"; gene_name "uc003ffn.3"; oId "uc003ffn.3"; nearest_ref "uc003ffn.3"; class_code "="; tss_id "TSS11534"; p_id "P11664";
chr3	hg19_knownGene	exon	168830575	168830662	.	-	.	gene_id "XLOC_012155"; transcript_id "5_00030857"; exon_number "9"; gene_name "uc003ffn.3"; oId "uc003ffn.3"; nearest_ref "uc003ffn.3"; class_code "="; tss_id "TSS11534"; p_id "P11664";
chr3	hg19_knownGene	exon	168833171	168834527	.	-	.	gene_id "XLOC_012155"; transcript_id "5_00030857"; exon_number "10"; gene_name "uc003ffn.3"; oId "uc003ffn.3"; nearest_ref "uc003ffn.3"; class_code "="; tss_id "TSS11534"; p_id "P11664";
chr3	hg19_knownGene	exon	168838844	168838997	.	-	.	gene_id "XLOC_012155"; transcript_id "5_00030857"; exon_number "11"; gene_name "uc003ffn.3"; oId "uc003ffn.3"; nearest_ref "uc003ffn.3"; class_code "="; tss_id "TSS11534"; p_id "P11664";
chr3	hg19_knownGene	exon	168840368	168840515	.	-	.	gene_id "XLOC_012155"; transcript_id "5_00030857"; exon_number "12"; gene_name "uc003ffn.3"; oId "uc003ffn.3"; nearest_ref "uc003ffn.3"; class_code "="; tss_id "TSS11534"; p_id "P11664";
chr3	hg19_knownGene	exon	168845632	168845848	.	-	.	gene_id "XLOC_012155"; transcript_id "5_00030857"; exon_number "13"; gene_name "uc003ffn.3"; oId "uc003ffn.3"; nearest_ref "uc003ffn.3"; class_code "="; tss_id "TSS11534"; p_id "P11664";
chr3	hg19_knownGene	exon	168849217	168849319	.	-	.	gene_id "XLOC_012155"; transcript_id "5_00030857"; exon_number "14"; gene_name "uc003ffn.3"; oId "uc003ffn.3"; nearest_ref "uc003ffn.3"; class_code "="; tss_id "TSS11534"; p_id "P11664";
chr3	hg19_knownGene	exon	168861486	168861620	.	-	.	gene_id "XLOC_012155"; transcript_id "5_00030857"; exon_number "15"; gene_name "uc003ffn.3"; oId "uc003ffn.3"; nearest_ref "uc003ffn.3"; class_code "="; tss_id "TSS11534"; p_id "P11664";
```
