## Supplemental Table 1 for "Polysome fractionation analysis reveals features important for human nonsense-mediated mRNA decay": combined_sc-upf.combinedF_oldHeLaPlus_161228.gtf (part 51 of 224)

```
chr3	hg19_knownGene	exon	168864265	168864400	.	-	.	gene_id "XLOC_012155"; transcript_id "5_00030857"; exon_number "16"; gene_name "uc003ffn.3"; oId "uc003ffn.3"; nearest_ref "uc003ffn.3"; class_code "="; tss_id "TSS11534"; p_id "P11664";
chr3	hg19_knownGene	exon	168801287	168802831	.	-	.	gene_id "XLOC_012155"; transcript_id "5_00030859"; exon_number "1"; gene_name "uc003ffk.2"; oId "uc003ffk.2"; nearest_ref "uc003ffk.2"; class_code "="; tss_id "TSS11535"; p_id "P11661";
chr3	hg19_knownGene	exon	168806788	168806971	.	-	.	gene_id "XLOC_012155"; transcript_id "5_00030859"; exon_number "2"; gene_name "uc003ffk.2"; oId "uc003ffk.2"; nearest_ref "uc003ffk.2"; class_code "="; tss_id "TSS11535"; p_id "P11661";
chr3	hg19_knownGene	exon	168807788	168808024	.	-	.	gene_id "XLOC_012155"; transcript_id "5_00030859"; exon_number "3"; gene_name "uc003ffk.2"; oId "uc003ffk.2"; nearest_ref "uc003ffk.2"; class_code "="; tss_id "TSS11535"; p_id "P11661";
chr3	hg19_knownGene	exon	168810746	168810890	.	-	.	gene_id "XLOC_012155"; transcript_id "5_00030859"; exon_number "4"; gene_name "uc003ffk.2"; oId "uc003ffk.2"; nearest_ref "uc003ffk.2"; class_code "="; tss_id "TSS11535"; p_id "P11661";
chr3	hg19_knownGene	exon	168812864	168813033	.	-	.	gene_id "XLOC_012155"; transcript_id "5_00030859"; exon_number "5"; gene_name "uc003ffk.2"; oId "uc003ffk.2"; nearest_ref "uc003ffk.2"; class_code "="; tss_id "TSS11535"; p_id "P11661";
chr3	hg19_knownGene	exon	168818673	168818750	.	-	.	gene_id "XLOC_012155"; transcript_id "5_00030859"; exon_number "6"; gene_name "uc003ffk.2"; oId "uc003ffk.2"; nearest_ref "uc003ffk.2"; class_code "="; tss_id "TSS11535"; p_id "P11661";
chr3	hg19_knownGene	exon	168819848	168820014	.	-	.	gene_id "XLOC_012155"; transcript_id "5_00030859"; exon_number "7"; gene_name "uc003ffk.2"; oId "uc003ffk.2"; nearest_ref "uc003ffk.2"; class_code "="; tss_id "TSS11535"; p_id "P11661";
chr3	hg19_knownGene	exon	168830575	168830662	.	-	.	gene_id "XLOC_012155"; transcript_id "5_00030859"; exon_number "8"; gene_name "uc003ffk.2"; oId "uc003ffk.2"; nearest_ref "uc003ffk.2"; class_code "="; tss_id "TSS11535"; p_id "P11661";
chr3	hg19_knownGene	exon	168833171	168834527	.	-	.	gene_id "XLOC_012155"; transcript_id "5_00030859"; exon_number "9"; gene_name "uc003ffk.2"; oId "uc003ffk.2"; nearest_ref "uc003ffk.2"; class_code "="; tss_id "TSS11535"; p_id "P11661";
chr3	hg19_knownGene	exon	168838844	168838997	.	-	.	gene_id "XLOC_012155"; transcript_id "5_00030859"; exon_number "10"; gene_name "uc003ffk.2"; oId "uc003ffk.2"; nearest_ref "uc003ffk.2"; class_code "="; tss_id "TSS11535"; p_id "P11661";
chr3	hg19_knownGene	exon	168840368	168840515	.	-	.	gene_id "XLOC_012155"; transcript_id "5_00030859"; exon_number "11"; gene_name "uc003ffk.2"; oId "uc003ffk.2"; nearest_ref "uc003ffk.2"; class_code "="; tss_id "TSS11535"; p_id "P11661";
chr3	hg19_knownGene	exon	168845632	168845848	.	-	.	gene_id "XLOC_012155"; transcript_id "5_00030859"; exon_number "12"; gene_name "uc003ffk.2"; oId "uc003ffk.2"; nearest_ref "uc003ffk.2"; class_code "="; tss_id "TSS11535"; p_id "P11661";
chr3	hg19_knownGene	exon	168849217	168849319	.	-	.	gene_id "XLOC_012155"; transcript_id "5_00030859"; exon_number "13"; gene_name "uc003ffk.2"; oId "uc003ffk.2"; nearest_ref "uc003ffk.2"; class_code "="; tss_id "TSS11535"; p_id "P11661";
chr3	hg19_knownGene	exon	168861486	168861620	.	-	.	gene_id "XLOC_012155"; transcript_id "5_00030859"; exon_number "14"; gene_name "uc003ffk.2"; oId "uc003ffk.2"; nearest_ref "uc003ffk.2"; class_code "="; tss_id "TSS11535"; p_id "P11661";
chr3	hg19_knownGene	exon	168864511	168865522	.	-	.	gene_id "XLOC_012155"; transcript_id "5_00030859"; exon_number "15"; gene_name "uc003ffk.2"; oId "uc003ffk.2"; nearest_ref "uc003ffk.2"; class_code "="; tss_id "TSS11535"; p_id "P11661";
chr3	Cufflinks	exon	168801287	168802831	.	-	.	gene_id "XLOC_012155"; transcript_id "5_00030858"; exon_number "1"; gene_name "uc003ffm.1"; oId "SC3.14908.2"; nearest_ref "uc003ffm.1"; class_code "j"; tss_id "TSS11535";
chr3	Cufflinks	exon	168806788	168806971	.	-	.	gene_id "XLOC_012155"; transcript_id "5_00030858"; exon_number "2"; gene_name "uc003ffm.1"; oId "SC3.14908.2"; nearest_ref "uc003ffm.1"; class_code "j"; tss_id "TSS11535";
chr3	Cufflinks	exon	168807788	168808024	.	-	.	gene_id "XLOC_012155"; transcript_id "5_00030858"; exon_number "3"; gene_name "uc003ffm.1"; oId "SC3.14908.2"; nearest_ref "uc003ffm.1"; class_code "j"; tss_id "TSS11535";
chr3	Cufflinks	exon	168810746	168810890	.	-	.	gene_id "XLOC_012155"; transcript_id "5_00030858"; exon_number "4"; gene_name "uc003ffm.1"; oId "SC3.14908.2"; nearest_ref "uc003ffm.1"; class_code "j"; tss_id "TSS11535";
chr3	Cufflinks	exon	168812864	168813033	.	-	.	gene_id "XLOC_012155"; transcript_id "5_00030858"; exon_number "5"; gene_name "uc003ffm.1"; oId "SC3.14908.2"; nearest_ref "uc003ffm.1"; class_code "j"; tss_id "TSS11535";
chr3	Cufflinks	exon	168818673	168818750	.	-	.	gene_id "XLOC_012155"; transcript_id "5_00030858"; exon_number "6"; gene_name "uc003ffm.1"; oId "SC3.14908.2"; nearest_ref "uc003ffm.1"; class_code "j"; tss_id "TSS11535";
chr3	Cufflinks	exon	168819848	168820014	.	-	.	gene_id "XLOC_012155"; transcript_id "5_00030858"; exon_number "7"; gene_name "uc003ffm.1"; oId "SC3.14908.2"; nearest_ref "uc003ffm.1"; class_code "j"; tss_id "TSS11535";
chr3	Cufflinks	exon	168830575	168830662	.	-	.	gene_id "XLOC_012155"; transcript_id "5_00030858"; exon_number "8"; gene_name "uc003ffm.1"; oId "SC3.14908.2"; nearest_ref "uc003ffm.1"; class_code "j"; tss_id "TSS11535";
chr3	Cufflinks	exon	168833171	168834527	.	-	.	gene_id "XLOC_012155"; transcript_id "5_00030858"; exon_number "9"; gene_name "uc003ffm.1"; oId "SC3.14908.2"; nearest_ref "uc003ffm.1"; class_code "j"; tss_id "TSS11535";
chr3	Cufflinks	exon	168838844	168839000	.	-	.	gene_id "XLOC_012155"; transcript_id "5_00030858"; exon_number "10"; gene_name "uc003ffm.1"; oId "SC3.14908.2"; nearest_ref "uc003ffm.1"; class_code "j"; tss_id "TSS11535";
chr3	Cufflinks	exon	168840368	168840515	.	-	.	gene_id "XLOC_012155"; transcript_id "5_00030858"; exon_number "11"; gene_name "uc003ffm.1"; oId "SC3.14908.2"; nearest_ref "uc003ffm.1"; class_code "j"; tss_id "TSS11535";
chr3	Cufflinks	exon	168845632	168845848	.	-	.	gene_id "XLOC_012155"; transcript_id "5_00030858"; exon_number "12"; gene_name "uc003ffm.1"; oId "SC3.14908.2"; nearest_ref "uc003ffm.1"; class_code "j"; tss_id "TSS11535";
chr3	Cufflinks	exon	168849217	168849319	.	-	.	gene_id "XLOC_012155"; transcript_id "5_00030858"; exon_number "13"; gene_name "uc003ffm.1"; oId "SC3.14908.2"; nearest_ref "uc003ffm.1"; class_code "j"; tss_id "TSS11535";
chr3	Cufflinks	exon	168861486	168861620	.	-	.	gene_id "XLOC_012155"; transcript_id "5_00030858"; exon_number "14"; gene_name "uc003ffm.1"; oId "SC3.14908.2"; nearest_ref "uc003ffm.1"; class_code "j"; tss_id "TSS11535";
chr3	Cufflinks	exon	168864511	168865522	.	-	.	gene_id "XLOC_012155"; transcript_id "5_00030858"; exon_number "15"; gene_name "uc003ffm.1"; oId "SC3.14908.2"; nearest_ref "uc003ffm.1"; class_code "j"; tss_id "TSS11535";
chr3	hg19_knownGene	exon	168801287	168802831	.	-	.	gene_id "XLOC_012155"; transcript_id "5_00030860"; exon_number "1"; gene_name "uc003ffl.2"; oId "uc003ffl.2"; nearest_ref "uc003ffl.2"; class_code "="; tss_id "TSS11536"; p_id "P11662";
chr3	hg19_knownGene	exon	168806788	168806971	.	-	.	gene_id "XLOC_012155"; transcript_id "5_00030860"; exon_number "2"; gene_name "uc003ffl.2"; oId "uc003ffl.2"; nearest_ref "uc003ffl.2"; class_code "="; tss_id "TSS11536"; p_id "P11662";
chr3	hg19_knownGene	exon	168807788	168808024	.	-	.	gene_id "XLOC_012155"; transcript_id "5_00030860"; exon_number "3"; gene_name "uc003ffl.2"; oId "uc003ffl.2"; nearest_ref "uc003ffl.2"; class_code "="; tss_id "TSS11536"; p_id "P11662";
chr3	hg19_knownGene	exon	168810746	168810890	.	-	.	gene_id "XLOC_012155"; transcript_id "5_00030860"; exon_number "4"; gene_name "uc003ffl.2"; oId "uc003ffl.2"; nearest_ref "uc003ffl.2"; class_code "="; tss_id "TSS11536"; p_id "P11662";
chr3	hg19_knownGene	exon	168812864	168813033	.	-	.	gene_id "XLOC_012155"; transcript_id "5_00030860"; exon_number "5"; gene_name "uc003ffl.2"; oId "uc003ffl.2"; nearest_ref "uc003ffl.2"; class_code "="; tss_id "TSS11536"; p_id "P11662";
chr3	hg19_knownGene	exon	168818673	168818750	.	-	.	gene_id "XLOC_012155"; transcript_id "5_00030860"; exon_number "6"; gene_name "uc003ffl.2"; oId "uc003ffl.2"; nearest_ref "uc003ffl.2"; class_code "="; tss_id "TSS11536"; p_id "P11662";
chr3	hg19_knownGene	exon	168819848	168820014	.	-	.	gene_id "XLOC_012155"; transcript_id "5_00030860"; exon_number "7"; gene_name "uc003ffl.2"; oId "uc003ffl.2"; nearest_ref "uc003ffl.2"; class_code "="; tss_id "TSS11536"; p_id "P11662";
chr3	hg19_knownGene	exon	168830575	168830662	.	-	.	gene_id "XLOC_012155"; transcript_id "5_00030860"; exon_number "8"; gene_name "uc003ffl.2"; oId "uc003ffl.2"; nearest_ref "uc003ffl.2"; class_code "="; tss_id "TSS11536"; p_id "P11662";
chr3	hg19_knownGene	exon	168833171	168834527	.	-	.	gene_id "XLOC_012155"; transcript_id "5_00030860"; exon_number "9"; gene_name "uc003ffl.2"; oId "uc003ffl.2"; nearest_ref "uc003ffl.2"; class_code "="; tss_id "TSS11536"; p_id "P11662";
chr3	hg19_knownGene	exon	168838844	168838997	.	-	.	gene_id "XLOC_012155"; transcript_id "5_00030860"; exon_number "10"; gene_name "uc003ffl.2"; oId "uc003ffl.2"; nearest_ref "uc003ffl.2"; class_code "="; tss_id "TSS11536"; p_id "P11662";
chr3	hg19_knownGene	exon	168840368	168840515	.	-	.	gene_id "XLOC_012155"; transcript_id "5_00030860"; exon_number "11"; gene_name "uc003ffl.2"; oId "uc003ffl.2"; nearest_ref "uc003ffl.2"; class_code "="; tss_id "TSS11536"; p_id "P11662";
chr3	hg19_knownGene	exon	168845632	168845848	.	-	.	gene_id "XLOC_012155"; transcript_id "5_00030860"; exon_number "12"; gene_name "uc003ffl.2"; oId "uc003ffl.2"; nearest_ref "uc003ffl.2"; class_code "="; tss_id "TSS11536"; p_id "P11662";
chr3	hg19_knownGene	exon	168849217	168849319	.	-	.	gene_id "XLOC_012155"; transcript_id "5_00030860"; exon_number "13"; gene_name "uc003ffl.2"; oId "uc003ffl.2"; nearest_ref "uc003ffl.2"; class_code "="; tss_id "TSS11536"; p_id "P11662";
chr3	hg19_knownGene	exon	168861486	168861620	.	-	.	gene_id "XLOC_012155"; transcript_id "5_00030860"; exon_number "14"; gene_name "uc003ffl.2"; oId "uc003ffl.2"; nearest_ref "uc003ffl.2"; class_code "="; tss_id "TSS11536"; p_id "P11662";
chr3	hg19_knownGene	exon	169098975	169099312	.	-	.	gene_id "XLOC_012155"; transcript_id "5_00030860"; exon_number "15"; gene_name "uc003ffl.2"; oId "uc003ffl.2"; nearest_ref "uc003ffl.2"; class_code "="; tss_id "TSS11536"; p_id "P11662";
chr3	hg19_knownGene	exon	168801287	168802831	.	-	.	gene_id "XLOC_012155"; transcript_id "5_00030862"; exon_number "1"; gene_name "uc011bpk.1"; oId "uc011bpk.1"; nearest_ref "uc011bpk.1"; class_code "="; tss_id "TSS11537"; p_id "P11663";
chr3	hg19_knownGene	exon	168806788	168806971	.	-	.	gene_id "XLOC_012155"; transcript_id "5_00030862"; exon_number "2"; gene_name "uc011bpk.1"; oId "uc011bpk.1"; nearest_ref "uc011bpk.1"; class_code "="; tss_id "TSS11537"; p_id "P11663";
chr3	hg19_knownGene	exon	168807788	168808024	.	-	.	gene_id "XLOC_012155"; transcript_id "5_00030862"; exon_number "3"; gene_name "uc011bpk.1"; oId "uc011bpk.1"; nearest_ref "uc011bpk.1"; class_code "="; tss_id "TSS11537"; p_id "P11663";
chr3	hg19_knownGene	exon	168810746	168810890	.	-	.	gene_id "XLOC_012155"; transcript_id "5_00030862"; exon_number "4"; gene_name "uc011bpk.1"; oId "uc011bpk.1"; nearest_ref "uc011bpk.1"; class_code "="; tss_id "TSS11537"; p_id "P11663";
chr3	hg19_knownGene	exon	168812864	168813033	.	-	.	gene_id "XLOC_012155"; transcript_id "5_00030862"; exon_number "5"; gene_name "uc011bpk.1"; oId "uc011bpk.1"; nearest_ref "uc011bpk.1"; class_code "="; tss_id "TSS11537"; p_id "P11663";
chr3	hg19_knownGene	exon	168818673	168818750	.	-	.	gene_id "XLOC_012155"; transcript_id "5_00030862"; exon_number "6"; gene_name "uc011bpk.1"; oId "uc011bpk.1"; nearest_ref "uc011bpk.1"; class_code "="; tss_id "TSS11537"; p_id "P11663";
chr3	hg19_knownGene	exon	168819848	168820014	.	-	.	gene_id "XLOC_012155"; transcript_id "5_00030862"; exon_number "7"; gene_name "uc011bpk.1"; oId "uc011bpk.1"; nearest_ref "uc011bpk.1"; class_code "="; tss_id "TSS11537"; p_id "P11663";
chr3	hg19_knownGene	exon	168825714	168825740	.	-	.	gene_id "XLOC_012155"; transcript_id "5_00030862"; exon_number "8"; gene_name "uc011bpk.1"; oId "uc011bpk.1"; nearest_ref "uc011bpk.1"; class_code "="; tss_id "TSS11537"; p_id "P11663";
chr3	hg19_knownGene	exon	168830575	168830662	.	-	.	gene_id "XLOC_012155"; transcript_id "5_00030862"; exon_number "9"; gene_name "uc011bpk.1"; oId "uc011bpk.1"; nearest_ref "uc011bpk.1"; class_code "="; tss_id "TSS11537"; p_id "P11663";
chr3	hg19_knownGene	exon	168833171	168834527	.	-	.	gene_id "XLOC_012155"; transcript_id "5_00030862"; exon_number "10"; gene_name "uc011bpk.1"; oId "uc011bpk.1"; nearest_ref "uc011bpk.1"; class_code "="; tss_id "TSS11537"; p_id "P11663";
chr3	hg19_knownGene	exon	168838844	168838997	.	-	.	gene_id "XLOC_012155"; transcript_id "5_00030862"; exon_number "11"; gene_name "uc011bpk.1"; oId "uc011bpk.1"; nearest_ref "uc011bpk.1"; class_code "="; tss_id "TSS11537"; p_id "P11663";
chr3	hg19_knownGene	exon	168840368	168840515	.	-	.	gene_id "XLOC_012155"; transcript_id "5_00030862"; exon_number "12"; gene_name "uc011bpk.1"; oId "uc011bpk.1"; nearest_ref "uc011bpk.1"; class_code "="; tss_id "TSS11537"; p_id "P11663";
chr3	hg19_knownGene	exon	168845632	168845848	.	-	.	gene_id "XLOC_012155"; transcript_id "5_00030862"; exon_number "13"; gene_name "uc011bpk.1"; oId "uc011bpk.1"; nearest_ref "uc011bpk.1"; class_code "="; tss_id "TSS11537"; p_id "P11663";
chr3	hg19_knownGene	exon	168849217	168849319	.	-	.	gene_id "XLOC_012155"; transcript_id "5_00030862"; exon_number "14"; gene_name "uc011bpk.1"; oId "uc011bpk.1"; nearest_ref "uc011bpk.1"; class_code "="; tss_id "TSS11537"; p_id "P11663";
chr3	hg19_knownGene	exon	168861486	168861620	.	-	.	gene_id "XLOC_012155"; transcript_id "5_00030862"; exon_number "15"; gene_name "uc011bpk.1"; oId "uc011bpk.1"; nearest_ref "uc011bpk.1"; class_code "="; tss_id "TSS11537"; p_id "P11663";
chr3	hg19_knownGene	exon	169381124	169381563	.	-	.	gene_id "XLOC_012155"; transcript_id "5_00030862"; exon_number "16"; gene_name "uc011bpk.1"; oId "uc011bpk.1"; nearest_ref "uc011bpk.1"; class_code "="; tss_id "TSS11537"; p_id "P11663";
chr3	hg19_knownGene	exon	168801287	168802831	.	-	.	gene_id "XLOC_012155"; transcript_id "5_00030861"; exon_number "1"; gene_name "uc011bpj.1"; oId "uc011bpj.1"; nearest_ref "uc011bpj.1"; class_code "="; tss_id "TSS11537"; p_id "P11660";
chr3	hg19_knownGene	exon	168806788	168806971	.	-	.	gene_id "XLOC_012155"; transcript_id "5_00030861"; exon_number "2"; gene_name "uc011bpj.1"; oId "uc011bpj.1"; nearest_ref "uc011bpj.1"; class_code "="; tss_id "TSS11537"; p_id "P11660";
chr3	hg19_knownGene	exon	168807788	168808024	.	-	.	gene_id "XLOC_012155"; transcript_id "5_00030861"; exon_number "3"; gene_name "uc011bpj.1"; oId "uc011bpj.1"; nearest_ref "uc011bpj.1"; class_code "="; tss_id "TSS11537"; p_id "P11660";
chr3	hg19_knownGene	exon	168810746	168810890	.	-	.	gene_id "XLOC_012155"; transcript_id "5_00030861"; exon_number "4"; gene_name "uc011bpj.1"; oId "uc011bpj.1"; nearest_ref "uc011bpj.1"; class_code "="; tss_id "TSS11537"; p_id "P11660";
chr3	hg19_knownGene	exon	168812864	168813033	.	-	.	gene_id "XLOC_012155"; transcript_id "5_00030861"; exon_number "5"; gene_name "uc011bpj.1"; oId "uc011bpj.1"; nearest_ref "uc011bpj.1"; class_code "="; tss_id "TSS11537"; p_id "P11660";
chr3	hg19_knownGene	exon	168818673	168818750	.	-	.	gene_id "XLOC_012155"; transcript_id "5_00030861"; exon_number "6"; gene_name "uc011bpj.1"; oId "uc011bpj.1"; nearest_ref "uc011bpj.1"; class_code "="; tss_id "TSS11537"; p_id "P11660";
chr3	hg19_knownGene	exon	168819848	168820014	.	-	.	gene_id "XLOC_012155"; transcript_id "5_00030861"; exon_number "7"; gene_name "uc011bpj.1"; oId "uc011bpj.1"; nearest_ref "uc011bpj.1"; class_code "="; tss_id "TSS11537"; p_id "P11660";
chr3	hg19_knownGene	exon	168825714	168825740	.	-	.	gene_id "XLOC_012155"; transcript_id "5_00030861"; exon_number "8"; gene_name "uc011bpj.1"; oId "uc011bpj.1"; nearest_ref "uc011bpj.1"; class_code "="; tss_id "TSS11537"; p_id "P11660";
chr3	hg19_knownGene	exon	168830575	168830662	.	-	.	gene_id "XLOC_012155"; transcript_id "5_00030861"; exon_number "9"; gene_name "uc011bpj.1"; oId "uc011bpj.1"; nearest_ref "uc011bpj.1"; class_code "="; tss_id "TSS11537"; p_id "P11660";
chr3	hg19_knownGene	exon	168833171	168834527	.	-	.	gene_id "XLOC_012155"; transcript_id "5_00030861"; exon_number "10"; gene_name "uc011bpj.1"; oId "uc011bpj.1"; nearest_ref "uc011bpj.1"; class_code "="; tss_id "TSS11537"; p_id "P11660";
chr3	hg19_knownGene	exon	168838844	168838997	.	-	.	gene_id "XLOC_012155"; transcript_id "5_00030861"; exon_number "11"; gene_name "uc011bpj.1"; oId "uc011bpj.1"; nearest_ref "uc011bpj.1"; class_code "="; tss_id "TSS11537"; p_id "P11660";
chr3	hg19_knownGene	exon	168840368	168840515	.	-	.	gene_id "XLOC_012155"; transcript_id "5_00030861"; exon_number "12"; gene_name "uc011bpj.1"; oId "uc011bpj.1"; nearest_ref "uc011bpj.1"; class_code "="; tss_id "TSS11537"; p_id "P11660";
chr3	hg19_knownGene	exon	168845632	168845848	.	-	.	gene_id "XLOC_012155"; transcript_id "5_00030861"; exon_number "13"; gene_name "uc011bpj.1"; oId "uc011bpj.1"; nearest_ref "uc011bpj.1"; class_code "="; tss_id "TSS11537"; p_id "P11660";
chr3	hg19_knownGene	exon	168849217	168849319	.	-	.	gene_id "XLOC_012155"; transcript_id "5_00030861"; exon_number "14"; gene_name "uc011bpj.1"; oId "uc011bpj.1"; nearest_ref "uc011bpj.1"; class_code "="; tss_id "TSS11537"; p_id "P11660";
chr3	hg19_knownGene	exon	168861486	168861620	.	-	.	gene_id "XLOC_012155"; transcript_id "5_00030861"; exon_number "15"; gene_name "uc011bpj.1"; oId "uc011bpj.1"; nearest_ref "uc011bpj.1"; class_code "="; tss_id "TSS11537"; p_id "P11660";
chr3	hg19_knownGene	exon	169098975	169099312	.	-	.	gene_id "XLOC_012155"; transcript_id "5_00030861"; exon_number "16"; gene_name "uc011bpj.1"; oId "uc011bpj.1"; nearest_ref "uc011bpj.1"; class_code "="; tss_id "TSS11537"; p_id "P11660";
chr3	hg19_knownGene	exon	169381124	169381563	.	-	.	gene_id "XLOC_012155"; transcript_id "5_00030861"; exon_number "17"; gene_name "uc011bpj.1"; oId "uc011bpj.1"; nearest_ref "uc011bpj.1"; class_code "="; tss_id "TSS11537"; p_id "P11660";
chr3	hg19_knownGene	exon	168819848	168820014	.	-	.	gene_id "XLOC_012155"; transcript_id "5_00030863"; exon_number "1"; gene_name "uc010hwn.2"; oId "uc010hwn.2"; nearest_ref "uc010hwn.2"; class_code "="; tss_id "TSS11537"; p_id "P11666";
chr3	hg19_knownGene	exon	168830575	168830662	.	-	.	gene_id "XLOC_012155"; transcript_id "5_00030863"; exon_number "2"; gene_name "uc010hwn.2"; oId "uc010hwn.2"; nearest_ref "uc010hwn.2"; class_code "="; tss_id "TSS11537"; p_id "P11666";
chr3	hg19_knownGene	exon	168833171	168834527	.	-	.	gene_id "XLOC_012155"; transcript_id "5_00030863"; exon_number "3"; gene_name "uc010hwn.2"; oId "uc010hwn.2"; nearest_ref "uc010hwn.2"; class_code "="; tss_id "TSS11537"; p_id "P11666";
chr3	hg19_knownGene	exon	168838844	168838997	.	-	.	gene_id "XLOC_012155"; transcript_id "5_00030863"; exon_number "4"; gene_name "uc010hwn.2"; oId "uc010hwn.2"; nearest_ref "uc010hwn.2"; class_code "="; tss_id "TSS11537"; p_id "P11666";
chr3	hg19_knownGene	exon	168840368	168840515	.	-	.	gene_id "XLOC_012155"; transcript_id "5_00030863"; exon_number "5"; gene_name "uc010hwn.2"; oId "uc010hwn.2"; nearest_ref "uc010hwn.2"; class_code "="; tss_id "TSS11537"; p_id "P11666";
chr3	hg19_knownGene	exon	168845632	168845848	.	-	.	gene_id "XLOC_012155"; transcript_id "5_00030863"; exon_number "6"; gene_name "uc010hwn.2"; oId "uc010hwn.2"; nearest_ref "uc010hwn.2"; class_code "="; tss_id "TSS11537"; p_id "P11666";
chr3	hg19_knownGene	exon	168849217	168849319	.	-	.	gene_id "XLOC_012155"; transcript_id "5_00030863"; exon_number "7"; gene_name "uc010hwn.2"; oId "uc010hwn.2"; nearest_ref "uc010hwn.2"; class_code "="; tss_id "TSS11537"; p_id "P11666";
chr3	hg19_knownGene	exon	168861486	168861620	.	-	.	gene_id "XLOC_012155"; transcript_id "5_00030863"; exon_number "8"; gene_name "uc010hwn.2"; oId "uc010hwn.2"; nearest_ref "uc010hwn.2"; class_code "="; tss_id "TSS11537"; p_id "P11666";
chr3	hg19_knownGene	exon	169098975	169099312	.	-	.	gene_id "XLOC_012155"; transcript_id "5_00030863"; exon_number "9"; gene_name "uc010hwn.2"; oId "uc010hwn.2"; nearest_ref "uc010hwn.2"; class_code "="; tss_id "TSS11537"; p_id "P11666";
chr3	hg19_knownGene	exon	169381124	169381563	.	-	.	gene_id "XLOC_012155"; transcript_id "5_00030863"; exon_number "10"; gene_name "uc010hwn.2"; oId "uc010hwn.2"; nearest_ref "uc010hwn.2"; class_code "="; tss_id "TSS11537"; p_id "P11666";
chr3	hg19_knownGene	exon	168840368	168840515	.	-	.	gene_id "XLOC_012155"; transcript_id "5_00030864"; exon_number "1"; gene_name "uc003ffm.1"; oId "uc003ffm.1"; nearest_ref "uc003ffm.1"; class_code "="; tss_id "TSS11538"; p_id "P11658";
chr3	hg19_knownGene	exon	168845632	168845848	.	-	.	gene_id "XLOC_012155"; transcript_id "5_00030864"; exon_number "2"; gene_name "uc003ffm.1"; oId "uc003ffm.1"; nearest_ref "uc003ffm.1"; class_code "="; tss_id "TSS11538"; p_id "P11658";
chr3	hg19_knownGene	exon	168849217	168849319	.	-	.	gene_id "XLOC_012155"; transcript_id "5_00030864"; exon_number "3"; gene_name "uc003ffm.1"; oId "uc003ffm.1"; nearest_ref "uc003ffm.1"; class_code "="; tss_id "TSS11538"; p_id "P11658";
chr3	hg19_knownGene	exon	168861486	168861620	.	-	.	gene_id "XLOC_012155"; transcript_id "5_00030864"; exon_number "4"; gene_name "uc003ffm.1"; oId "uc003ffm.1"; nearest_ref "uc003ffm.1"; class_code "="; tss_id "TSS11538"; p_id "P11658";
chr3	hg19_knownGene	exon	168862785	168862967	.	-	.	gene_id "XLOC_012155"; transcript_id "5_00030864"; exon_number "5"; gene_name "uc003ffm.1"; oId "uc003ffm.1"; nearest_ref "uc003ffm.1"; class_code "="; tss_id "TSS11538"; p_id "P11658";
chr3	hg19_knownGene	exon	168862982	168864076	.	-	.	gene_id "XLOC_012155"; transcript_id "5_00030865"; exon_number "1"; gene_name "uc003ffo.1"; oId "uc003ffo.1"; nearest_ref "uc003ffo.1"; class_code "=";
chr3	hg19_knownGene	exon	168867391	168867543	.	-	.	gene_id "XLOC_012155"; transcript_id "5_00030866"; exon_number "1"; gene_name "uc011bpl.1"; oId "uc011bpl.1"; nearest_ref "uc011bpl.1"; class_code "="; tss_id "TSS11537"; p_id "P11659";
chr3	hg19_knownGene	exon	169098975	169099312	.	-	.	gene_id "XLOC_012155"; transcript_id "5_00030866"; exon_number "2"; gene_name "uc011bpl.1"; oId "uc011bpl.1"; nearest_ref "uc011bpl.1"; class_code "="; tss_id "TSS11537"; p_id "P11659";
chr3	hg19_knownGene	exon	169381124	169381563	.	-	.	gene_id "XLOC_012155"; transcript_id "5_00030866"; exon_number "3"; gene_name "uc011bpl.1"; oId "uc011bpl.1"; nearest_ref "uc011bpl.1"; class_code "="; tss_id "TSS11537"; p_id "P11659";
chr3	Cufflinks	exon	169200998	169201754	.	-	.	gene_id "XLOC_012156"; transcript_id "5_00030867"; exon_number "1"; gene_name "uc011bpl.1"; oId "SC3.14909.1"; nearest_ref "uc011bpl.1"; class_code "i";
chr3	Cufflinks	exon	169379345	169379884	.	-	.	gene_id "XLOC_012157"; transcript_id "5_00035185"; exon_number "1"; gene_name "uc011bpl.1"; oId "upf1_r4.27342.1"; nearest_ref "uc011bpl.1"; class_code "i";
chr3	Cufflinks	exon	169477951	169478911	.	-	.	gene_id "XLOC_012158"; transcript_id "5_00032612"; exon_number "1"; oId "SC4.23031.1"; class_code "u";
chr3	Cufflinks	exon	169480897	169481160	.	-	.	gene_id "XLOC_012159"; transcript_id "5_00035187"; exon_number "1"; gene_name "uc003ffr.1"; oId "upf1_r4.27331.1"; nearest_ref "uc003ffr.1"; class_code "p";
chr3	Cufflinks	exon	169482398	169483101	.	-	.	gene_id "XLOC_012160"; transcript_id "5_00030868"; exon_number "1"; gene_name "uc003ffr.1"; oId "uc003ffr.1_ext"; nearest_ref "uc003ffr.1"; class_code "o";
chr3	Cufflinks	exon	169483335	169484676	.	-	.	gene_id "XLOC_012161"; transcript_id "5_00035188"; exon_number "1"; gene_name "uc003ffs.1"; oId "upf1_r4.27332.1"; nearest_ref "uc003ffs.1"; class_code "p";
chr3	hg19_knownGene	exon	169484713	169486138	.	-	.	gene_id "XLOC_012162"; transcript_id "5_00030869"; exon_number "1"; gene_name "uc003ffs.1"; oId "uc003ffs.1"; nearest_ref "uc003ffs.1"; class_code "="; tss_id "TSS11539"; p_id "P11669";
chr3	hg19_knownGene	exon	169487109	169487683	.	-	.	gene_id "XLOC_012162"; transcript_id "5_00030869"; exon_number "2"; gene_name "uc003ffs.1"; oId "uc003ffs.1"; nearest_ref "uc003ffs.1"; class_code "="; tss_id "TSS11539"; p_id "P11669";
chr3	Cufflinks	exon	169511266	169513399	.	-	.	gene_id "XLOC_012163"; transcript_id "5_00030870"; exon_number "1"; gene_name "uc003ffy.2"; oId "SC3.14896.6"; nearest_ref "uc003ffy.2"; class_code "c"; tss_id "TSS11540";
chr3	Cufflinks	exon	169514002	169514157	.	-	.	gene_id "XLOC_012163"; transcript_id "5_00030870"; exon_number "2"; gene_name "uc003ffy.2"; oId "SC3.14896.6"; nearest_ref "uc003ffy.2"; class_code "c"; tss_id "TSS11540";
chr3	Cufflinks	exon	169514533	169514687	.	-	.	gene_id "XLOC_012163"; transcript_id "5_00030870"; exon_number "3"; gene_name "uc003ffy.2"; oId "SC3.14896.6"; nearest_ref "uc003ffy.2"; class_code "c"; tss_id "TSS11540";
chr3	Cufflinks	exon	169518447	169518542	.	-	.	gene_id "XLOC_012163"; transcript_id "5_00030870"; exon_number "4"; gene_name "uc003ffy.2"; oId "SC3.14896.6"; nearest_ref "uc003ffy.2"; class_code "c"; tss_id "TSS11540";
chr3	Cufflinks	exon	169521841	169521969	.	-	.	gene_id "XLOC_012163"; transcript_id "5_00030870"; exon_number "5"; gene_name "uc003ffy.2"; oId "SC3.14896.6"; nearest_ref "uc003ffy.2"; class_code "c"; tss_id "TSS11540";
chr3	Cufflinks	exon	169524636	169524719	.	-	.	gene_id "XLOC_012163"; transcript_id "5_00030870"; exon_number "6"; gene_name "uc003ffy.2"; oId "SC3.14896.6"; nearest_ref "uc003ffy.2"; class_code "c"; tss_id "TSS11540";
chr3	Cufflinks	exon	169525214	169525278	.	-	.	gene_id "XLOC_012163"; transcript_id "5_00030870"; exon_number "7"; gene_name "uc003ffy.2"; oId "SC3.14896.6"; nearest_ref "uc003ffy.2"; class_code "c"; tss_id "TSS11540";
chr3	Cufflinks	exon	169525376	169525497	.	-	.	gene_id "XLOC_012163"; transcript_id "5_00030870"; exon_number "8"; gene_name "uc003ffy.2"; oId "SC3.14896.6"; nearest_ref "uc003ffy.2"; class_code "c"; tss_id "TSS11540";
chr3	Cufflinks	exon	169526416	169526533	.	-	.	gene_id "XLOC_012163"; transcript_id "5_00030870"; exon_number "9"; gene_name "uc003ffy.2"; oId "SC3.14896.6"; nearest_ref "uc003ffy.2"; class_code "c"; tss_id "TSS11540";
chr3	Cufflinks	exon	169530198	169530312	.	-	.	gene_id "XLOC_012163"; transcript_id "5_00030870"; exon_number "10"; gene_name "uc003ffy.2"; oId "SC3.14896.6"; nearest_ref "uc003ffy.2"; class_code "c"; tss_id "TSS11540";
chr3	hg19_knownGene	exon	169511266	169511626	.	-	.	gene_id "XLOC_012163"; transcript_id "5_00030874"; exon_number "1"; gene_name "uc003ffz.2"; oId "uc003ffz.2"; nearest_ref "uc003ffz.2"; class_code "="; tss_id "TSS11541"; p_id "P11674";
chr3	hg19_knownGene	exon	169513273	169513399	.	-	.	gene_id "XLOC_012163"; transcript_id "5_00030874"; exon_number "2"; gene_name "uc003ffz.2"; oId "uc003ffz.2"; nearest_ref "uc003ffz.2"; class_code "="; tss_id "TSS11541"; p_id "P11674";
chr3	hg19_knownGene	exon	169514002	169514157	.	-	.	gene_id "XLOC_012163"; transcript_id "5_00030874"; exon_number "3"; gene_name "uc003ffz.2"; oId "uc003ffz.2"; nearest_ref "uc003ffz.2"; class_code "="; tss_id "TSS11541"; p_id "P11674";
chr3	hg19_knownGene	exon	169514533	169514687	.	-	.	gene_id "XLOC_012163"; transcript_id "5_00030874"; exon_number "4"; gene_name "uc003ffz.2"; oId "uc003ffz.2"; nearest_ref "uc003ffz.2"; class_code "="; tss_id "TSS11541"; p_id "P11674";
chr3	hg19_knownGene	exon	169518447	169518542	.	-	.	gene_id "XLOC_012163"; transcript_id "5_00030874"; exon_number "5"; gene_name "uc003ffz.2"; oId "uc003ffz.2"; nearest_ref "uc003ffz.2"; class_code "="; tss_id "TSS11541"; p_id "P11674";
chr3	hg19_knownGene	exon	169521841	169521969	.	-	.	gene_id "XLOC_012163"; transcript_id "5_00030874"; exon_number "6"; gene_name "uc003ffz.2"; oId "uc003ffz.2"; nearest_ref "uc003ffz.2"; class_code "="; tss_id "TSS11541"; p_id "P11674";
chr3	hg19_knownGene	exon	169524636	169524719	.	-	.	gene_id "XLOC_012163"; transcript_id "5_00030874"; exon_number "7"; gene_name "uc003ffz.2"; oId "uc003ffz.2"; nearest_ref "uc003ffz.2"; class_code "="; tss_id "TSS11541"; p_id "P11674";
chr3	hg19_knownGene	exon	169525214	169525278	.	-	.	gene_id "XLOC_012163"; transcript_id "5_00030874"; exon_number "8"; gene_name "uc003ffz.2"; oId "uc003ffz.2"; nearest_ref "uc003ffz.2"; class_code "="; tss_id "TSS11541"; p_id "P11674";
chr3	hg19_knownGene	exon	169525376	169525497	.	-	.	gene_id "XLOC_012163"; transcript_id "5_00030874"; exon_number "9"; gene_name "uc003ffz.2"; oId "uc003ffz.2"; nearest_ref "uc003ffz.2"; class_code "="; tss_id "TSS11541"; p_id "P11674";
chr3	hg19_knownGene	exon	169526416	169526533	.	-	.	gene_id "XLOC_012163"; transcript_id "5_00030874"; exon_number "10"; gene_name "uc003ffz.2"; oId "uc003ffz.2"; nearest_ref "uc003ffz.2"; class_code "="; tss_id "TSS11541"; p_id "P11674";
chr3	hg19_knownGene	exon	169530358	169530720	.	-	.	gene_id "XLOC_012163"; transcript_id "5_00030874"; exon_number "11"; gene_name "uc003ffz.2"; oId "uc003ffz.2"; nearest_ref "uc003ffz.2"; class_code "="; tss_id "TSS11541"; p_id "P11674";
chr3	hg19_knownGene	exon	169511266	169514157	.	-	.	gene_id "XLOC_012163"; transcript_id "5_00030875"; exon_number "1"; gene_name "uc003fga.3"; oId "uc003fga.3"; nearest_ref "uc003fga.3"; class_code "="; tss_id "TSS11541"; p_id "P11673";
chr3	hg19_knownGene	exon	169514533	169514687	.	-	.	gene_id "XLOC_012163"; transcript_id "5_00030875"; exon_number "2"; gene_name "uc003fga.3"; oId "uc003fga.3"; nearest_ref "uc003fga.3"; class_code "="; tss_id "TSS11541"; p_id "P11673";
chr3	hg19_knownGene	exon	169518447	169518542	.	-	.	gene_id "XLOC_012163"; transcript_id "5_00030875"; exon_number "3"; gene_name "uc003fga.3"; oId "uc003fga.3"; nearest_ref "uc003fga.3"; class_code "="; tss_id "TSS11541"; p_id "P11673";
chr3	hg19_knownGene	exon	169521841	169521969	.	-	.	gene_id "XLOC_012163"; transcript_id "5_00030875"; exon_number "4"; gene_name "uc003fga.3"; oId "uc003fga.3"; nearest_ref "uc003fga.3"; class_code "="; tss_id "TSS11541"; p_id "P11673";
chr3	hg19_knownGene	exon	169524636	169524719	.	-	.	gene_id "XLOC_012163"; transcript_id "5_00030875"; exon_number "5"; gene_name "uc003fga.3"; oId "uc003fga.3"; nearest_ref "uc003fga.3"; class_code "="; tss_id "TSS11541"; p_id "P11673";
chr3	hg19_knownGene	exon	169525214	169525278	.	-	.	gene_id "XLOC_012163"; transcript_id "5_00030875"; exon_number "6"; gene_name "uc003fga.3"; oId "uc003fga.3"; nearest_ref "uc003fga.3"; class_code "="; tss_id "TSS11541"; p_id "P11673";
chr3	hg19_knownGene	exon	169525376	169525497	.	-	.	gene_id "XLOC_012163"; transcript_id "5_00030875"; exon_number "7"; gene_name "uc003fga.3"; oId "uc003fga.3"; nearest_ref "uc003fga.3"; class_code "="; tss_id "TSS11541"; p_id "P11673";
chr3	hg19_knownGene	exon	169526416	169526533	.	-	.	gene_id "XLOC_012163"; transcript_id "5_00030875"; exon_number "8"; gene_name "uc003fga.3"; oId "uc003fga.3"; nearest_ref "uc003fga.3"; class_code "="; tss_id "TSS11541"; p_id "P11673";
chr3	hg19_knownGene	exon	169530358	169530720	.	-	.	gene_id "XLOC_012163"; transcript_id "5_00030875"; exon_number "9"; gene_name "uc003fga.3"; oId "uc003fga.3"; nearest_ref "uc003fga.3"; class_code "="; tss_id "TSS11541"; p_id "P11673";
chr3	Cufflinks	exon	169511266	169514157	.	-	.	gene_id "XLOC_012163"; transcript_id "5_00030873"; exon_number "1"; gene_name "uc011bpn.1"; oId "uc011bpn.1_ext"; nearest_ref "uc011bpn.1"; class_code "="; tss_id "TSS11541"; p_id "P11672";
chr3	Cufflinks	exon	169514533	169514687	.	-	.	gene_id "XLOC_012163"; transcript_id "5_00030873"; exon_number "2"; gene_name "uc011bpn.1"; oId "uc011bpn.1_ext"; nearest_ref "uc011bpn.1"; class_code "="; tss_id "TSS11541"; p_id "P11672";
chr3	Cufflinks	exon	169518447	169518542	.	-	.	gene_id "XLOC_012163"; transcript_id "5_00030873"; exon_number "3"; gene_name "uc011bpn.1"; oId "uc011bpn.1_ext"; nearest_ref "uc011bpn.1"; class_code "="; tss_id "TSS11541"; p_id "P11672";
chr3	Cufflinks	exon	169521841	169521969	.	-	.	gene_id "XLOC_012163"; transcript_id "5_00030873"; exon_number "4"; gene_name "uc011bpn.1"; oId "uc011bpn.1_ext"; nearest_ref "uc011bpn.1"; class_code "="; tss_id "TSS11541"; p_id "P11672";
chr3	Cufflinks	exon	169524636	169524719	.	-	.	gene_id "XLOC_012163"; transcript_id "5_00030873"; exon_number "5"; gene_name "uc011bpn.1"; oId "uc011bpn.1_ext"; nearest_ref "uc011bpn.1"; class_code "="; tss_id "TSS11541"; p_id "P11672";
chr3	Cufflinks	exon	169525214	169525278	.	-	.	gene_id "XLOC_012163"; transcript_id "5_00030873"; exon_number "6"; gene_name "uc011bpn.1"; oId "uc011bpn.1_ext"; nearest_ref "uc011bpn.1"; class_code "="; tss_id "TSS11541"; p_id "P11672";
chr3	Cufflinks	exon	169525376	169525497	.	-	.	gene_id "XLOC_012163"; transcript_id "5_00030873"; exon_number "7"; gene_name "uc011bpn.1"; oId "uc011bpn.1_ext"; nearest_ref "uc011bpn.1"; class_code "="; tss_id "TSS11541"; p_id "P11672";
chr3	Cufflinks	exon	169526416	169526533	.	-	.	gene_id "XLOC_012163"; transcript_id "5_00030873"; exon_number "8"; gene_name "uc011bpn.1"; oId "uc011bpn.1_ext"; nearest_ref "uc011bpn.1"; class_code "="; tss_id "TSS11541"; p_id "P11672";
chr3	Cufflinks	exon	169530198	169530720	.	-	.	gene_id "XLOC_012163"; transcript_id "5_00030873"; exon_number "9"; gene_name "uc011bpn.1"; oId "uc011bpn.1_ext"; nearest_ref "uc011bpn.1"; class_code "="; tss_id "TSS11541"; p_id "P11672";
chr3	Cufflinks	exon	169511266	169511626	.	-	.	gene_id "XLOC_012163"; transcript_id "5_00030872"; exon_number "1"; gene_name "uc003ffy.2"; oId "uc003ffy.2_ext"; nearest_ref "uc003ffy.2"; class_code "="; tss_id "TSS11541"; p_id "P11671";
chr3	Cufflinks	exon	169513273	169513399	.	-	.	gene_id "XLOC_012163"; transcript_id "5_00030872"; exon_number "2"; gene_name "uc003ffy.2"; oId "uc003ffy.2_ext"; nearest_ref "uc003ffy.2"; class_code "="; tss_id "TSS11541"; p_id "P11671";
chr3	Cufflinks	exon	169514002	169514157	.	-	.	gene_id "XLOC_012163"; transcript_id "5_00030872"; exon_number "3"; gene_name "uc003ffy.2"; oId "uc003ffy.2_ext"; nearest_ref "uc003ffy.2"; class_code "="; tss_id "TSS11541"; p_id "P11671";
chr3	Cufflinks	exon	169514533	169514687	.	-	.	gene_id "XLOC_012163"; transcript_id "5_00030872"; exon_number "4"; gene_name "uc003ffy.2"; oId "uc003ffy.2_ext"; nearest_ref "uc003ffy.2"; class_code "="; tss_id "TSS11541"; p_id "P11671";
chr3	Cufflinks	exon	169518447	169518542	.	-	.	gene_id "XLOC_012163"; transcript_id "5_00030872"; exon_number "5"; gene_name "uc003ffy.2"; oId "uc003ffy.2_ext"; nearest_ref "uc003ffy.2"; class_code "="; tss_id "TSS11541"; p_id "P11671";
chr3	Cufflinks	exon	169521841	169521969	.	-	.	gene_id "XLOC_012163"; transcript_id "5_00030872"; exon_number "6"; gene_name "uc003ffy.2"; oId "uc003ffy.2_ext"; nearest_ref "uc003ffy.2"; class_code "="; tss_id "TSS11541"; p_id "P11671";
chr3	Cufflinks	exon	169524636	169524719	.	-	.	gene_id "XLOC_012163"; transcript_id "5_00030872"; exon_number "7"; gene_name "uc003ffy.2"; oId "uc003ffy.2_ext"; nearest_ref "uc003ffy.2"; class_code "="; tss_id "TSS11541"; p_id "P11671";
chr3	Cufflinks	exon	169525214	169525278	.	-	.	gene_id "XLOC_012163"; transcript_id "5_00030872"; exon_number "8"; gene_name "uc003ffy.2"; oId "uc003ffy.2_ext"; nearest_ref "uc003ffy.2"; class_code "="; tss_id "TSS11541"; p_id "P11671";
chr3	Cufflinks	exon	169525376	169525497	.	-	.	gene_id "XLOC_012163"; transcript_id "5_00030872"; exon_number "9"; gene_name "uc003ffy.2"; oId "uc003ffy.2_ext"; nearest_ref "uc003ffy.2"; class_code "="; tss_id "TSS11541"; p_id "P11671";
chr3	Cufflinks	exon	169526416	169526533	.	-	.	gene_id "XLOC_012163"; transcript_id "5_00030872"; exon_number "10"; gene_name "uc003ffy.2"; oId "uc003ffy.2_ext"; nearest_ref "uc003ffy.2"; class_code "="; tss_id "TSS11541"; p_id "P11671";
chr3	Cufflinks	exon	169530198	169530720	.	-	.	gene_id "XLOC_012163"; transcript_id "5_00030872"; exon_number "11"; gene_name "uc003ffy.2"; oId "uc003ffy.2_ext"; nearest_ref "uc003ffy.2"; class_code "="; tss_id "TSS11541"; p_id "P11671";
chr3	Cufflinks	exon	169511266	169511626	.	-	.	gene_id "XLOC_012163"; transcript_id "5_00030871"; exon_number "1"; gene_name "uc003ffx.2"; oId "uc003ffx.2_ext"; nearest_ref "uc003ffx.2"; class_code "="; tss_id "TSS11541"; p_id "P11670";
chr3	Cufflinks	exon	169513273	169513399	.	-	.	gene_id "XLOC_012163"; transcript_id "5_00030871"; exon_number "2"; gene_name "uc003ffx.2"; oId "uc003ffx.2_ext"; nearest_ref "uc003ffx.2"; class_code "="; tss_id "TSS11541"; p_id "P11670";
chr3	Cufflinks	exon	169514002	169514157	.	-	.	gene_id "XLOC_012163"; transcript_id "5_00030871"; exon_number "3"; gene_name "uc003ffx.2"; oId "uc003ffx.2_ext"; nearest_ref "uc003ffx.2"; class_code "="; tss_id "TSS11541"; p_id "P11670";
chr3	Cufflinks	exon	169514533	169514687	.	-	.	gene_id "XLOC_012163"; transcript_id "5_00030871"; exon_number "4"; gene_name "uc003ffx.2"; oId "uc003ffx.2_ext"; nearest_ref "uc003ffx.2"; class_code "="; tss_id "TSS11541"; p_id "P11670";
chr3	Cufflinks	exon	169521841	169521969	.	-	.	gene_id "XLOC_012163"; transcript_id "5_00030871"; exon_number "5"; gene_name "uc003ffx.2"; oId "uc003ffx.2_ext"; nearest_ref "uc003ffx.2"; class_code "="; tss_id "TSS11541"; p_id "P11670";
chr3	Cufflinks	exon	169524636	169524719	.	-	.	gene_id "XLOC_012163"; transcript_id "5_00030871"; exon_number "6"; gene_name "uc003ffx.2"; oId "uc003ffx.2_ext"; nearest_ref "uc003ffx.2"; class_code "="; tss_id "TSS11541"; p_id "P11670";
chr3	Cufflinks	exon	169525214	169525278	.	-	.	gene_id "XLOC_012163"; transcript_id "5_00030871"; exon_number "7"; gene_name "uc003ffx.2"; oId "uc003ffx.2_ext"; nearest_ref "uc003ffx.2"; class_code "="; tss_id "TSS11541"; p_id "P11670";
chr3	Cufflinks	exon	169525376	169525497	.	-	.	gene_id "XLOC_012163"; transcript_id "5_00030871"; exon_number "8"; gene_name "uc003ffx.2"; oId "uc003ffx.2_ext"; nearest_ref "uc003ffx.2"; class_code "="; tss_id "TSS11541"; p_id "P11670";
chr3	Cufflinks	exon	169526416	169526533	.	-	.	gene_id "XLOC_012163"; transcript_id "5_00030871"; exon_number "9"; gene_name "uc003ffx.2"; oId "uc003ffx.2_ext"; nearest_ref "uc003ffx.2"; class_code "="; tss_id "TSS11541"; p_id "P11670";
chr3	Cufflinks	exon	169530198	169530720	.	-	.	gene_id "XLOC_012163"; transcript_id "5_00030871"; exon_number "10"; gene_name "uc003ffx.2"; oId "uc003ffx.2_ext"; nearest_ref "uc003ffx.2"; class_code "="; tss_id "TSS11541"; p_id "P11670";
chr3	hg19_knownGene	exon	169557029	169558101	.	-	.	gene_id "XLOC_012164"; transcript_id "5_00030877"; exon_number "1"; gene_name "uc010hwp.1"; oId "uc010hwp.1"; nearest_ref "uc010hwp.1"; class_code "="; tss_id "TSS11542"; p_id "P11676";
chr3	hg19_knownGene	exon	169565908	169566075	.	-	.	gene_id "XLOC_012164"; transcript_id "5_00030877"; exon_number "2"; gene_name "uc010hwp.1"; oId "uc010hwp.1"; nearest_ref "uc010hwp.1"; class_code "="; tss_id "TSS11542"; p_id "P11676";
chr3	hg19_knownGene	exon	169569407	169569574	.	-	.	gene_id "XLOC_012164"; transcript_id "5_00030877"; exon_number "3"; gene_name "uc010hwp.1"; oId "uc010hwp.1"; nearest_ref "uc010hwp.1"; class_code "="; tss_id "TSS11542"; p_id "P11676";
chr3	hg19_knownGene	exon	169572601	169572768	.	-	.	gene_id "XLOC_012164"; transcript_id "5_00030877"; exon_number "4"; gene_name "uc010hwp.1"; oId "uc010hwp.1"; nearest_ref "uc010hwp.1"; class_code "="; tss_id "TSS11542"; p_id "P11676";
chr3	hg19_knownGene	exon	169574124	169574291	.	-	.	gene_id "XLOC_012164"; transcript_id "5_00030877"; exon_number "5"; gene_name "uc010hwp.1"; oId "uc010hwp.1"; nearest_ref "uc010hwp.1"; class_code "="; tss_id "TSS11542"; p_id "P11676";
chr3	hg19_knownGene	exon	169574493	169574660	.	-	.	gene_id "XLOC_012164"; transcript_id "5_00030877"; exon_number "6"; gene_name "uc010hwp.1"; oId "uc010hwp.1"; nearest_ref "uc010hwp.1"; class_code "="; tss_id "TSS11542"; p_id "P11676";
chr3	hg19_knownGene	exon	169579458	169579601	.	-	.	gene_id "XLOC_012164"; transcript_id "5_00030877"; exon_number "7"; gene_name "uc010hwp.1"; oId "uc010hwp.1"; nearest_ref "uc010hwp.1"; class_code "="; tss_id "TSS11542"; p_id "P11676";
chr3	hg19_knownGene	exon	169587421	169587660	.	-	.	gene_id "XLOC_012164"; transcript_id "5_00030877"; exon_number "8"; gene_name "uc010hwp.1"; oId "uc010hwp.1"; nearest_ref "uc010hwp.1"; class_code "="; tss_id "TSS11542"; p_id "P11676";
chr3	hg19_knownGene	exon	169557029	169558101	.	-	.	gene_id "XLOC_012164"; transcript_id "5_00030876"; exon_number "1"; gene_name "uc003fgc.1"; oId "uc003fgc.1"; nearest_ref "uc003fgc.1"; class_code "="; tss_id "TSS11542"; p_id "P11675";
chr3	hg19_knownGene	exon	169565908	169566075	.	-	.	gene_id "XLOC_012164"; transcript_id "5_00030876"; exon_number "2"; gene_name "uc003fgc.1"; oId "uc003fgc.1"; nearest_ref "uc003fgc.1"; class_code "="; tss_id "TSS11542"; p_id "P11675";
chr3	hg19_knownGene	exon	169569407	169569574	.	-	.	gene_id "XLOC_012164"; transcript_id "5_00030876"; exon_number "3"; gene_name "uc003fgc.1"; oId "uc003fgc.1"; nearest_ref "uc003fgc.1"; class_code "="; tss_id "TSS11542"; p_id "P11675";
chr3	hg19_knownGene	exon	169572601	169572768	.	-	.	gene_id "XLOC_012164"; transcript_id "5_00030876"; exon_number "4"; gene_name "uc003fgc.1"; oId "uc003fgc.1"; nearest_ref "uc003fgc.1"; class_code "="; tss_id "TSS11542"; p_id "P11675";
chr3	hg19_knownGene	exon	169574124	169574291	.	-	.	gene_id "XLOC_012164"; transcript_id "5_00030876"; exon_number "5"; gene_name "uc003fgc.1"; oId "uc003fgc.1"; nearest_ref "uc003fgc.1"; class_code "="; tss_id "TSS11542"; p_id "P11675";
chr3	hg19_knownGene	exon	169574493	169574660	.	-	.	gene_id "XLOC_012164"; transcript_id "5_00030876"; exon_number "6"; gene_name "uc003fgc.1"; oId "uc003fgc.1"; nearest_ref "uc003fgc.1"; class_code "="; tss_id "TSS11542"; p_id "P11675";
chr3	hg19_knownGene	exon	169578349	169578516	.	-	.	gene_id "XLOC_012164"; transcript_id "5_00030876"; exon_number "7"; gene_name "uc003fgc.1"; oId "uc003fgc.1"; nearest_ref "uc003fgc.1"; class_code "="; tss_id "TSS11542"; p_id "P11675";
chr3	hg19_knownGene	exon	169579458	169579601	.	-	.	gene_id "XLOC_012164"; transcript_id "5_00030876"; exon_number "8"; gene_name "uc003fgc.1"; oId "uc003fgc.1"; nearest_ref "uc003fgc.1"; class_code "="; tss_id "TSS11542"; p_id "P11675";
chr3	hg19_knownGene	exon	169587421	169587660	.	-	.	gene_id "XLOC_012164"; transcript_id "5_00030876"; exon_number "9"; gene_name "uc003fgc.1"; oId "uc003fgc.1"; nearest_ref "uc003fgc.1"; class_code "="; tss_id "TSS11542"; p_id "P11675";
chr3	hg19_knownGene	exon	169661774	169667045	.	-	.	gene_id "XLOC_012165"; transcript_id "5_00030878"; exon_number "1"; gene_name "uc011bpp.1"; oId "uc011bpp.1"; nearest_ref "uc011bpp.1"; class_code "="; tss_id "TSS11543";
chr3	hg19_knownGene	exon	169683766	169684522	.	-	.	gene_id "XLOC_012165"; transcript_id "5_00030878"; exon_number "2"; gene_name "uc011bpp.1"; oId "uc011bpp.1"; nearest_ref "uc011bpp.1"; class_code "="; tss_id "TSS11543";
chr3	hg19_knownGene	exon	169672016	169672995	.	-	.	gene_id "XLOC_012165"; transcript_id "5_00030879"; exon_number "1"; gene_name "uc003fgf.2"; oId "uc003fgf.2"; nearest_ref "uc003fgf.2"; class_code "="; tss_id "TSS11543";
chr3	hg19_knownGene	exon	169683766	169684522	.	-	.	gene_id "XLOC_012165"; transcript_id "5_00030879"; exon_number "2"; gene_name "uc003fgf.2"; oId "uc003fgf.2"; nearest_ref "uc003fgf.2"; class_code "="; tss_id "TSS11543";
chr3	Cufflinks	exon	169716990	169717090	.	-	.	gene_id "XLOC_012166"; transcript_id "5_00035190"; exon_number "1"; oId "upf1_r4.27399.1"; class_code "u";
chr3	Cufflinks	exon	169765349	169766200	.	-	.	gene_id "XLOC_012167"; transcript_id "5_00033592"; exon_number "1"; gene_name "uc010hwq.2"; oId "upf3.15955.1"; nearest_ref "uc010hwq.2"; class_code "i";
chr3	Cufflinks	exon	169776211	169776227	.	-	.	gene_id "XLOC_012168"; transcript_id "5_00033593"; exon_number "1"; gene_name "uc003fgq.3"; oId "upf3.15954.1"; nearest_ref "uc003fgq.3"; class_code "j"; tss_id "TSS11544";
chr3	Cufflinks	exon	169795109	169795426	.	-	.	gene_id "XLOC_012168"; transcript_id "5_00033593"; exon_number "2"; gene_name "uc003fgq.3"; oId "upf3.15954.1"; nearest_ref "uc003fgq.3"; class_code "j"; tss_id "TSS11544";
chr3	Cufflinks	exon	169803337	169803661	.	-	.	gene_id "XLOC_012168"; transcript_id "5_00033593"; exon_number "3"; gene_name "uc003fgq.3"; oId "upf3.15954.1"; nearest_ref "uc003fgq.3"; class_code "j"; tss_id "TSS11544";
chr3	Cufflinks	exon	169804686	169804889	.	-	.	gene_id "XLOC_012168"; transcript_id "5_00033593"; exon_number "4"; gene_name "uc003fgq.3"; oId "upf3.15954.1"; nearest_ref "uc003fgq.3"; class_code "j"; tss_id "TSS11544";
chr3	Cufflinks	exon	169814864	169815172	.	-	.	gene_id "XLOC_012168"; transcript_id "5_00033593"; exon_number "5"; gene_name "uc003fgq.3"; oId "upf3.15954.1"; nearest_ref "uc003fgq.3"; class_code "j"; tss_id "TSS11544";
chr3	Cufflinks	exon	169820267	169820498	.	-	.	gene_id "XLOC_012168"; transcript_id "5_00033593"; exon_number "6"; gene_name "uc003fgq.3"; oId "upf3.15954.1"; nearest_ref "uc003fgq.3"; class_code "j"; tss_id "TSS11544";
chr3	Cufflinks	exon	169820590	169820722	.	-	.	gene_id "XLOC_012168"; transcript_id "5_00033593"; exon_number "7"; gene_name "uc003fgq.3"; oId "upf3.15954.1"; nearest_ref "uc003fgq.3"; class_code "j"; tss_id "TSS11544";
chr3	Cufflinks	exon	169824620	169824734	.	-	.	gene_id "XLOC_012168"; transcript_id "5_00033593"; exon_number "8"; gene_name "uc003fgq.3"; oId "upf3.15954.1"; nearest_ref "uc003fgq.3"; class_code "j"; tss_id "TSS11544";
chr3	Cufflinks	exon	169831148	169831307	.	-	.	gene_id "XLOC_012168"; transcript_id "5_00033593"; exon_number "9"; gene_name "uc003fgq.3"; oId "upf3.15954.1"; nearest_ref "uc003fgq.3"; class_code "j"; tss_id "TSS11544";
chr3	Cufflinks	exon	169835014	169835264	.	-	.	gene_id "XLOC_012168"; transcript_id "5_00033593"; exon_number "10"; gene_name "uc003fgq.3"; oId "upf3.15954.1"; nearest_ref "uc003fgq.3"; class_code "j"; tss_id "TSS11544";
chr3	Cufflinks	exon	169840379	169840532	.	-	.	gene_id "XLOC_012168"; transcript_id "5_00033593"; exon_number "11"; gene_name "uc003fgq.3"; oId "upf3.15954.1"; nearest_ref "uc003fgq.3"; class_code "j"; tss_id "TSS11544";
chr3	Cufflinks	exon	169846472	169847340	.	-	.	gene_id "XLOC_012168"; transcript_id "5_00033593"; exon_number "12"; gene_name "uc003fgq.3"; oId "upf3.15954.1"; nearest_ref "uc003fgq.3"; class_code "j"; tss_id "TSS11544";
chr3	Cufflinks	exon	169854207	169854453	.	-	.	gene_id "XLOC_012168"; transcript_id "5_00033593"; exon_number "13"; gene_name "uc003fgq.3"; oId "upf3.15954.1"; nearest_ref "uc003fgq.3"; class_code "j"; tss_id "TSS11544";
chr3	Cufflinks	exon	169863211	169863309	.	-	.	gene_id "XLOC_012168"; transcript_id "5_00033593"; exon_number "14"; gene_name "uc003fgq.3"; oId "upf3.15954.1"; nearest_ref "uc003fgq.3"; class_code "j"; tss_id "TSS11544";
chr3	Cufflinks	exon	169866874	169867032	.	-	.	gene_id "XLOC_012168"; transcript_id "5_00033593"; exon_number "15"; gene_name "uc003fgq.3"; oId "upf3.15954.1"; nearest_ref "uc003fgq.3"; class_code "j"; tss_id "TSS11544";
chr3	Cufflinks	exon	169889161	169889238	.	-	.	gene_id "XLOC_012168"; transcript_id "5_00033593"; exon_number "16"; gene_name "uc003fgq.3"; oId "upf3.15954.1"; nearest_ref "uc003fgq.3"; class_code "j"; tss_id "TSS11544";
chr3	Cufflinks	exon	169890345	169890500	.	-	.	gene_id "XLOC_012168"; transcript_id "5_00033593"; exon_number "17"; gene_name "uc003fgq.3"; oId "upf3.15954.1"; nearest_ref "uc003fgq.3"; class_code "j"; tss_id "TSS11544";
chr3	Cufflinks	exon	169896561	169896726	.	-	.	gene_id "XLOC_012168"; transcript_id "5_00033593"; exon_number "18"; gene_name "uc003fgq.3"; oId "upf3.15954.1"; nearest_ref "uc003fgq.3"; class_code "j"; tss_id "TSS11544";
chr3	Cufflinks	exon	169898744	169898814	.	-	.	gene_id "XLOC_012168"; transcript_id "5_00033593"; exon_number "19"; gene_name "uc003fgq.3"; oId "upf3.15954.1"; nearest_ref "uc003fgq.3"; class_code "j"; tss_id "TSS11544";
chr3	Cufflinks	exon	169802737	169802754	.	-	.	gene_id "XLOC_012168"; transcript_id "5_00033594"; exon_number "1"; gene_name "uc003fgq.3"; oId "upf3.15954.2"; nearest_ref "uc003fgq.3"; class_code "j"; tss_id "TSS11545";
chr3	Cufflinks	exon	169803337	169803661	.	-	.	gene_id "XLOC_012168"; transcript_id "5_00033594"; exon_number "2"; gene_name "uc003fgq.3"; oId "upf3.15954.2"; nearest_ref "uc003fgq.3"; class_code "j"; tss_id "TSS11545";
chr3	Cufflinks	exon	169804686	169804889	.	-	.	gene_id "XLOC_012168"; transcript_id "5_00033594"; exon_number "3"; gene_name "uc003fgq.3"; oId "upf3.15954.2"; nearest_ref "uc003fgq.3"; class_code "j"; tss_id "TSS11545";
chr3	Cufflinks	exon	169814960	169815172	.	-	.	gene_id "XLOC_012168"; transcript_id "5_00033594"; exon_number "4"; gene_name "uc003fgq.3"; oId "upf3.15954.2"; nearest_ref "uc003fgq.3"; class_code "j"; tss_id "TSS11545";
chr3	Cufflinks	exon	169820267	169820498	.	-	.	gene_id "XLOC_012168"; transcript_id "5_00033594"; exon_number "5"; gene_name "uc003fgq.3"; oId "upf3.15954.2"; nearest_ref "uc003fgq.3"; class_code "j"; tss_id "TSS11545";
chr3	Cufflinks	exon	169820590	169820722	.	-	.	gene_id "XLOC_012168"; transcript_id "5_00033594"; exon_number "6"; gene_name "uc003fgq.3"; oId "upf3.15954.2"; nearest_ref "uc003fgq.3"; class_code "j"; tss_id "TSS11545";
chr3	Cufflinks	exon	169824620	169824734	.	-	.	gene_id "XLOC_012168"; transcript_id "5_00033594"; exon_number "7"; gene_name "uc003fgq.3"; oId "upf3.15954.2"; nearest_ref "uc003fgq.3"; class_code "j"; tss_id "TSS11545";
chr3	Cufflinks	exon	169831148	169831307	.	-	.	gene_id "XLOC_012168"; transcript_id "5_00033594"; exon_number "8"; gene_name "uc003fgq.3"; oId "upf3.15954.2"; nearest_ref "uc003fgq.3"; class_code "j"; tss_id "TSS11545";
chr3	Cufflinks	exon	169835014	169835264	.	-	.	gene_id "XLOC_012168"; transcript_id "5_00033594"; exon_number "9"; gene_name "uc003fgq.3"; oId "upf3.15954.2"; nearest_ref "uc003fgq.3"; class_code "j"; tss_id "TSS11545";
chr3	Cufflinks	exon	169840379	169840532	.	-	.	gene_id "XLOC_012168"; transcript_id "5_00033594"; exon_number "10"; gene_name "uc003fgq.3"; oId "upf3.15954.2"; nearest_ref "uc003fgq.3"; class_code "j"; tss_id "TSS11545";
chr3	Cufflinks	exon	169846472	169847340	.	-	.	gene_id "XLOC_012168"; transcript_id "5_00033594"; exon_number "11"; gene_name "uc003fgq.3"; oId "upf3.15954.2"; nearest_ref "uc003fgq.3"; class_code "j"; tss_id "TSS11545";
chr3	Cufflinks	exon	169854207	169854453	.	-	.	gene_id "XLOC_012168"; transcript_id "5_00033594"; exon_number "12"; gene_name "uc003fgq.3"; oId "upf3.15954.2"; nearest_ref "uc003fgq.3"; class_code "j"; tss_id "TSS11545";
chr3	Cufflinks	exon	169863211	169863309	.	-	.	gene_id "XLOC_012168"; transcript_id "5_00033594"; exon_number "13"; gene_name "uc003fgq.3"; oId "upf3.15954.2"; nearest_ref "uc003fgq.3"; class_code "j"; tss_id "TSS11545";
chr3	Cufflinks	exon	169866874	169867032	.	-	.	gene_id "XLOC_012168"; transcript_id "5_00033594"; exon_number "14"; gene_name "uc003fgq.3"; oId "upf3.15954.2"; nearest_ref "uc003fgq.3"; class_code "j"; tss_id "TSS11545";
chr3	Cufflinks	exon	169889161	169889238	.	-	.	gene_id "XLOC_012168"; transcript_id "5_00033594"; exon_number "15"; gene_name "uc003fgq.3"; oId "upf3.15954.2"; nearest_ref "uc003fgq.3"; class_code "j"; tss_id "TSS11545";
chr3	Cufflinks	exon	169890345	169890500	.	-	.	gene_id "XLOC_012168"; transcript_id "5_00033594"; exon_number "16"; gene_name "uc003fgq.3"; oId "upf3.15954.2"; nearest_ref "uc003fgq.3"; class_code "j"; tss_id "TSS11545";
chr3	Cufflinks	exon	169896561	169896726	.	-	.	gene_id "XLOC_012168"; transcript_id "5_00033594"; exon_number "17"; gene_name "uc003fgq.3"; oId "upf3.15954.2"; nearest_ref "uc003fgq.3"; class_code "j"; tss_id "TSS11545";
chr3	Cufflinks	exon	169899490	169899537	.	-	.	gene_id "XLOC_012168"; transcript_id "5_00033594"; exon_number "18"; gene_name "uc003fgq.3"; oId "upf3.15954.2"; nearest_ref "uc003fgq.3"; class_code "j"; tss_id "TSS11545";
chr3	Cufflinks	exon	169805368	169815172	.	-	.	gene_id "XLOC_012168"; transcript_id "5_00033595"; exon_number "1"; gene_name "uc003fgq.3"; oId "upf3.15954.6"; nearest_ref "uc003fgq.3"; class_code "j"; tss_id "TSS11544";
chr3	Cufflinks	exon	169820267	169820498	.	-	.	gene_id "XLOC_012168"; transcript_id "5_00033595"; exon_number "2"; gene_name "uc003fgq.3"; oId "upf3.15954.6"; nearest_ref "uc003fgq.3"; class_code "j"; tss_id "TSS11544";
chr3	Cufflinks	exon	169820590	169820722	.	-	.	gene_id "XLOC_012168"; transcript_id "5_00033595"; exon_number "3"; gene_name "uc003fgq.3"; oId "upf3.15954.6"; nearest_ref "uc003fgq.3"; class_code "j"; tss_id "TSS11544";
chr3	Cufflinks	exon	169824620	169824732	.	-	.	gene_id "XLOC_012168"; transcript_id "5_00033595"; exon_number "4"; gene_name "uc003fgq.3"; oId "upf3.15954.6"; nearest_ref "uc003fgq.3"; class_code "j"; tss_id "TSS11544";
chr3	Cufflinks	exon	169831148	169831307	.	-	.	gene_id "XLOC_012168"; transcript_id "5_00033595"; exon_number "5"; gene_name "uc003fgq.3"; oId "upf3.15954.6"; nearest_ref "uc003fgq.3"; class_code "j"; tss_id "TSS11544";
chr3	Cufflinks	exon	169835014	169835264	.	-	.	gene_id "XLOC_012168"; transcript_id "5_00033595"; exon_number "6"; gene_name "uc003fgq.3"; oId "upf3.15954.6"; nearest_ref "uc003fgq.3"; class_code "j"; tss_id "TSS11544";
chr3	Cufflinks	exon	169840379	169840532	.	-	.	gene_id "XLOC_012168"; transcript_id "5_00033595"; exon_number "7"; gene_name "uc003fgq.3"; oId "upf3.15954.6"; nearest_ref "uc003fgq.3"; class_code "j"; tss_id "TSS11544";
chr3	Cufflinks	exon	169846472	169847340	.	-	.	gene_id "XLOC_012168"; transcript_id "5_00033595"; exon_number "8"; gene_name "uc003fgq.3"; oId "upf3.15954.6"; nearest_ref "uc003fgq.3"; class_code "j"; tss_id "TSS11544";
chr3	Cufflinks	exon	169854207	169854453	.	-	.	gene_id "XLOC_012168"; transcript_id "5_00033595"; exon_number "9"; gene_name "uc003fgq.3"; oId "upf3.15954.6"; nearest_ref "uc003fgq.3"; class_code "j"; tss_id "TSS11544";
chr3	Cufflinks	exon	169863211	169863309	.	-	.	gene_id "XLOC_012168"; transcript_id "5_00033595"; exon_number "10"; gene_name "uc003fgq.3"; oId "upf3.15954.6"; nearest_ref "uc003fgq.3"; class_code "j"; tss_id "TSS11544";
chr3	Cufflinks	exon	169866874	169867032	.	-	.	gene_id "XLOC_012168"; transcript_id "5_00033595"; exon_number "11"; gene_name "uc003fgq.3"; oId "upf3.15954.6"; nearest_ref "uc003fgq.3"; class_code "j"; tss_id "TSS11544";
chr3	Cufflinks	exon	169889178	169889238	.	-	.	gene_id "XLOC_012168"; transcript_id "5_00033595"; exon_number "12"; gene_name "uc003fgq.3"; oId "upf3.15954.6"; nearest_ref "uc003fgq.3"; class_code "j"; tss_id "TSS11544";
chr3	Cufflinks	exon	169890345	169890488	.	-	.	gene_id "XLOC_012168"; transcript_id "5_00033595"; exon_number "13"; gene_name "uc003fgq.3"; oId "upf3.15954.6"; nearest_ref "uc003fgq.3"; class_code "j"; tss_id "TSS11544";
chr3	Cufflinks	exon	169896561	169896726	.	-	.	gene_id "XLOC_012168"; transcript_id "5_00033595"; exon_number "14"; gene_name "uc003fgq.3"; oId "upf3.15954.6"; nearest_ref "uc003fgq.3"; class_code "j"; tss_id "TSS11544";
chr3	Cufflinks	exon	169898826	169898895	.	-	.	gene_id "XLOC_012168"; transcript_id "5_00033595"; exon_number "15"; gene_name "uc003fgq.3"; oId "upf3.15954.6"; nearest_ref "uc003fgq.3"; class_code "j"; tss_id "TSS11544";
chr3	Cufflinks	exon	169805368	169815172	.	-	.	gene_id "XLOC_012168"; transcript_id "5_00030880"; exon_number "1"; gene_name "uc003fgq.3"; oId "SC3.14951.1"; nearest_ref "uc003fgq.3"; class_code "j"; tss_id "TSS11544";
chr3	Cufflinks	exon	169820267	169820498	.	-	.	gene_id "XLOC_012168"; transcript_id "5_00030880"; exon_number "2"; gene_name "uc003fgq.3"; oId "SC3.14951.1"; nearest_ref "uc003fgq.3"; class_code "j"; tss_id "TSS11544";
chr3	Cufflinks	exon	169820590	169820722	.	-	.	gene_id "XLOC_012168"; transcript_id "5_00030880"; exon_number "3"; gene_name "uc003fgq.3"; oId "SC3.14951.1"; nearest_ref "uc003fgq.3"; class_code "j"; tss_id "TSS11544";
chr3	Cufflinks	exon	169824620	169824734	.	-	.	gene_id "XLOC_012168"; transcript_id "5_00030880"; exon_number "4"; gene_name "uc003fgq.3"; oId "SC3.14951.1"; nearest_ref "uc003fgq.3"; class_code "j"; tss_id "TSS11544";
chr3	Cufflinks	exon	169831148	169831307	.	-	.	gene_id "XLOC_012168"; transcript_id "5_00030880"; exon_number "5"; gene_name "uc003fgq.3"; oId "SC3.14951.1"; nearest_ref "uc003fgq.3"; class_code "j"; tss_id "TSS11544";
chr3	Cufflinks	exon	169835014	169835264	.	-	.	gene_id "XLOC_012168"; transcript_id "5_00030880"; exon_number "6"; gene_name "uc003fgq.3"; oId "SC3.14951.1"; nearest_ref "uc003fgq.3"; class_code "j"; tss_id "TSS11544";
chr3	Cufflinks	exon	169840379	169840532	.	-	.	gene_id "XLOC_012168"; transcript_id "5_00030880"; exon_number "7"; gene_name "uc003fgq.3"; oId "SC3.14951.1"; nearest_ref "uc003fgq.3"; class_code "j"; tss_id "TSS11544";
chr3	Cufflinks	exon	169846472	169847340	.	-	.	gene_id "XLOC_012168"; transcript_id "5_00030880"; exon_number "8"; gene_name "uc003fgq.3"; oId "SC3.14951.1"; nearest_ref "uc003fgq.3"; class_code "j"; tss_id "TSS11544";
chr3	Cufflinks	exon	169854207	169854453	.	-	.	gene_id "XLOC_012168"; transcript_id "5_00030880"; exon_number "9"; gene_name "uc003fgq.3"; oId "SC3.14951.1"; nearest_ref "uc003fgq.3"; class_code "j"; tss_id "TSS11544";
chr3	Cufflinks	exon	169863211	169863309	.	-	.	gene_id "XLOC_012168"; transcript_id "5_00030880"; exon_number "10"; gene_name "uc003fgq.3"; oId "SC3.14951.1"; nearest_ref "uc003fgq.3"; class_code "j"; tss_id "TSS11544";
chr3	Cufflinks	exon	169866874	169867032	.	-	.	gene_id "XLOC_012168"; transcript_id "5_00030880"; exon_number "11"; gene_name "uc003fgq.3"; oId "SC3.14951.1"; nearest_ref "uc003fgq.3"; class_code "j"; tss_id "TSS11544";
chr3	Cufflinks	exon	169889161	169889238	.	-	.	gene_id "XLOC_012168"; transcript_id "5_00030880"; exon_number "12"; gene_name "uc003fgq.3"; oId "SC3.14951.1"; nearest_ref "uc003fgq.3"; class_code "j"; tss_id "TSS11544";
chr3	Cufflinks	exon	169890345	169890500	.	-	.	gene_id "XLOC_012168"; transcript_id "5_00030880"; exon_number "13"; gene_name "uc003fgq.3"; oId "SC3.14951.1"; nearest_ref "uc003fgq.3"; class_code "j"; tss_id "TSS11544";
chr3	Cufflinks	exon	169896561	169896726	.	-	.	gene_id "XLOC_012168"; transcript_id "5_00030880"; exon_number "14"; gene_name "uc003fgq.3"; oId "SC3.14951.1"; nearest_ref "uc003fgq.3"; class_code "j"; tss_id "TSS11544";
chr3	Cufflinks	exon	169898744	169898930	.	-	.	gene_id "XLOC_012168"; transcript_id "5_00030880"; exon_number "15"; gene_name "uc003fgq.3"; oId "SC3.14951.1"; nearest_ref "uc003fgq.3"; class_code "j"; tss_id "TSS11544";
chr3	hg19_knownGene	exon	169805368	169815172	.	-	.	gene_id "XLOC_012168"; transcript_id "5_00030881"; exon_number "1"; gene_name "uc010hws.1"; oId "uc010hws.1"; nearest_ref "uc010hws.1"; class_code "="; tss_id "TSS11545"; p_id "P11684";
chr3	hg19_knownGene	exon	169820267	169820498	.	-	.	gene_id "XLOC_012168"; transcript_id "5_00030881"; exon_number "2"; gene_name "uc010hws.1"; oId "uc010hws.1"; nearest_ref "uc010hws.1"; class_code "="; tss_id "TSS11545"; p_id "P11684";
chr3	hg19_knownGene	exon	169820590	169820722	.	-	.	gene_id "XLOC_012168"; transcript_id "5_00030881"; exon_number "3"; gene_name "uc010hws.1"; oId "uc010hws.1"; nearest_ref "uc010hws.1"; class_code "="; tss_id "TSS11545"; p_id "P11684";
chr3	hg19_knownGene	exon	169824620	169824734	.	-	.	gene_id "XLOC_012168"; transcript_id "5_00030881"; exon_number "4"; gene_name "uc010hws.1"; oId "uc010hws.1"; nearest_ref "uc010hws.1"; class_code "="; tss_id "TSS11545"; p_id "P11684";
chr3	hg19_knownGene	exon	169831148	169831307	.	-	.	gene_id "XLOC_012168"; transcript_id "5_00030881"; exon_number "5"; gene_name "uc010hws.1"; oId "uc010hws.1"; nearest_ref "uc010hws.1"; class_code "="; tss_id "TSS11545"; p_id "P11684";
chr3	hg19_knownGene	exon	169835014	169835264	.	-	.	gene_id "XLOC_012168"; transcript_id "5_00030881"; exon_number "6"; gene_name "uc010hws.1"; oId "uc010hws.1"; nearest_ref "uc010hws.1"; class_code "="; tss_id "TSS11545"; p_id "P11684";
chr3	hg19_knownGene	exon	169840379	169840532	.	-	.	gene_id "XLOC_012168"; transcript_id "5_00030881"; exon_number "7"; gene_name "uc010hws.1"; oId "uc010hws.1"; nearest_ref "uc010hws.1"; class_code "="; tss_id "TSS11545"; p_id "P11684";
chr3	hg19_knownGene	exon	169846472	169847340	.	-	.	gene_id "XLOC_012168"; transcript_id "5_00030881"; exon_number "8"; gene_name "uc010hws.1"; oId "uc010hws.1"; nearest_ref "uc010hws.1"; class_code "="; tss_id "TSS11545"; p_id "P11684";
chr3	hg19_knownGene	exon	169854207	169854453	.	-	.	gene_id "XLOC_012168"; transcript_id "5_00030881"; exon_number "9"; gene_name "uc010hws.1"; oId "uc010hws.1"; nearest_ref "uc010hws.1"; class_code "="; tss_id "TSS11545"; p_id "P11684";
chr3	hg19_knownGene	exon	169863211	169863309	.	-	.	gene_id "XLOC_012168"; transcript_id "5_00030881"; exon_number "10"; gene_name "uc010hws.1"; oId "uc010hws.1"; nearest_ref "uc010hws.1"; class_code "="; tss_id "TSS11545"; p_id "P11684";
chr3	hg19_knownGene	exon	169866874	169867032	.	-	.	gene_id "XLOC_012168"; transcript_id "5_00030881"; exon_number "11"; gene_name "uc010hws.1"; oId "uc010hws.1"; nearest_ref "uc010hws.1"; class_code "="; tss_id "TSS11545"; p_id "P11684";
chr3	hg19_knownGene	exon	169889161	169889238	.	-	.	gene_id "XLOC_012168"; transcript_id "5_00030881"; exon_number "12"; gene_name "uc010hws.1"; oId "uc010hws.1"; nearest_ref "uc010hws.1"; class_code "="; tss_id "TSS11545"; p_id "P11684";
chr3	hg19_knownGene	exon	169890345	169890500	.	-	.	gene_id "XLOC_012168"; transcript_id "5_00030881"; exon_number "13"; gene_name "uc010hws.1"; oId "uc010hws.1"; nearest_ref "uc010hws.1"; class_code "="; tss_id "TSS11545"; p_id "P11684";
chr3	hg19_knownGene	exon	169896561	169896726	.	-	.	gene_id "XLOC_012168"; transcript_id "5_00030881"; exon_number "14"; gene_name "uc010hws.1"; oId "uc010hws.1"; nearest_ref "uc010hws.1"; class_code "="; tss_id "TSS11545"; p_id "P11684";
chr3	hg19_knownGene	exon	169899475	169899516	.	-	.	gene_id "XLOC_012168"; transcript_id "5_00030881"; exon_number "15"; gene_name "uc010hws.1"; oId "uc010hws.1"; nearest_ref "uc010hws.1"; class_code "="; tss_id "TSS11545"; p_id "P11684";
chr3	Cufflinks	exon	169805368	169815172	.	-	.	gene_id "XLOC_012168"; transcript_id "5_00033596"; exon_number "1"; gene_name "uc003fgq.3"; oId "upf3.15954.5"; nearest_ref "uc003fgq.3"; class_code "j"; tss_id "TSS11545";
chr3	Cufflinks	exon	169820267	169820473	.	-	.	gene_id "XLOC_012168"; transcript_id "5_00033596"; exon_number "2"; gene_name "uc003fgq.3"; oId "upf3.15954.5"; nearest_ref "uc003fgq.3"; class_code "j"; tss_id "TSS11545";
chr3	Cufflinks	exon	169820590	169820722	.	-	.	gene_id "XLOC_012168"; transcript_id "5_00033596"; exon_number "3"; gene_name "uc003fgq.3"; oId "upf3.15954.5"; nearest_ref "uc003fgq.3"; class_code "j"; tss_id "TSS11545";
chr3	Cufflinks	exon	169824620	169824734	.	-	.	gene_id "XLOC_012168"; transcript_id "5_00033596"; exon_number "4"; gene_name "uc003fgq.3"; oId "upf3.15954.5"; nearest_ref "uc003fgq.3"; class_code "j"; tss_id "TSS11545";
chr3	Cufflinks	exon	169831148	169831307	.	-	.	gene_id "XLOC_012168"; transcript_id "5_00033596"; exon_number "5"; gene_name "uc003fgq.3"; oId "upf3.15954.5"; nearest_ref "uc003fgq.3"; class_code "j"; tss_id "TSS11545";
chr3	Cufflinks	exon	169835014	169835264	.	-	.	gene_id "XLOC_012168"; transcript_id "5_00033596"; exon_number "6"; gene_name "uc003fgq.3"; oId "upf3.15954.5"; nearest_ref "uc003fgq.3"; class_code "j"; tss_id "TSS11545";
chr3	Cufflinks	exon	169840379	169840532	.	-	.	gene_id "XLOC_012168"; transcript_id "5_00033596"; exon_number "7"; gene_name "uc003fgq.3"; oId "upf3.15954.5"; nearest_ref "uc003fgq.3"; class_code "j"; tss_id "TSS11545";
chr3	Cufflinks	exon	169846472	169847340	.	-	.	gene_id "XLOC_012168"; transcript_id "5_00033596"; exon_number "8"; gene_name "uc003fgq.3"; oId "upf3.15954.5"; nearest_ref "uc003fgq.3"; class_code "j"; tss_id "TSS11545";
chr3	Cufflinks	exon	169854207	169854453	.	-	.	gene_id "XLOC_012168"; transcript_id "5_00033596"; exon_number "9"; gene_name "uc003fgq.3"; oId "upf3.15954.5"; nearest_ref "uc003fgq.3"; class_code "j"; tss_id "TSS11545";
chr3	Cufflinks	exon	169863211	169863309	.	-	.	gene_id "XLOC_012168"; transcript_id "5_00033596"; exon_number "10"; gene_name "uc003fgq.3"; oId "upf3.15954.5"; nearest_ref "uc003fgq.3"; class_code "j"; tss_id "TSS11545";
chr3	Cufflinks	exon	169866874	169867032	.	-	.	gene_id "XLOC_012168"; transcript_id "5_00033596"; exon_number "11"; gene_name "uc003fgq.3"; oId "upf3.15954.5"; nearest_ref "uc003fgq.3"; class_code "j"; tss_id "TSS11545";
chr3	Cufflinks	exon	169889161	169889238	.	-	.	gene_id "XLOC_012168"; transcript_id "5_00033596"; exon_number "12"; gene_name "uc003fgq.3"; oId "upf3.15954.5"; nearest_ref "uc003fgq.3"; class_code "j"; tss_id "TSS11545";
chr3	Cufflinks	exon	169890345	169890500	.	-	.	gene_id "XLOC_012168"; transcript_id "5_00033596"; exon_number "13"; gene_name "uc003fgq.3"; oId "upf3.15954.5"; nearest_ref "uc003fgq.3"; class_code "j"; tss_id "TSS11545";
chr3	Cufflinks	exon	169896561	169896726	.	-	.	gene_id "XLOC_012168"; transcript_id "5_00033596"; exon_number "14"; gene_name "uc003fgq.3"; oId "upf3.15954.5"; nearest_ref "uc003fgq.3"; class_code "j"; tss_id "TSS11545";
chr3	Cufflinks	exon	169899475	169899537	.	-	.	gene_id "XLOC_012168"; transcript_id "5_00033596"; exon_number "15"; gene_name "uc003fgq.3"; oId "upf3.15954.5"; nearest_ref "uc003fgq.3"; class_code "j"; tss_id "TSS11545";
chr3	hg19_knownGene	exon	169805368	169815172	.	-	.	gene_id "XLOC_012168"; transcript_id "5_00030883"; exon_number "1"; gene_name "uc003fgl.2"; oId "uc003fgl.2"; nearest_ref "uc003fgl.2"; class_code "="; tss_id "TSS11545"; p_id "P11683";
chr3	hg19_knownGene	exon	169820267	169820498	.	-	.	gene_id "XLOC_012168"; transcript_id "5_00030883"; exon_number "2"; gene_name "uc003fgl.2"; oId "uc003fgl.2"; nearest_ref "uc003fgl.2"; class_code "="; tss_id "TSS11545"; p_id "P11683";
chr3	hg19_knownGene	exon	169820590	169820722	.	-	.	gene_id "XLOC_012168"; transcript_id "5_00030883"; exon_number "3"; gene_name "uc003fgl.2"; oId "uc003fgl.2"; nearest_ref "uc003fgl.2"; class_code "="; tss_id "TSS11545"; p_id "P11683";
chr3	hg19_knownGene	exon	169824620	169824734	.	-	.	gene_id "XLOC_012168"; transcript_id "5_00030883"; exon_number "4"; gene_name "uc003fgl.2"; oId "uc003fgl.2"; nearest_ref "uc003fgl.2"; class_code "="; tss_id "TSS11545"; p_id "P11683";
chr3	hg19_knownGene	exon	169831148	169831307	.	-	.	gene_id "XLOC_012168"; transcript_id "5_00030883"; exon_number "5"; gene_name "uc003fgl.2"; oId "uc003fgl.2"; nearest_ref "uc003fgl.2"; class_code "="; tss_id "TSS11545"; p_id "P11683";
chr3	hg19_knownGene	exon	169835014	169835264	.	-	.	gene_id "XLOC_012168"; transcript_id "5_00030883"; exon_number "6"; gene_name "uc003fgl.2"; oId "uc003fgl.2"; nearest_ref "uc003fgl.2"; class_code "="; tss_id "TSS11545"; p_id "P11683";
chr3	hg19_knownGene	exon	169840379	169840532	.	-	.	gene_id "XLOC_012168"; transcript_id "5_00030883"; exon_number "7"; gene_name "uc003fgl.2"; oId "uc003fgl.2"; nearest_ref "uc003fgl.2"; class_code "="; tss_id "TSS11545"; p_id "P11683";
chr3	hg19_knownGene	exon	169846472	169847340	.	-	.	gene_id "XLOC_012168"; transcript_id "5_00030883"; exon_number "8"; gene_name "uc003fgl.2"; oId "uc003fgl.2"; nearest_ref "uc003fgl.2"; class_code "="; tss_id "TSS11545"; p_id "P11683";
chr3	hg19_knownGene	exon	169854207	169854453	.	-	.	gene_id "XLOC_012168"; transcript_id "5_00030883"; exon_number "9"; gene_name "uc003fgl.2"; oId "uc003fgl.2"; nearest_ref "uc003fgl.2"; class_code "="; tss_id "TSS11545"; p_id "P11683";
chr3	hg19_knownGene	exon	169863211	169863309	.	-	.	gene_id "XLOC_012168"; transcript_id "5_00030883"; exon_number "10"; gene_name "uc003fgl.2"; oId "uc003fgl.2"; nearest_ref "uc003fgl.2"; class_code "="; tss_id "TSS11545"; p_id "P11683";
chr3	hg19_knownGene	exon	169866874	169867032	.	-	.	gene_id "XLOC_012168"; transcript_id "5_00030883"; exon_number "11"; gene_name "uc003fgl.2"; oId "uc003fgl.2"; nearest_ref "uc003fgl.2"; class_code "="; tss_id "TSS11545"; p_id "P11683";
chr3	hg19_knownGene	exon	169889161	169889238	.	-	.	gene_id "XLOC_012168"; transcript_id "5_00030883"; exon_number "12"; gene_name "uc003fgl.2"; oId "uc003fgl.2"; nearest_ref "uc003fgl.2"; class_code "="; tss_id "TSS11545"; p_id "P11683";
chr3	hg19_knownGene	exon	169890345	169890500	.	-	.	gene_id "XLOC_012168"; transcript_id "5_00030883"; exon_number "13"; gene_name "uc003fgl.2"; oId "uc003fgl.2"; nearest_ref "uc003fgl.2"; class_code "="; tss_id "TSS11545"; p_id "P11683";
chr3	hg19_knownGene	exon	169896561	169896726	.	-	.	gene_id "XLOC_012168"; transcript_id "5_00030883"; exon_number "14"; gene_name "uc003fgl.2"; oId "uc003fgl.2"; nearest_ref "uc003fgl.2"; class_code "="; tss_id "TSS11545"; p_id "P11683";
chr3	hg19_knownGene	exon	169899490	169899537	.	-	.	gene_id "XLOC_012168"; transcript_id "5_00030883"; exon_number "15"; gene_name "uc003fgl.2"; oId "uc003fgl.2"; nearest_ref "uc003fgl.2"; class_code "="; tss_id "TSS11545"; p_id "P11683";
chr3	Cufflinks	exon	169805368	169815172	.	-	.	gene_id "XLOC_012168"; transcript_id "5_00030882"; exon_number "1"; gene_name "uc003fgq.3"; oId "SC3.14951.4"; nearest_ref "uc003fgq.3"; class_code "j"; tss_id "TSS11545";
chr3	Cufflinks	exon	169820267	169820498	.	-	.	gene_id "XLOC_012168"; transcript_id "5_00030882"; exon_number "2"; gene_name "uc003fgq.3"; oId "SC3.14951.4"; nearest_ref "uc003fgq.3"; class_code "j"; tss_id "TSS11545";
chr3	Cufflinks	exon	169820590	169820722	.	-	.	gene_id "XLOC_012168"; transcript_id "5_00030882"; exon_number "3"; gene_name "uc003fgq.3"; oId "SC3.14951.4"; nearest_ref "uc003fgq.3"; class_code "j"; tss_id "TSS11545";
chr3	Cufflinks	exon	169824620	169824734	.	-	.	gene_id "XLOC_012168"; transcript_id "5_00030882"; exon_number "4"; gene_name "uc003fgq.3"; oId "SC3.14951.4"; nearest_ref "uc003fgq.3"; class_code "j"; tss_id "TSS11545";
chr3	Cufflinks	exon	169831148	169831307	.	-	.	gene_id "XLOC_012168"; transcript_id "5_00030882"; exon_number "5"; gene_name "uc003fgq.3"; oId "SC3.14951.4"; nearest_ref "uc003fgq.3"; class_code "j"; tss_id "TSS11545";
chr3	Cufflinks	exon	169835014	169835264	.	-	.	gene_id "XLOC_012168"; transcript_id "5_00030882"; exon_number "6"; gene_name "uc003fgq.3"; oId "SC3.14951.4"; nearest_ref "uc003fgq.3"; class_code "j"; tss_id "TSS11545";
chr3	Cufflinks	exon	169840379	169840532	.	-	.	gene_id "XLOC_012168"; transcript_id "5_00030882"; exon_number "7"; gene_name "uc003fgq.3"; oId "SC3.14951.4"; nearest_ref "uc003fgq.3"; class_code "j"; tss_id "TSS11545";
chr3	Cufflinks	exon	169846128	169846175	.	-	.	gene_id "XLOC_012168"; transcript_id "5_00030882"; exon_number "8"; gene_name "uc003fgq.3"; oId "SC3.14951.4"; nearest_ref "uc003fgq.3"; class_code "j"; tss_id "TSS11545";
chr3	Cufflinks	exon	169846472	169847340	.	-	.	gene_id "XLOC_012168"; transcript_id "5_00030882"; exon_number "9"; gene_name "uc003fgq.3"; oId "SC3.14951.4"; nearest_ref "uc003fgq.3"; class_code "j"; tss_id "TSS11545";
chr3	Cufflinks	exon	169854207	169854453	.	-	.	gene_id "XLOC_012168"; transcript_id "5_00030882"; exon_number "10"; gene_name "uc003fgq.3"; oId "SC3.14951.4"; nearest_ref "uc003fgq.3"; class_code "j"; tss_id "TSS11545";
chr3	Cufflinks	exon	169863211	169863309	.	-	.	gene_id "XLOC_012168"; transcript_id "5_00030882"; exon_number "11"; gene_name "uc003fgq.3"; oId "SC3.14951.4"; nearest_ref "uc003fgq.3"; class_code "j"; tss_id "TSS11545";
chr3	Cufflinks	exon	169866874	169867032	.	-	.	gene_id "XLOC_012168"; transcript_id "5_00030882"; exon_number "12"; gene_name "uc003fgq.3"; oId "SC3.14951.4"; nearest_ref "uc003fgq.3"; class_code "j"; tss_id "TSS11545";
chr3	Cufflinks	exon	169889161	169889238	.	-	.	gene_id "XLOC_012168"; transcript_id "5_00030882"; exon_number "13"; gene_name "uc003fgq.3"; oId "SC3.14951.4"; nearest_ref "uc003fgq.3"; class_code "j"; tss_id "TSS11545";
chr3	Cufflinks	exon	169890345	169890500	.	-	.	gene_id "XLOC_012168"; transcript_id "5_00030882"; exon_number "14"; gene_name "uc003fgq.3"; oId "SC3.14951.4"; nearest_ref "uc003fgq.3"; class_code "j"; tss_id "TSS11545";
chr3	Cufflinks	exon	169896561	169896726	.	-	.	gene_id "XLOC_012168"; transcript_id "5_00030882"; exon_number "15"; gene_name "uc003fgq.3"; oId "SC3.14951.4"; nearest_ref "uc003fgq.3"; class_code "j"; tss_id "TSS11545";
chr3	Cufflinks	exon	169899475	169899537	.	-	.	gene_id "XLOC_012168"; transcript_id "5_00030882"; exon_number "16"; gene_name "uc003fgq.3"; oId "SC3.14951.4"; nearest_ref "uc003fgq.3"; class_code "j"; tss_id "TSS11545";
chr3	Cufflinks	exon	169815030	169815172	.	-	.	gene_id "XLOC_012168"; transcript_id "5_00035195"; exon_number "1"; gene_name "uc003fgq.3"; oId "upf1_r4.27536.3"; nearest_ref "uc003fgq.3"; class_code "j"; tss_id "TSS11545";
chr3	Cufflinks	exon	169820267	169820473	.	-	.	gene_id "XLOC_012168"; transcript_id "5_00035195"; exon_number "2"; gene_name "uc003fgq.3"; oId "upf1_r4.27536.3"; nearest_ref "uc003fgq.3"; class_code "j"; tss_id "TSS11545";
chr3	Cufflinks	exon	169820590	169820722	.	-	.	gene_id "XLOC_012168"; transcript_id "5_00035195"; exon_number "3"; gene_name "uc003fgq.3"; oId "upf1_r4.27536.3"; nearest_ref "uc003fgq.3"; class_code "j"; tss_id "TSS11545";
chr3	Cufflinks	exon	169824620	169824732	.	-	.	gene_id "XLOC_012168"; transcript_id "5_00035195"; exon_number "4"; gene_name "uc003fgq.3"; oId "upf1_r4.27536.3"; nearest_ref "uc003fgq.3"; class_code "j"; tss_id "TSS11545";
chr3	Cufflinks	exon	169831148	169831307	.	-	.	gene_id "XLOC_012168"; transcript_id "5_00035195"; exon_number "5"; gene_name "uc003fgq.3"; oId "upf1_r4.27536.3"; nearest_ref "uc003fgq.3"; class_code "j"; tss_id "TSS11545";
chr3	Cufflinks	exon	169835014	169835264	.	-	.	gene_id "XLOC_012168"; transcript_id "5_00035195"; exon_number "6"; gene_name "uc003fgq.3"; oId "upf1_r4.27536.3"; nearest_ref "uc003fgq.3"; class_code "j"; tss_id "TSS11545";
chr3	Cufflinks	exon	169840379	169840532	.	-	.	gene_id "XLOC_012168"; transcript_id "5_00035195"; exon_number "7"; gene_name "uc003fgq.3"; oId "upf1_r4.27536.3"; nearest_ref "uc003fgq.3"; class_code "j"; tss_id "TSS11545";
chr3	Cufflinks	exon	169846472	169847340	.	-	.	gene_id "XLOC_012168"; transcript_id "5_00035195"; exon_number "8"; gene_name "uc003fgq.3"; oId "upf1_r4.27536.3"; nearest_ref "uc003fgq.3"; class_code "j"; tss_id "TSS11545";
chr3	Cufflinks	exon	169854207	169854453	.	-	.	gene_id "XLOC_012168"; transcript_id "5_00035195"; exon_number "9"; gene_name "uc003fgq.3"; oId "upf1_r4.27536.3"; nearest_ref "uc003fgq.3"; class_code "j"; tss_id "TSS11545";
chr3	Cufflinks	exon	169863211	169863309	.	-	.	gene_id "XLOC_012168"; transcript_id "5_00035195"; exon_number "10"; gene_name "uc003fgq.3"; oId "upf1_r4.27536.3"; nearest_ref "uc003fgq.3"; class_code "j"; tss_id "TSS11545";
chr3	Cufflinks	exon	169866874	169867032	.	-	.	gene_id "XLOC_012168"; transcript_id "5_00035195"; exon_number "11"; gene_name "uc003fgq.3"; oId "upf1_r4.27536.3"; nearest_ref "uc003fgq.3"; class_code "j"; tss_id "TSS11545";
chr3	Cufflinks	exon	169889161	169889238	.	-	.	gene_id "XLOC_012168"; transcript_id "5_00035195"; exon_number "12"; gene_name "uc003fgq.3"; oId "upf1_r4.27536.3"; nearest_ref "uc003fgq.3"; class_code "j"; tss_id "TSS11545";
chr3	Cufflinks	exon	169890345	169890500	.	-	.	gene_id "XLOC_012168"; transcript_id "5_00035195"; exon_number "13"; gene_name "uc003fgq.3"; oId "upf1_r4.27536.3"; nearest_ref "uc003fgq.3"; class_code "j"; tss_id "TSS11545";
chr3	Cufflinks	exon	169896561	169896726	.	-	.	gene_id "XLOC_012168"; transcript_id "5_00035195"; exon_number "14"; gene_name "uc003fgq.3"; oId "upf1_r4.27536.3"; nearest_ref "uc003fgq.3"; class_code "j"; tss_id "TSS11545";
chr3	Cufflinks	exon	169899490	169899546	.	-	.	gene_id "XLOC_012168"; transcript_id "5_00035195"; exon_number "15"; gene_name "uc003fgq.3"; oId "upf1_r4.27536.3"; nearest_ref "uc003fgq.3"; class_code "j"; tss_id "TSS11545";
chr3	hg19_knownGene	exon	169820355	169820473	.	-	.	gene_id "XLOC_012168"; transcript_id "5_00030884"; exon_number "1"; gene_name "uc011bpq.1"; oId "uc011bpq.1"; nearest_ref "uc011bpq.1"; class_code "="; tss_id "TSS11545"; p_id "P11682";
chr3	hg19_knownGene	exon	169820590	169820722	.	-	.	gene_id "XLOC_012168"; transcript_id "5_00030884"; exon_number "2"; gene_name "uc011bpq.1"; oId "uc011bpq.1"; nearest_ref "uc011bpq.1"; class_code "="; tss_id "TSS11545"; p_id "P11682";
chr3	hg19_knownGene	exon	169824620	169824734	.	-	.	gene_id "XLOC_012168"; transcript_id "5_00030884"; exon_number "3"; gene_name "uc011bpq.1"; oId "uc011bpq.1"; nearest_ref "uc011bpq.1"; class_code "="; tss_id "TSS11545"; p_id "P11682";
chr3	hg19_knownGene	exon	169831148	169831307	.	-	.	gene_id "XLOC_012168"; transcript_id "5_00030884"; exon_number "4"; gene_name "uc011bpq.1"; oId "uc011bpq.1"; nearest_ref "uc011bpq.1"; class_code "="; tss_id "TSS11545"; p_id "P11682";
chr3	hg19_knownGene	exon	169835014	169835264	.	-	.	gene_id "XLOC_012168"; transcript_id "5_00030884"; exon_number "5"; gene_name "uc011bpq.1"; oId "uc011bpq.1"; nearest_ref "uc011bpq.1"; class_code "="; tss_id "TSS11545"; p_id "P11682";
chr3	hg19_knownGene	exon	169840379	169840532	.	-	.	gene_id "XLOC_012168"; transcript_id "5_00030884"; exon_number "6"; gene_name "uc011bpq.1"; oId "uc011bpq.1"; nearest_ref "uc011bpq.1"; class_code "="; tss_id "TSS11545"; p_id "P11682";
chr3	hg19_knownGene	exon	169846472	169847340	.	-	.	gene_id "XLOC_012168"; transcript_id "5_00030884"; exon_number "7"; gene_name "uc011bpq.1"; oId "uc011bpq.1"; nearest_ref "uc011bpq.1"; class_code "="; tss_id "TSS11545"; p_id "P11682";
chr3	hg19_knownGene	exon	169854207	169854453	.	-	.	gene_id "XLOC_012168"; transcript_id "5_00030884"; exon_number "8"; gene_name "uc011bpq.1"; oId "uc011bpq.1"; nearest_ref "uc011bpq.1"; class_code "="; tss_id "TSS11545"; p_id "P11682";
chr3	hg19_knownGene	exon	169863211	169863309	.	-	.	gene_id "XLOC_012168"; transcript_id "5_00030884"; exon_number "9"; gene_name "uc011bpq.1"; oId "uc011bpq.1"; nearest_ref "uc011bpq.1"; class_code "="; tss_id "TSS11545"; p_id "P11682";
chr3	hg19_knownGene	exon	169889161	169889238	.	-	.	gene_id "XLOC_012168"; transcript_id "5_00030884"; exon_number "10"; gene_name "uc011bpq.1"; oId "uc011bpq.1"; nearest_ref "uc011bpq.1"; class_code "="; tss_id "TSS11545"; p_id "P11682";
chr3	hg19_knownGene	exon	169890345	169890500	.	-	.	gene_id "XLOC_012168"; transcript_id "5_00030884"; exon_number "11"; gene_name "uc011bpq.1"; oId "uc011bpq.1"; nearest_ref "uc011bpq.1"; class_code "="; tss_id "TSS11545"; p_id "P11682";
chr3	hg19_knownGene	exon	169896561	169896726	.	-	.	gene_id "XLOC_012168"; transcript_id "5_00030884"; exon_number "12"; gene_name "uc011bpq.1"; oId "uc011bpq.1"; nearest_ref "uc011bpq.1"; class_code "="; tss_id "TSS11545"; p_id "P11682";
chr3	hg19_knownGene	exon	169899490	169899537	.	-	.	gene_id "XLOC_012168"; transcript_id "5_00030884"; exon_number "13"; gene_name "uc011bpq.1"; oId "uc011bpq.1"; nearest_ref "uc011bpq.1"; class_code "="; tss_id "TSS11545"; p_id "P11682";
chr3	Cufflinks	exon	169846189	169846196	.	-	.	gene_id "XLOC_012168"; transcript_id "5_00032616"; exon_number "1"; gene_name "uc003fgq.3"; oId "SC4.23080.5"; nearest_ref "uc003fgq.3"; class_code "j"; tss_id "TSS11545";
chr3	Cufflinks	exon	169846472	169847340	.	-	.	gene_id "XLOC_012168"; transcript_id "5_00032616"; exon_number "2"; gene_name "uc003fgq.3"; oId "SC4.23080.5"; nearest_ref "uc003fgq.3"; class_code "j"; tss_id "TSS11545";
chr3	Cufflinks	exon	169854207	169854453	.	-	.	gene_id "XLOC_012168"; transcript_id "5_00032616"; exon_number "3"; gene_name "uc003fgq.3"; oId "SC4.23080.5"; nearest_ref "uc003fgq.3"; class_code "j"; tss_id "TSS11545";
chr3	Cufflinks	exon	169863211	169863309	.	-	.	gene_id "XLOC_012168"; transcript_id "5_00032616"; exon_number "4"; gene_name "uc003fgq.3"; oId "SC4.23080.5"; nearest_ref "uc003fgq.3"; class_code "j"; tss_id "TSS11545";
chr3	Cufflinks	exon	169866874	169867032	.	-	.	gene_id "XLOC_012168"; transcript_id "5_00032616"; exon_number "5"; gene_name "uc003fgq.3"; oId "SC4.23080.5"; nearest_ref "uc003fgq.3"; class_code "j"; tss_id "TSS11545";
chr3	Cufflinks	exon	169889161	169889238	.	-	.	gene_id "XLOC_012168"; transcript_id "5_00032616"; exon_number "6"; gene_name "uc003fgq.3"; oId "SC4.23080.5"; nearest_ref "uc003fgq.3"; class_code "j"; tss_id "TSS11545";
chr3	Cufflinks	exon	169890345	169890500	.	-	.	gene_id "XLOC_012168"; transcript_id "5_00032616"; exon_number "7"; gene_name "uc003fgq.3"; oId "SC4.23080.5"; nearest_ref "uc003fgq.3"; class_code "j"; tss_id "TSS11545";
chr3	Cufflinks	exon	169896561	169896726	.	-	.	gene_id "XLOC_012168"; transcript_id "5_00032616"; exon_number "8"; gene_name "uc003fgq.3"; oId "SC4.23080.5"; nearest_ref "uc003fgq.3"; class_code "j"; tss_id "TSS11545";
chr3	Cufflinks	exon	169899490	169899537	.	-	.	gene_id "XLOC_012168"; transcript_id "5_00032616"; exon_number "9"; gene_name "uc003fgq.3"; oId "SC4.23080.5"; nearest_ref "uc003fgq.3"; class_code "j"; tss_id "TSS11545";
chr3	hg19_knownGene	exon	169846472	169847340	.	-	.	gene_id "XLOC_012168"; transcript_id "5_00030885"; exon_number "1"; gene_name "uc011bpr.1"; oId "uc011bpr.1"; nearest_ref "uc011bpr.1"; class_code "="; tss_id "TSS11545"; p_id "P11681";
chr3	hg19_knownGene	exon	169854207	169854453	.	-	.	gene_id "XLOC_012168"; transcript_id "5_00030885"; exon_number "2"; gene_name "uc011bpr.1"; oId "uc011bpr.1"; nearest_ref "uc011bpr.1"; class_code "="; tss_id "TSS11545"; p_id "P11681";
chr3	hg19_knownGene	exon	169889161	169889238	.	-	.	gene_id "XLOC_012168"; transcript_id "5_00030885"; exon_number "3"; gene_name "uc011bpr.1"; oId "uc011bpr.1"; nearest_ref "uc011bpr.1"; class_code "="; tss_id "TSS11545"; p_id "P11681";
chr3	hg19_knownGene	exon	169890345	169890500	.	-	.	gene_id "XLOC_012168"; transcript_id "5_00030885"; exon_number "4"; gene_name "uc011bpr.1"; oId "uc011bpr.1"; nearest_ref "uc011bpr.1"; class_code "="; tss_id "TSS11545"; p_id "P11681";
chr3	hg19_knownGene	exon	169896561	169896726	.	-	.	gene_id "XLOC_012168"; transcript_id "5_00030885"; exon_number "5"; gene_name "uc011bpr.1"; oId "uc011bpr.1"; nearest_ref "uc011bpr.1"; class_code "="; tss_id "TSS11545"; p_id "P11681";
chr3	hg19_knownGene	exon	169899490	169899537	.	-	.	gene_id "XLOC_012168"; transcript_id "5_00030885"; exon_number "6"; gene_name "uc011bpr.1"; oId "uc011bpr.1"; nearest_ref "uc011bpr.1"; class_code "="; tss_id "TSS11545"; p_id "P11681";
chr3	hg19_knownGene	exon	169853224	169854453	.	-	.	gene_id "XLOC_012168"; transcript_id "5_00030886"; exon_number "1"; gene_name "uc003fgm.2"; oId "uc003fgm.2"; nearest_ref "uc003fgm.2"; class_code "="; tss_id "TSS11545"; p_id "P11680";
chr3	hg19_knownGene	exon	169863211	169863309	.	-	.	gene_id "XLOC_012168"; transcript_id "5_00030886"; exon_number "2"; gene_name "uc003fgm.2"; oId "uc003fgm.2"; nearest_ref "uc003fgm.2"; class_code "="; tss_id "TSS11545"; p_id "P11680";
chr3	hg19_knownGene	exon	169866874	169867032	.	-	.	gene_id "XLOC_012168"; transcript_id "5_00030886"; exon_number "3"; gene_name "uc003fgm.2"; oId "uc003fgm.2"; nearest_ref "uc003fgm.2"; class_code "="; tss_id "TSS11545"; p_id "P11680";
chr3	hg19_knownGene	exon	169889161	169889238	.	-	.	gene_id "XLOC_012168"; transcript_id "5_00030886"; exon_number "4"; gene_name "uc003fgm.2"; oId "uc003fgm.2"; nearest_ref "uc003fgm.2"; class_code "="; tss_id "TSS11545"; p_id "P11680";
chr3	hg19_knownGene	exon	169890345	169890500	.	-	.	gene_id "XLOC_012168"; transcript_id "5_00030886"; exon_number "5"; gene_name "uc003fgm.2"; oId "uc003fgm.2"; nearest_ref "uc003fgm.2"; class_code "="; tss_id "TSS11545"; p_id "P11680";
chr3	hg19_knownGene	exon	169896561	169896726	.	-	.	gene_id "XLOC_012168"; transcript_id "5_00030886"; exon_number "6"; gene_name "uc003fgm.2"; oId "uc003fgm.2"; nearest_ref "uc003fgm.2"; class_code "="; tss_id "TSS11545"; p_id "P11680";
chr3	hg19_knownGene	exon	169899490	169899537	.	-	.	gene_id "XLOC_012168"; transcript_id "5_00030886"; exon_number "7"; gene_name "uc003fgm.2"; oId "uc003fgm.2"; nearest_ref "uc003fgm.2"; class_code "="; tss_id "TSS11545"; p_id "P11680";
chr3	hg19_knownGene	exon	169865036	169867032	.	-	.	gene_id "XLOC_012168"; transcript_id "5_00030888"; exon_number "1"; gene_name "uc003fgo.1"; oId "uc003fgo.1"; nearest_ref "uc003fgo.1"; class_code "="; tss_id "TSS11545"; p_id "P11677";
chr3	hg19_knownGene	exon	169889161	169889238	.	-	.	gene_id "XLOC_012168"; transcript_id "5_00030888"; exon_number "2"; gene_name "uc003fgo.1"; oId "uc003fgo.1"; nearest_ref "uc003fgo.1"; class_code "="; tss_id "TSS11545"; p_id "P11677";
chr3	hg19_knownGene	exon	169890345	169890488	.	-	.	gene_id "XLOC_012168"; transcript_id "5_00030888"; exon_number "3"; gene_name "uc003fgo.1"; oId "uc003fgo.1"; nearest_ref "uc003fgo.1"; class_code "="; tss_id "TSS11545"; p_id "P11677";
chr3	hg19_knownGene	exon	169896561	169896726	.	-	.	gene_id "XLOC_012168"; transcript_id "5_00030888"; exon_number "4"; gene_name "uc003fgo.1"; oId "uc003fgo.1"; nearest_ref "uc003fgo.1"; class_code "="; tss_id "TSS11545"; p_id "P11677";
chr3	hg19_knownGene	exon	169899475	169899516	.	-	.	gene_id "XLOC_012168"; transcript_id "5_00030888"; exon_number "5"; gene_name "uc003fgo.1"; oId "uc003fgo.1"; nearest_ref "uc003fgo.1"; class_code "="; tss_id "TSS11545"; p_id "P11677";
chr3	hg19_knownGene	exon	169887514	169889238	.	-	.	gene_id "XLOC_012168"; transcript_id "5_00030890"; exon_number "1"; gene_name "uc003fgq.3"; oId "uc003fgq.3"; nearest_ref "uc003fgq.3"; class_code "="; tss_id "TSS11545"; p_id "P11678";
chr3	hg19_knownGene	exon	169890345	169890500	.	-	.	gene_id "XLOC_012168"; transcript_id "5_00030890"; exon_number "2"; gene_name "uc003fgq.3"; oId "uc003fgq.3"; nearest_ref "uc003fgq.3"; class_code "="; tss_id "TSS11545"; p_id "P11678";
chr3	hg19_knownGene	exon	169896561	169896726	.	-	.	gene_id "XLOC_012168"; transcript_id "5_00030890"; exon_number "3"; gene_name "uc003fgq.3"; oId "uc003fgq.3"; nearest_ref "uc003fgq.3"; class_code "="; tss_id "TSS11545"; p_id "P11678";
chr3	hg19_knownGene	exon	169899490	169899537	.	-	.	gene_id "XLOC_012168"; transcript_id "5_00030890"; exon_number "4"; gene_name "uc003fgq.3"; oId "uc003fgq.3"; nearest_ref "uc003fgq.3"; class_code "="; tss_id "TSS11545"; p_id "P11678";
chr3	hg19_knownGene	exon	169887514	169889238	.	-	.	gene_id "XLOC_012168"; transcript_id "5_00030889"; exon_number "1"; gene_name "uc003fgp.3"; oId "uc003fgp.3"; nearest_ref "uc003fgp.3"; class_code "="; tss_id "TSS11545"; p_id "P11679";
chr3	hg19_knownGene	exon	169890345	169890488	.	-	.	gene_id "XLOC_012168"; transcript_id "5_00030889"; exon_number "2"; gene_name "uc003fgp.3"; oId "uc003fgp.3"; nearest_ref "uc003fgp.3"; class_code "="; tss_id "TSS11545"; p_id "P11679";
chr3	hg19_knownGene	exon	169896561	169896726	.	-	.	gene_id "XLOC_012168"; transcript_id "5_00030889"; exon_number "3"; gene_name "uc003fgp.3"; oId "uc003fgp.3"; nearest_ref "uc003fgp.3"; class_code "="; tss_id "TSS11545"; p_id "P11679";
chr3	hg19_knownGene	exon	169899490	169899537	.	-	.	gene_id "XLOC_012168"; transcript_id "5_00030889"; exon_number "4"; gene_name "uc003fgp.3"; oId "uc003fgp.3"; nearest_ref "uc003fgp.3"; class_code "="; tss_id "TSS11545"; p_id "P11679";
chr3	hg19_knownGene	exon	169895950	169898340	.	-	.	gene_id "XLOC_012168"; transcript_id "5_00030891"; exon_number "1"; gene_name "uc003fgr.1"; oId "uc003fgr.1"; nearest_ref "uc003fgr.1"; class_code "=";
chr3	Cufflinks	exon	169778248	169778548	.	-	.	gene_id "XLOC_012169"; transcript_id "5_00035191"; exon_number "1"; gene_name "uc010hwq.2"; oId "upf1_r4.27537.1"; nearest_ref "uc010hwq.2"; class_code "i";
chr3	Cufflinks	exon	169790346	169790729	.	-	.	gene_id "XLOC_012170"; transcript_id "5_00035192"; exon_number "1"; gene_name "uc010hwq.2"; oId "upf1_r4.27538.1"; nearest_ref "uc010hwq.2"; class_code "i";
chr3	Cufflinks	exon	169791356	169791604	.	-	.	gene_id "XLOC_012171"; transcript_id "5_00035193"; exon_number "1"; gene_name "uc010hwq.2"; oId "upf1_r4.27539.1"; nearest_ref "uc010hwq.2"; class_code "i";
chr3	Cufflinks	exon	169793337	169793712	.	-	.	gene_id "XLOC_012172"; transcript_id "5_00035194"; exon_number "1"; gene_name "uc010hwq.2"; oId "upf1_r4.27540.1"; nearest_ref "uc010hwq.2"; class_code "i";
chr3	hg19_knownGene	exon	169858400	169859958	.	-	.	gene_id "XLOC_012173"; transcript_id "5_00030887"; exon_number "1"; gene_name "uc003fgn.1"; oId "uc003fgn.1"; nearest_ref "uc003fgn.1"; class_code "=";
chr3	hg19_knownGene	exon	170177342	170185165	.	-	.	gene_id "XLOC_012174"; transcript_id "5_00030892"; exon_number "1"; gene_name "uc003fgz.2"; oId "uc003fgz.2"; nearest_ref "uc003fgz.2"; class_code "="; tss_id "TSS11546"; p_id "P11685";
chr3	hg19_knownGene	exon	170198078	170198955	.	-	.	gene_id "XLOC_012174"; transcript_id "5_00030892"; exon_number "2"; gene_name "uc003fgz.2"; oId "uc003fgz.2"; nearest_ref "uc003fgz.2"; class_code "="; tss_id "TSS11546"; p_id "P11685";
chr3	hg19_knownGene	exon	170201103	170201311	.	-	.	gene_id "XLOC_012174"; transcript_id "5_00030892"; exon_number "3"; gene_name "uc003fgz.2"; oId "uc003fgz.2"; nearest_ref "uc003fgz.2"; class_code "="; tss_id "TSS11546"; p_id "P11685";
chr3	hg19_knownGene	exon	170204011	170204157	.	-	.	gene_id "XLOC_012174"; transcript_id "5_00030892"; exon_number "4"; gene_name "uc003fgz.2"; oId "uc003fgz.2"; nearest_ref "uc003fgz.2"; class_code "="; tss_id "TSS11546"; p_id "P11685";
chr3	hg19_knownGene	exon	170216456	170216673	.	-	.	gene_id "XLOC_012174"; transcript_id "5_00030892"; exon_number "5"; gene_name "uc003fgz.2"; oId "uc003fgz.2"; nearest_ref "uc003fgz.2"; class_code "="; tss_id "TSS11546"; p_id "P11685";
chr3	hg19_knownGene	exon	170218898	170219134	.	-	.	gene_id "XLOC_012174"; transcript_id "5_00030892"; exon_number "6"; gene_name "uc003fgz.2"; oId "uc003fgz.2"; nearest_ref "uc003fgz.2"; class_code "="; tss_id "TSS11546"; p_id "P11685";
chr3	hg19_knownGene	exon	170244422	170244877	.	-	.	gene_id "XLOC_012174"; transcript_id "5_00030892"; exon_number "7"; gene_name "uc003fgz.2"; oId "uc003fgz.2"; nearest_ref "uc003fgz.2"; class_code "="; tss_id "TSS11546"; p_id "P11685";
chr3	hg19_knownGene	exon	170303700	170303863	.	-	.	gene_id "XLOC_012174"; transcript_id "5_00030892"; exon_number "8"; gene_name "uc003fgz.2"; oId "uc003fgz.2"; nearest_ref "uc003fgz.2"; class_code "="; tss_id "TSS11546"; p_id "P11685";
chr3	Cufflinks	exon	170371949	170372052	.	-	.	gene_id "XLOC_012175"; transcript_id "5_00032617"; exon_number "1"; gene_name "uc003fha.1"; oId "upf1_r4.27366.1"; nearest_ref "uc003fha.1"; class_code "i";
chr3	hg19_knownGene	exon	170582667	170584313	.	-	.	gene_id "XLOC_012176"; transcript_id "5_00030895"; exon_number "1"; gene_name "uc003fhc.3"; oId "uc003fhc.3"; nearest_ref "uc003fhc.3"; class_code "="; tss_id "TSS11547"; p_id "P11686";
chr3	hg19_knownGene	exon	170585802	170585923	.	-	.	gene_id "XLOC_012176"; transcript_id "5_00030895"; exon_number "2"; gene_name "uc003fhc.3"; oId "uc003fhc.3"; nearest_ref "uc003fhc.3"; class_code "="; tss_id "TSS11547"; p_id "P11686";
chr3	hg19_knownGene	exon	170586087	170586179	.	-	.	gene_id "XLOC_012176"; transcript_id "5_00030895"; exon_number "3"; gene_name "uc003fhc.3"; oId "uc003fhc.3"; nearest_ref "uc003fhc.3"; class_code "="; tss_id "TSS11547"; p_id "P11686";
chr3	hg19_knownGene	exon	170587948	170588045	.	-	.	gene_id "XLOC_012176"; transcript_id "5_00030895"; exon_number "4"; gene_name "uc003fhc.3"; oId "uc003fhc.3"; nearest_ref "uc003fhc.3"; class_code "="; tss_id "TSS11547"; p_id "P11686";
chr3	Cufflinks	exon	170582667	170584313	.	-	.	gene_id "XLOC_012176"; transcript_id "5_00030894"; exon_number "1"; gene_name "uc003fhb.3"; oId "uc003fhb.3_ext"; nearest_ref "uc003fhb.3"; class_code "="; tss_id "TSS11547";
chr3	Cufflinks	exon	170585802	170585990	.	-	.	gene_id "XLOC_012176"; transcript_id "5_00030894"; exon_number "2"; gene_name "uc003fhb.3"; oId "uc003fhb.3_ext"; nearest_ref "uc003fhb.3"; class_code "="; tss_id "TSS11547";
chr3	Cufflinks	exon	170586087	170586179	.	-	.	gene_id "XLOC_012176"; transcript_id "5_00030894"; exon_number "3"; gene_name "uc003fhb.3"; oId "uc003fhb.3_ext"; nearest_ref "uc003fhb.3"; class_code "="; tss_id "TSS11547";
chr3	Cufflinks	exon	170587948	170588131	.	-	.	gene_id "XLOC_012176"; transcript_id "5_00030894"; exon_number "4"; gene_name "uc003fhb.3"; oId "uc003fhb.3_ext"; nearest_ref "uc003fhb.3"; class_code "="; tss_id "TSS11547";
chr3	Cufflinks	exon	170584219	170584313	.	-	.	gene_id "XLOC_012176"; transcript_id "5_00032619"; exon_number "1"; gene_name "uc003fhb.3"; oId "SC4.23056.4"; nearest_ref "uc003fhb.3"; class_code "j"; tss_id "TSS11547";
chr3	Cufflinks	exon	170585802	170585990	.	-	.	gene_id "XLOC_012176"; transcript_id "5_00032619"; exon_number "2"; gene_name "uc003fhb.3"; oId "SC4.23056.4"; nearest_ref "uc003fhb.3"; class_code "j"; tss_id "TSS11547";
chr3	Cufflinks	exon	170586087	170586176	.	-	.	gene_id "XLOC_012176"; transcript_id "5_00032619"; exon_number "3"; gene_name "uc003fhb.3"; oId "SC4.23056.4"; nearest_ref "uc003fhb.3"; class_code "j"; tss_id "TSS11547";
chr3	Cufflinks	exon	170587948	170588131	.	-	.	gene_id "XLOC_012176"; transcript_id "5_00032619"; exon_number "4"; gene_name "uc003fhb.3"; oId "SC4.23056.4"; nearest_ref "uc003fhb.3"; class_code "j"; tss_id "TSS11547";
chr3	Cufflinks	exon	170584219	170584313	.	-	.	gene_id "XLOC_012176"; transcript_id "5_00032618"; exon_number "1"; gene_name "uc003fhb.3"; oId "SC4.23056.3"; nearest_ref "uc003fhb.3"; class_code "j"; tss_id "TSS11547";
chr3	Cufflinks	exon	170585802	170585923	.	-	.	gene_id "XLOC_012176"; transcript_id "5_00032618"; exon_number "2"; gene_name "uc003fhb.3"; oId "SC4.23056.3"; nearest_ref "uc003fhb.3"; class_code "j"; tss_id "TSS11547";
chr3	Cufflinks	exon	170586087	170586176	.	-	.	gene_id "XLOC_012176"; transcript_id "5_00032618"; exon_number "3"; gene_name "uc003fhb.3"; oId "SC4.23056.3"; nearest_ref "uc003fhb.3"; class_code "j"; tss_id "TSS11547";
chr3	Cufflinks	exon	170587948	170588131	.	-	.	gene_id "XLOC_012176"; transcript_id "5_00032618"; exon_number "4"; gene_name "uc003fhb.3"; oId "SC4.23056.3"; nearest_ref "uc003fhb.3"; class_code "j"; tss_id "TSS11547";
chr3	hg19_knownGene	exon	170606205	170611208	.	-	.	gene_id "XLOC_012177"; transcript_id "5_00030896"; exon_number "1"; gene_name "uc003fhd.2"; oId "uc003fhd.2"; nearest_ref "uc003fhd.2"; class_code "="; tss_id "TSS11548"; p_id "P11687";
chr3	hg19_knownGene	exon	170612081	170612212	.	-	.	gene_id "XLOC_012177"; transcript_id "5_00030896"; exon_number "2"; gene_name "uc003fhd.2"; oId "uc003fhd.2"; nearest_ref "uc003fhd.2"; class_code "="; tss_id "TSS11548"; p_id "P11687";
chr3	hg19_knownGene	exon	170624778	170624882	.	-	.	gene_id "XLOC_012177"; transcript_id "5_00030896"; exon_number "3"; gene_name "uc003fhd.2"; oId "uc003fhd.2"; nearest_ref "uc003fhd.2"; class_code "="; tss_id "TSS11548"; p_id "P11687";
chr3	hg19_knownGene	exon	170625431	170625630	.	-	.	gene_id "XLOC_012177"; transcript_id "5_00030896"; exon_number "4"; gene_name "uc003fhd.2"; oId "uc003fhd.2"; nearest_ref "uc003fhd.2"; class_code "="; tss_id "TSS11548"; p_id "P11687";
chr3	hg19_knownGene	exon	170626332	170626426	.	-	.	gene_id "XLOC_012177"; transcript_id "5_00030896"; exon_number "5"; gene_name "uc003fhd.2"; oId "uc003fhd.2"; nearest_ref "uc003fhd.2"; class_code "="; tss_id "TSS11548"; p_id "P11687";
chr3	hg19_knownGene	exon	170714137	170715892	.	-	.	gene_id "XLOC_012178"; transcript_id "5_00030899"; exon_number "1"; gene_name "uc011bpu.1"; oId "uc011bpu.1"; nearest_ref "uc011bpu.1"; class_code "="; tss_id "TSS11549"; p_id "P11690";
chr3	hg19_knownGene	exon	170715982	170716185	.	-	.	gene_id "XLOC_012178"; transcript_id "5_00030899"; exon_number "2"; gene_name "uc011bpu.1"; oId "uc011bpu.1"; nearest_ref "uc011bpu.1"; class_code "="; tss_id "TSS11549"; p_id "P11690";
chr3	hg19_knownGene	exon	170716854	170716955	.	-	.	gene_id "XLOC_012178"; transcript_id "5_00030899"; exon_number "3"; gene_name "uc011bpu.1"; oId "uc011bpu.1"; nearest_ref "uc011bpu.1"; class_code "="; tss_id "TSS11549"; p_id "P11690";
chr3	hg19_knownGene	exon	170720365	170720469	.	-	.	gene_id "XLOC_012178"; transcript_id "5_00030899"; exon_number "4"; gene_name "uc011bpu.1"; oId "uc011bpu.1"; nearest_ref "uc011bpu.1"; class_code "="; tss_id "TSS11549"; p_id "P11690";
chr3	hg19_knownGene	exon	170723074	170723261	.	-	.	gene_id "XLOC_012178"; transcript_id "5_00030899"; exon_number "5"; gene_name "uc011bpu.1"; oId "uc011bpu.1"; nearest_ref "uc011bpu.1"; class_code "="; tss_id "TSS11549"; p_id "P11690";
chr3	hg19_knownGene	exon	170723732	170723894	.	-	.	gene_id "XLOC_012178"; transcript_id "5_00030899"; exon_number "6"; gene_name "uc011bpu.1"; oId "uc011bpu.1"; nearest_ref "uc011bpu.1"; class_code "="; tss_id "TSS11549"; p_id "P11690";
chr3	hg19_knownGene	exon	170724937	170725052	.	-	.	gene_id "XLOC_012178"; transcript_id "5_00030899"; exon_number "7"; gene_name "uc011bpu.1"; oId "uc011bpu.1"; nearest_ref "uc011bpu.1"; class_code "="; tss_id "TSS11549"; p_id "P11690";
chr3	hg19_knownGene	exon	170727747	170727871	.	-	.	gene_id "XLOC_012178"; transcript_id "5_00030899"; exon_number "8"; gene_name "uc011bpu.1"; oId "uc011bpu.1"; nearest_ref "uc011bpu.1"; class_code "="; tss_id "TSS11549"; p_id "P11690";
chr3	hg19_knownGene	exon	170736320	170736412	.	-	.	gene_id "XLOC_012178"; transcript_id "5_00030899"; exon_number "9"; gene_name "uc011bpu.1"; oId "uc011bpu.1"; nearest_ref "uc011bpu.1"; class_code "="; tss_id "TSS11549"; p_id "P11690";
chr3	hg19_knownGene	exon	170744445	170744768	.	-	.	gene_id "XLOC_012178"; transcript_id "5_00030899"; exon_number "10"; gene_name "uc011bpu.1"; oId "uc011bpu.1"; nearest_ref "uc011bpu.1"; class_code "="; tss_id "TSS11549"; p_id "P11690";
chr3	hg19_knownGene	exon	170714137	170715892	.	-	.	gene_id "XLOC_012178"; transcript_id "5_00030898"; exon_number "1"; gene_name "uc003fhf.1"; oId "uc003fhf.1"; nearest_ref "uc003fhf.1"; class_code "="; tss_id "TSS11549"; p_id "P11689";
chr3	hg19_knownGene	exon	170715982	170716185	.	-	.	gene_id "XLOC_012178"; transcript_id "5_00030898"; exon_number "2"; gene_name "uc003fhf.1"; oId "uc003fhf.1"; nearest_ref "uc003fhf.1"; class_code "="; tss_id "TSS11549"; p_id "P11689";
chr3	hg19_knownGene	exon	170716854	170716955	.	-	.	gene_id "XLOC_012178"; transcript_id "5_00030898"; exon_number "3"; gene_name "uc003fhf.1"; oId "uc003fhf.1"; nearest_ref "uc003fhf.1"; class_code "="; tss_id "TSS11549"; p_id "P11689";
chr3	hg19_knownGene	exon	170720365	170720469	.	-	.	gene_id "XLOC_012178"; transcript_id "5_00030898"; exon_number "4"; gene_name "uc003fhf.1"; oId "uc003fhf.1"; nearest_ref "uc003fhf.1"; class_code "="; tss_id "TSS11549"; p_id "P11689";
chr3	hg19_knownGene	exon	170723074	170723261	.	-	.	gene_id "XLOC_012178"; transcript_id "5_00030898"; exon_number "5"; gene_name "uc003fhf.1"; oId "uc003fhf.1"; nearest_ref "uc003fhf.1"; class_code "="; tss_id "TSS11549"; p_id "P11689";
chr3	hg19_knownGene	exon	170723732	170723894	.	-	.	gene_id "XLOC_012178"; transcript_id "5_00030898"; exon_number "6"; gene_name "uc003fhf.1"; oId "uc003fhf.1"; nearest_ref "uc003fhf.1"; class_code "="; tss_id "TSS11549"; p_id "P11689";
chr3	hg19_knownGene	exon	170724937	170725052	.	-	.	gene_id "XLOC_012178"; transcript_id "5_00030898"; exon_number "7"; gene_name "uc003fhf.1"; oId "uc003fhf.1"; nearest_ref "uc003fhf.1"; class_code "="; tss_id "TSS11549"; p_id "P11689";
chr3	hg19_knownGene	exon	170732258	170732520	.	-	.	gene_id "XLOC_012178"; transcript_id "5_00030898"; exon_number "8"; gene_name "uc003fhf.1"; oId "uc003fhf.1"; nearest_ref "uc003fhf.1"; class_code "="; tss_id "TSS11549"; p_id "P11689";
chr3	hg19_knownGene	exon	170736320	170736412	.	-	.	gene_id "XLOC_012178"; transcript_id "5_00030898"; exon_number "9"; gene_name "uc003fhf.1"; oId "uc003fhf.1"; nearest_ref "uc003fhf.1"; class_code "="; tss_id "TSS11549"; p_id "P11689";
chr3	hg19_knownGene	exon	170744445	170744768	.	-	.	gene_id "XLOC_012178"; transcript_id "5_00030898"; exon_number "10"; gene_name "uc003fhf.1"; oId "uc003fhf.1"; nearest_ref "uc003fhf.1"; class_code "="; tss_id "TSS11549"; p_id "P11689";
chr3	hg19_knownGene	exon	170714137	170715892	.	-	.	gene_id "XLOC_012178"; transcript_id "5_00030897"; exon_number "1"; gene_name "uc003fhe.1"; oId "uc003fhe.1"; nearest_ref "uc003fhe.1"; class_code "="; tss_id "TSS11549"; p_id "P11688";
chr3	hg19_knownGene	exon	170715982	170716185	.	-	.	gene_id "XLOC_012178"; transcript_id "5_00030897"; exon_number "2"; gene_name "uc003fhe.1"; oId "uc003fhe.1"; nearest_ref "uc003fhe.1"; class_code "="; tss_id "TSS11549"; p_id "P11688";
chr3	hg19_knownGene	exon	170716854	170716955	.	-	.	gene_id "XLOC_012178"; transcript_id "5_00030897"; exon_number "3"; gene_name "uc003fhe.1"; oId "uc003fhe.1"; nearest_ref "uc003fhe.1"; class_code "="; tss_id "TSS11549"; p_id "P11688";
chr3	hg19_knownGene	exon	170720365	170720469	.	-	.	gene_id "XLOC_012178"; transcript_id "5_00030897"; exon_number "4"; gene_name "uc003fhe.1"; oId "uc003fhe.1"; nearest_ref "uc003fhe.1"; class_code "="; tss_id "TSS11549"; p_id "P11688";
chr3	hg19_knownGene	exon	170723074	170723261	.	-	.	gene_id "XLOC_012178"; transcript_id "5_00030897"; exon_number "5"; gene_name "uc003fhe.1"; oId "uc003fhe.1"; nearest_ref "uc003fhe.1"; class_code "="; tss_id "TSS11549"; p_id "P11688";
chr3	hg19_knownGene	exon	170723732	170723894	.	-	.	gene_id "XLOC_012178"; transcript_id "5_00030897"; exon_number "6"; gene_name "uc003fhe.1"; oId "uc003fhe.1"; nearest_ref "uc003fhe.1"; class_code "="; tss_id "TSS11549"; p_id "P11688";
chr3	hg19_knownGene	exon	170724937	170725052	.	-	.	gene_id "XLOC_012178"; transcript_id "5_00030897"; exon_number "7"; gene_name "uc003fhe.1"; oId "uc003fhe.1"; nearest_ref "uc003fhe.1"; class_code "="; tss_id "TSS11549"; p_id "P11688";
chr3	hg19_knownGene	exon	170727747	170727871	.	-	.	gene_id "XLOC_012178"; transcript_id "5_00030897"; exon_number "8"; gene_name "uc003fhe.1"; oId "uc003fhe.1"; nearest_ref "uc003fhe.1"; class_code "="; tss_id "TSS11549"; p_id "P11688";
chr3	hg19_knownGene	exon	170732258	170732520	.	-	.	gene_id "XLOC_012178"; transcript_id "5_00030897"; exon_number "9"; gene_name "uc003fhe.1"; oId "uc003fhe.1"; nearest_ref "uc003fhe.1"; class_code "="; tss_id "TSS11549"; p_id "P11688";
chr3	hg19_knownGene	exon	170736320	170736412	.	-	.	gene_id "XLOC_012178"; transcript_id "5_00030897"; exon_number "10"; gene_name "uc003fhe.1"; oId "uc003fhe.1"; nearest_ref "uc003fhe.1"; class_code "="; tss_id "TSS11549"; p_id "P11688";
chr3	hg19_knownGene	exon	170744445	170744768	.	-	.	gene_id "XLOC_012178"; transcript_id "5_00030897"; exon_number "11"; gene_name "uc003fhe.1"; oId "uc003fhe.1"; nearest_ref "uc003fhe.1"; class_code "="; tss_id "TSS11549"; p_id "P11688";
chr3	Cufflinks	exon	170774431	170774636	.	-	.	gene_id "XLOC_012179"; transcript_id "5_00035196"; exon_number "1"; oId "upf1_r4.27371.1"; class_code "u";
chr3	Cufflinks	exon	170775141	170775401	.	-	.	gene_id "XLOC_012180"; transcript_id "5_00035197"; exon_number "1"; oId "upf1_r4.27372.1"; class_code "u";
chr3	Cufflinks	exon	170779109	170781753	.	-	.	gene_id "XLOC_012181"; transcript_id "5_00030907"; exon_number "1"; gene_name "uc003fhj.2"; oId "SC4.23066.1"; nearest_ref "uc003fhj.2"; class_code "="; tss_id "TSS11550"; p_id "P11699";
chr3	Cufflinks	exon	170783976	170784115	.	-	.	gene_id "XLOC_012181"; transcript_id "5_00030907"; exon_number "2"; gene_name "uc003fhj.2"; oId "SC4.23066.1"; nearest_ref "uc003fhj.2"; class_code "="; tss_id "TSS11550"; p_id "P11699";
chr3	Cufflinks	exon	170784365	170784524	.	-	.	gene_id "XLOC_012181"; transcript_id "5_00030907"; exon_number "3"; gene_name "uc003fhj.2"; oId "SC4.23066.1"; nearest_ref "uc003fhj.2"; class_code "="; tss_id "TSS11550"; p_id "P11699";
chr3	Cufflinks	exon	170786637	170786786	.	-	.	gene_id "XLOC_012181"; transcript_id "5_00030907"; exon_number "4"; gene_name "uc003fhj.2"; oId "SC4.23066.1"; nearest_ref "uc003fhj.2"; class_code "="; tss_id "TSS11550"; p_id "P11699";
chr3	Cufflinks	exon	170789012	170789112	.	-	.	gene_id "XLOC_012181"; transcript_id "5_00030907"; exon_number "5"; gene_name "uc003fhj.2"; oId "SC4.23066.1"; nearest_ref "uc003fhj.2"; class_code "="; tss_id "TSS11550"; p_id "P11699";
chr3	Cufflinks	exon	170797307	170797441	.	-	.	gene_id "XLOC_012181"; transcript_id "5_00030907"; exon_number "6"; gene_name "uc003fhj.2"; oId "SC4.23066.1"; nearest_ref "uc003fhj.2"; class_code "="; tss_id "TSS11550"; p_id "P11699";
chr3	Cufflinks	exon	170800040	170800183	.	-	.	gene_id "XLOC_012181"; transcript_id "5_00030907"; exon_number "7"; gene_name "uc003fhj.2"; oId "SC4.23066.1"; nearest_ref "uc003fhj.2"; class_code "="; tss_id "TSS11550"; p_id "P11699";
chr3	Cufflinks	exon	170801944	170802114	.	-	.	gene_id "XLOC_012181"; transcript_id "5_00030907"; exon_number "8"; gene_name "uc003fhj.2"; oId "SC4.23066.1"; nearest_ref "uc003fhj.2"; class_code "="; tss_id "TSS11550"; p_id "P11699";
chr3	Cufflinks	exon	170802907	170803018	.	-	.	gene_id "XLOC_012181"; transcript_id "5_00030907"; exon_number "9"; gene_name "uc003fhj.2"; oId "SC4.23066.1"; nearest_ref "uc003fhj.2"; class_code "="; tss_id "TSS11550"; p_id "P11699";
chr3	Cufflinks	exon	170805131	170805295	.	-	.	gene_id "XLOC_012181"; transcript_id "5_00030907"; exon_number "10"; gene_name "uc003fhj.2"; oId "SC4.23066.1"; nearest_ref "uc003fhj.2"; class_code "="; tss_id "TSS11550"; p_id "P11699";
chr3	Cufflinks	exon	170811628	170811757	.	-	.	gene_id "XLOC_012181"; transcript_id "5_00030907"; exon_number "11"; gene_name "uc003fhj.2"; oId "SC4.23066.1"; nearest_ref "uc003fhj.2"; class_code "="; tss_id "TSS11550"; p_id "P11699";
chr3	Cufflinks	exon	170819238	170819422	.	-	.	gene_id "XLOC_012181"; transcript_id "5_00030907"; exon_number "12"; gene_name "uc003fhj.2"; oId "SC4.23066.1"; nearest_ref "uc003fhj.2"; class_code "="; tss_id "TSS11550"; p_id "P11699";
chr3	Cufflinks	exon	170824972	170824995	.	-	.	gene_id "XLOC_012181"; transcript_id "5_00030907"; exon_number "13"; gene_name "uc003fhj.2"; oId "SC4.23066.1"; nearest_ref "uc003fhj.2"; class_code "="; tss_id "TSS11550"; p_id "P11699";
chr3	Cufflinks	exon	170825854	170825951	.	-	.	gene_id "XLOC_012181"; transcript_id "5_00030907"; exon_number "14"; gene_name "uc003fhj.2"; oId "SC4.23066.1"; nearest_ref "uc003fhj.2"; class_code "="; tss_id "TSS11550"; p_id "P11699";
chr3	Cufflinks	exon	170828503	170828666	.	-	.	gene_id "XLOC_012181"; transcript_id "5_00030907"; exon_number "15"; gene_name "uc003fhj.2"; oId "SC4.23066.1"; nearest_ref "uc003fhj.2"; class_code "="; tss_id "TSS11550"; p_id "P11699";
chr3	Cufflinks	exon	170841385	170841491	.	-	.	gene_id "XLOC_012181"; transcript_id "5_00030907"; exon_number "16"; gene_name "uc003fhj.2"; oId "SC4.23066.1"; nearest_ref "uc003fhj.2"; class_code "="; tss_id "TSS11550"; p_id "P11699";
chr3	Cufflinks	exon	170843701	170843940	.	-	.	gene_id "XLOC_012181"; transcript_id "5_00030907"; exon_number "17"; gene_name "uc003fhj.2"; oId "SC4.23066.1"; nearest_ref "uc003fhj.2"; class_code "="; tss_id "TSS11550"; p_id "P11699";
chr3	Cufflinks	exon	170846503	170846667	.	-	.	gene_id "XLOC_012181"; transcript_id "5_00030907"; exon_number "18"; gene_name "uc003fhj.2"; oId "SC4.23066.1"; nearest_ref "uc003fhj.2"; class_code "="; tss_id "TSS11550"; p_id "P11699";
chr3	Cufflinks	exon	170855980	170856168	.	-	.	gene_id "XLOC_012181"; transcript_id "5_00030907"; exon_number "19"; gene_name "uc003fhj.2"; oId "SC4.23066.1"; nearest_ref "uc003fhj.2"; class_code "="; tss_id "TSS11550"; p_id "P11699";
chr3	Cufflinks	exon	170858188	170858298	.	-	.	gene_id "XLOC_012181"; transcript_id "5_00030907"; exon_number "20"; gene_name "uc003fhj.2"; oId "SC4.23066.1"; nearest_ref "uc003fhj.2"; class_code "="; tss_id "TSS11550"; p_id "P11699";
chr3	Cufflinks	exon	170875249	170875453	.	-	.	gene_id "XLOC_012181"; transcript_id "5_00030907"; exon_number "21"; gene_name "uc003fhj.2"; oId "SC4.23066.1"; nearest_ref "uc003fhj.2"; class_code "="; tss_id "TSS11550"; p_id "P11699";
chr3	Cufflinks	exon	170879059	170879125	.	-	.	gene_id "XLOC_012181"; transcript_id "5_00030907"; exon_number "22"; gene_name "uc003fhj.2"; oId "SC4.23066.1"; nearest_ref "uc003fhj.2"; class_code "="; tss_id "TSS11550"; p_id "P11699";
chr3	Cufflinks	exon	170884884	170885059	.	-	.	gene_id "XLOC_012181"; transcript_id "5_00030907"; exon_number "23"; gene_name "uc003fhj.2"; oId "SC4.23066.1"; nearest_ref "uc003fhj.2"; class_code "="; tss_id "TSS11550"; p_id "P11699";
chr3	Cufflinks	exon	170893041	170893119	.	-	.	gene_id "XLOC_012181"; transcript_id "5_00030907"; exon_number "24"; gene_name "uc003fhj.2"; oId "SC4.23066.1"; nearest_ref "uc003fhj.2"; class_code "="; tss_id "TSS11550"; p_id "P11699";
chr3	Cufflinks	exon	170895115	170895169	.	-	.	gene_id "XLOC_012181"; transcript_id "5_00030907"; exon_number "25"; gene_name "uc003fhj.2"; oId "SC4.23066.1"; nearest_ref "uc003fhj.2"; class_code "="; tss_id "TSS11550"; p_id "P11699";
chr3	Cufflinks	exon	170906491	170906621	.	-	.	gene_id "XLOC_012181"; transcript_id "5_00030907"; exon_number "26"; gene_name "uc003fhj.2"; oId "SC4.23066.1"; nearest_ref "uc003fhj.2"; class_code "="; tss_id "TSS11550"; p_id "P11699";
chr3	Cufflinks	exon	170908486	170908576	.	-	.	gene_id "XLOC_012181"; transcript_id "5_00030907"; exon_number "27"; gene_name "uc003fhj.2"; oId "SC4.23066.1"; nearest_ref "uc003fhj.2"; class_code "="; tss_id "TSS11550"; p_id "P11699";
chr3	Cufflinks	exon	170912314	170912424	.	-	.	gene_id "XLOC_012181"; transcript_id "5_00030907"; exon_number "28"; gene_name "uc003fhj.2"; oId "SC4.23066.1"; nearest_ref "uc003fhj.2"; class_code "="; tss_id "TSS11550"; p_id "P11699";
chr3	Cufflinks	exon	170928905	170929030	.	-	.	gene_id "XLOC_012181"; transcript_id "5_00030907"; exon_number "29"; gene_name "uc003fhj.2"; oId "SC4.23066.1"; nearest_ref "uc003fhj.2"; class_code "="; tss_id "TSS11550"; p_id "P11699";
chr3	Cufflinks	exon	170945954	170946010	.	-	.	gene_id "XLOC_012181"; transcript_id "5_00030907"; exon_number "30"; gene_name "uc003fhj.2"; oId "SC4.23066.1"; nearest_ref "uc003fhj.2"; class_code "="; tss_id "TSS11550"; p_id "P11699";
chr3	Cufflinks	exon	171087409	171087474	.	-	.	gene_id "XLOC_012181"; transcript_id "5_00030907"; exon_number "31"; gene_name "uc003fhj.2"; oId "SC4.23066.1"; nearest_ref "uc003fhj.2"; class_code "="; tss_id "TSS11550"; p_id "P11699";
chr3	Cufflinks	exon	171177796	171178261	.	-	.	gene_id "XLOC_012181"; transcript_id "5_00030907"; exon_number "32"; gene_name "uc003fhj.2"; oId "SC4.23066.1"; nearest_ref "uc003fhj.2"; class_code "="; tss_id "TSS11550"; p_id "P11699";
chr3	Cufflinks	exon	170779130	170781753	.	-	.	gene_id "XLOC_012181"; transcript_id "5_00030904"; exon_number "1"; gene_name "uc003fhg.2"; oId "upf1_r4.27374.5"; nearest_ref "uc003fhg.2"; class_code "="; tss_id "TSS11551"; p_id "P11698";
chr3	Cufflinks	exon	170783976	170784115	.	-	.	gene_id "XLOC_012181"; transcript_id "5_00030904"; exon_number "2"; gene_name "uc003fhg.2"; oId "upf1_r4.27374.5"; nearest_ref "uc003fhg.2"; class_code "="; tss_id "TSS11551"; p_id "P11698";
chr3	Cufflinks	exon	170784365	170784524	.	-	.	gene_id "XLOC_012181"; transcript_id "5_00030904"; exon_number "3"; gene_name "uc003fhg.2"; oId "upf1_r4.27374.5"; nearest_ref "uc003fhg.2"; class_code "="; tss_id "TSS11551"; p_id "P11698";
chr3	Cufflinks	exon	170786637	170786786	.	-	.	gene_id "XLOC_012181"; transcript_id "5_00030904"; exon_number "4"; gene_name "uc003fhg.2"; oId "upf1_r4.27374.5"; nearest_ref "uc003fhg.2"; class_code "="; tss_id "TSS11551"; p_id "P11698";
chr3	Cufflinks	exon	170789012	170789112	.	-	.	gene_id "XLOC_012181"; transcript_id "5_00030904"; exon_number "5"; gene_name "uc003fhg.2"; oId "upf1_r4.27374.5"; nearest_ref "uc003fhg.2"; class_code "="; tss_id "TSS11551"; p_id "P11698";
chr3	Cufflinks	exon	170797307	170797441	.	-	.	gene_id "XLOC_012181"; transcript_id "5_00030904"; exon_number "6"; gene_name "uc003fhg.2"; oId "upf1_r4.27374.5"; nearest_ref "uc003fhg.2"; class_code "="; tss_id "TSS11551"; p_id "P11698";
chr3	Cufflinks	exon	170800040	170800183	.	-	.	gene_id "XLOC_012181"; transcript_id "5_00030904"; exon_number "7"; gene_name "uc003fhg.2"; oId "upf1_r4.27374.5"; nearest_ref "uc003fhg.2"; class_code "="; tss_id "TSS11551"; p_id "P11698";
chr3	Cufflinks	exon	170801944	170802114	.	-	.	gene_id "XLOC_012181"; transcript_id "5_00030904"; exon_number "8"; gene_name "uc003fhg.2"; oId "upf1_r4.27374.5"; nearest_ref "uc003fhg.2"; class_code "="; tss_id "TSS11551"; p_id "P11698";
chr3	Cufflinks	exon	170802907	170803018	.	-	.	gene_id "XLOC_012181"; transcript_id "5_00030904"; exon_number "9"; gene_name "uc003fhg.2"; oId "upf1_r4.27374.5"; nearest_ref "uc003fhg.2"; class_code "="; tss_id "TSS11551"; p_id "P11698";
chr3	Cufflinks	exon	170805131	170805295	.	-	.	gene_id "XLOC_012181"; transcript_id "5_00030904"; exon_number "10"; gene_name "uc003fhg.2"; oId "upf1_r4.27374.5"; nearest_ref "uc003fhg.2"; class_code "="; tss_id "TSS11551"; p_id "P11698";
chr3	Cufflinks	exon	170811628	170811757	.	-	.	gene_id "XLOC_012181"; transcript_id "5_00030904"; exon_number "11"; gene_name "uc003fhg.2"; oId "upf1_r4.27374.5"; nearest_ref "uc003fhg.2"; class_code "="; tss_id "TSS11551"; p_id "P11698";
chr3	Cufflinks	exon	170819238	170819861	.	-	.	gene_id "XLOC_012181"; transcript_id "5_00030904"; exon_number "12"; gene_name "uc003fhg.2"; oId "upf1_r4.27374.5"; nearest_ref "uc003fhg.2"; class_code "="; tss_id "TSS11551"; p_id "P11698";
chr3	Cufflinks	exon	170779130	170781753	.	-	.	gene_id "XLOC_012181"; transcript_id "5_00030911"; exon_number "1"; gene_name "uc003fho.2"; oId "upf1_r4.27374.3"; nearest_ref "uc003fho.2"; class_code "="; tss_id "TSS11550"; p_id "P11696";
chr3	Cufflinks	exon	170783976	170784115	.	-	.	gene_id "XLOC_012181"; transcript_id "5_00030911"; exon_number "2"; gene_name "uc003fho.2"; oId "upf1_r4.27374.3"; nearest_ref "uc003fho.2"; class_code "="; tss_id "TSS11550"; p_id "P11696";
chr3	Cufflinks	exon	170784365	170784524	.	-	.	gene_id "XLOC_012181"; transcript_id "5_00030911"; exon_number "3"; gene_name "uc003fho.2"; oId "upf1_r4.27374.3"; nearest_ref "uc003fho.2"; class_code "="; tss_id "TSS11550"; p_id "P11696";
chr3	Cufflinks	exon	170786637	170786786	.	-	.	gene_id "XLOC_012181"; transcript_id "5_00030911"; exon_number "4"; gene_name "uc003fho.2"; oId "upf1_r4.27374.3"; nearest_ref "uc003fho.2"; class_code "="; tss_id "TSS11550"; p_id "P11696";
chr3	Cufflinks	exon	170789012	170789112	.	-	.	gene_id "XLOC_012181"; transcript_id "5_00030911"; exon_number "5"; gene_name "uc003fho.2"; oId "upf1_r4.27374.3"; nearest_ref "uc003fho.2"; class_code "="; tss_id "TSS11550"; p_id "P11696";
chr3	Cufflinks	exon	170797307	170797441	.	-	.	gene_id "XLOC_012181"; transcript_id "5_00030911"; exon_number "6"; gene_name "uc003fho.2"; oId "upf1_r4.27374.3"; nearest_ref "uc003fho.2"; class_code "="; tss_id "TSS11550"; p_id "P11696";
chr3	Cufflinks	exon	170800040	170800183	.	-	.	gene_id "XLOC_012181"; transcript_id "5_00030911"; exon_number "7"; gene_name "uc003fho.2"; oId "upf1_r4.27374.3"; nearest_ref "uc003fho.2"; class_code "="; tss_id "TSS11550"; p_id "P11696";
chr3	Cufflinks	exon	170801944	170802114	.	-	.	gene_id "XLOC_012181"; transcript_id "5_00030911"; exon_number "8"; gene_name "uc003fho.2"; oId "upf1_r4.27374.3"; nearest_ref "uc003fho.2"; class_code "="; tss_id "TSS11550"; p_id "P11696";
chr3	Cufflinks	exon	170802907	170803018	.	-	.	gene_id "XLOC_012181"; transcript_id "5_00030911"; exon_number "9"; gene_name "uc003fho.2"; oId "upf1_r4.27374.3"; nearest_ref "uc003fho.2"; class_code "="; tss_id "TSS11550"; p_id "P11696";
chr3	Cufflinks	exon	170805131	170805295	.	-	.	gene_id "XLOC_012181"; transcript_id "5_00030911"; exon_number "10"; gene_name "uc003fho.2"; oId "upf1_r4.27374.3"; nearest_ref "uc003fho.2"; class_code "="; tss_id "TSS11550"; p_id "P11696";
chr3	Cufflinks	exon	170811628	170811757	.	-	.	gene_id "XLOC_012181"; transcript_id "5_00030911"; exon_number "11"; gene_name "uc003fho.2"; oId "upf1_r4.27374.3"; nearest_ref "uc003fho.2"; class_code "="; tss_id "TSS11550"; p_id "P11696";
chr3	Cufflinks	exon	170819238	170819422	.	-	.	gene_id "XLOC_012181"; transcript_id "5_00030911"; exon_number "12"; gene_name "uc003fho.2"; oId "upf1_r4.27374.3"; nearest_ref "uc003fho.2"; class_code "="; tss_id "TSS11550"; p_id "P11696";
chr3	Cufflinks	exon	170825854	170825951	.	-	.	gene_id "XLOC_012181"; transcript_id "5_00030911"; exon_number "13"; gene_name "uc003fho.2"; oId "upf1_r4.27374.3"; nearest_ref "uc003fho.2"; class_code "="; tss_id "TSS11550"; p_id "P11696";
chr3	Cufflinks	exon	170828503	170828666	.	-	.	gene_id "XLOC_012181"; transcript_id "5_00030911"; exon_number "14"; gene_name "uc003fho.2"; oId "upf1_r4.27374.3"; nearest_ref "uc003fho.2"; class_code "="; tss_id "TSS11550"; p_id "P11696";
chr3	Cufflinks	exon	170841385	170841491	.	-	.	gene_id "XLOC_012181"; transcript_id "5_00030911"; exon_number "15"; gene_name "uc003fho.2"; oId "upf1_r4.27374.3"; nearest_ref "uc003fho.2"; class_code "="; tss_id "TSS11550"; p_id "P11696";
chr3	Cufflinks	exon	170843701	170843940	.	-	.	gene_id "XLOC_012181"; transcript_id "5_00030911"; exon_number "16"; gene_name "uc003fho.2"; oId "upf1_r4.27374.3"; nearest_ref "uc003fho.2"; class_code "="; tss_id "TSS11550"; p_id "P11696";
chr3	Cufflinks	exon	170855980	170856168	.	-	.	gene_id "XLOC_012181"; transcript_id "5_00030911"; exon_number "17"; gene_name "uc003fho.2"; oId "upf1_r4.27374.3"; nearest_ref "uc003fho.2"; class_code "="; tss_id "TSS11550"; p_id "P11696";
chr3	Cufflinks	exon	170858188	170858298	.	-	.	gene_id "XLOC_012181"; transcript_id "5_00030911"; exon_number "18"; gene_name "uc003fho.2"; oId "upf1_r4.27374.3"; nearest_ref "uc003fho.2"; class_code "="; tss_id "TSS11550"; p_id "P11696";
chr3	Cufflinks	exon	170875249	170875453	.	-	.	gene_id "XLOC_012181"; transcript_id "5_00030911"; exon_number "19"; gene_name "uc003fho.2"; oId "upf1_r4.27374.3"; nearest_ref "uc003fho.2"; class_code "="; tss_id "TSS11550"; p_id "P11696";
chr3	Cufflinks	exon	170879059	170879125	.	-	.	gene_id "XLOC_012181"; transcript_id "5_00030911"; exon_number "20"; gene_name "uc003fho.2"; oId "upf1_r4.27374.3"; nearest_ref "uc003fho.2"; class_code "="; tss_id "TSS11550"; p_id "P11696";
chr3	Cufflinks	exon	170884884	170885059	.	-	.	gene_id "XLOC_012181"; transcript_id "5_00030911"; exon_number "21"; gene_name "uc003fho.2"; oId "upf1_r4.27374.3"; nearest_ref "uc003fho.2"; class_code "="; tss_id "TSS11550"; p_id "P11696";
chr3	Cufflinks	exon	170893041	170893119	.	-	.	gene_id "XLOC_012181"; transcript_id "5_00030911"; exon_number "22"; gene_name "uc003fho.2"; oId "upf1_r4.27374.3"; nearest_ref "uc003fho.2"; class_code "="; tss_id "TSS11550"; p_id "P11696";
chr3	Cufflinks	exon	170895115	170895169	.	-	.	gene_id "XLOC_012181"; transcript_id "5_00030911"; exon_number "23"; gene_name "uc003fho.2"; oId "upf1_r4.27374.3"; nearest_ref "uc003fho.2"; class_code "="; tss_id "TSS11550"; p_id "P11696";
chr3	Cufflinks	exon	170906491	170906621	.	-	.	gene_id "XLOC_012181"; transcript_id "5_00030911"; exon_number "24"; gene_name "uc003fho.2"; oId "upf1_r4.27374.3"; nearest_ref "uc003fho.2"; class_code "="; tss_id "TSS11550"; p_id "P11696";
chr3	Cufflinks	exon	170908486	170908576	.	-	.	gene_id "XLOC_012181"; transcript_id "5_00030911"; exon_number "25"; gene_name "uc003fho.2"; oId "upf1_r4.27374.3"; nearest_ref "uc003fho.2"; class_code "="; tss_id "TSS11550"; p_id "P11696";
chr3	Cufflinks	exon	170912314	170912424	.	-	.	gene_id "XLOC_012181"; transcript_id "5_00030911"; exon_number "26"; gene_name "uc003fho.2"; oId "upf1_r4.27374.3"; nearest_ref "uc003fho.2"; class_code "="; tss_id "TSS11550"; p_id "P11696";
chr3	Cufflinks	exon	170928905	170929030	.	-	.	gene_id "XLOC_012181"; transcript_id "5_00030911"; exon_number "27"; gene_name "uc003fho.2"; oId "upf1_r4.27374.3"; nearest_ref "uc003fho.2"; class_code "="; tss_id "TSS11550"; p_id "P11696";
chr3	Cufflinks	exon	170945954	170946010	.	-	.	gene_id "XLOC_012181"; transcript_id "5_00030911"; exon_number "28"; gene_name "uc003fho.2"; oId "upf1_r4.27374.3"; nearest_ref "uc003fho.2"; class_code "="; tss_id "TSS11550"; p_id "P11696";
chr3	Cufflinks	exon	171087409	171087474	.	-	.	gene_id "XLOC_012181"; transcript_id "5_00030911"; exon_number "29"; gene_name "uc003fho.2"; oId "upf1_r4.27374.3"; nearest_ref "uc003fho.2"; class_code "="; tss_id "TSS11550"; p_id "P11696";
chr3	Cufflinks	exon	171177796	171178197	.	-	.	gene_id "XLOC_012181"; transcript_id "5_00030911"; exon_number "30"; gene_name "uc003fho.2"; oId "upf1_r4.27374.3"; nearest_ref "uc003fho.2"; class_code "="; tss_id "TSS11550"; p_id "P11696";
chr3	Cufflinks	exon	170779130	170781753	.	-	.	gene_id "XLOC_012181"; transcript_id "5_00030903"; exon_number "1"; gene_name "uc003fhn.2"; oId "upf1_r4.27374.4"; nearest_ref "uc003fhn.2"; class_code "="; tss_id "TSS11550"; p_id "P11695";
chr3	Cufflinks	exon	170783976	170784115	.	-	.	gene_id "XLOC_012181"; transcript_id "5_00030903"; exon_number "2"; gene_name "uc003fhn.2"; oId "upf1_r4.27374.4"; nearest_ref "uc003fhn.2"; class_code "="; tss_id "TSS11550"; p_id "P11695";
chr3	Cufflinks	exon	170784365	170784524	.	-	.	gene_id "XLOC_012181"; transcript_id "5_00030903"; exon_number "3"; gene_name "uc003fhn.2"; oId "upf1_r4.27374.4"; nearest_ref "uc003fhn.2"; class_code "="; tss_id "TSS11550"; p_id "P11695";
chr3	Cufflinks	exon	170786637	170786786	.	-	.	gene_id "XLOC_012181"; transcript_id "5_00030903"; exon_number "4"; gene_name "uc003fhn.2"; oId "upf1_r4.27374.4"; nearest_ref "uc003fhn.2"; class_code "="; tss_id "TSS11550"; p_id "P11695";
chr3	Cufflinks	exon	170789012	170789112	.	-	.	gene_id "XLOC_012181"; transcript_id "5_00030903"; exon_number "5"; gene_name "uc003fhn.2"; oId "upf1_r4.27374.4"; nearest_ref "uc003fhn.2"; class_code "="; tss_id "TSS11550"; p_id "P11695";
chr3	Cufflinks	exon	170797307	170797441	.	-	.	gene_id "XLOC_012181"; transcript_id "5_00030903"; exon_number "6"; gene_name "uc003fhn.2"; oId "upf1_r4.27374.4"; nearest_ref "uc003fhn.2"; class_code "="; tss_id "TSS11550"; p_id "P11695";
chr3	Cufflinks	exon	170800040	170800183	.	-	.	gene_id "XLOC_012181"; transcript_id "5_00030903"; exon_number "7"; gene_name "uc003fhn.2"; oId "upf1_r4.27374.4"; nearest_ref "uc003fhn.2"; class_code "="; tss_id "TSS11550"; p_id "P11695";
chr3	Cufflinks	exon	170801944	170802114	.	-	.	gene_id "XLOC_012181"; transcript_id "5_00030903"; exon_number "8"; gene_name "uc003fhn.2"; oId "upf1_r4.27374.4"; nearest_ref "uc003fhn.2"; class_code "="; tss_id "TSS11550"; p_id "P11695";
chr3	Cufflinks	exon	170802907	170803018	.	-	.	gene_id "XLOC_012181"; transcript_id "5_00030903"; exon_number "9"; gene_name "uc003fhn.2"; oId "upf1_r4.27374.4"; nearest_ref "uc003fhn.2"; class_code "="; tss_id "TSS11550"; p_id "P11695";
chr3	Cufflinks	exon	170805131	170805295	.	-	.	gene_id "XLOC_012181"; transcript_id "5_00030903"; exon_number "10"; gene_name "uc003fhn.2"; oId "upf1_r4.27374.4"; nearest_ref "uc003fhn.2"; class_code "="; tss_id "TSS11550"; p_id "P11695";
chr3	Cufflinks	exon	170811628	170811757	.	-	.	gene_id "XLOC_012181"; transcript_id "5_00030903"; exon_number "11"; gene_name "uc003fhn.2"; oId "upf1_r4.27374.4"; nearest_ref "uc003fhn.2"; class_code "="; tss_id "TSS11550"; p_id "P11695";
chr3	Cufflinks	exon	170819238	170819422	.	-	.	gene_id "XLOC_012181"; transcript_id "5_00030903"; exon_number "12"; gene_name "uc003fhn.2"; oId "upf1_r4.27374.4"; nearest_ref "uc003fhn.2"; class_code "="; tss_id "TSS11550"; p_id "P11695";
chr3	Cufflinks	exon	170825854	170825951	.	-	.	gene_id "XLOC_012181"; transcript_id "5_00030903"; exon_number "13"; gene_name "uc003fhn.2"; oId "upf1_r4.27374.4"; nearest_ref "uc003fhn.2"; class_code "="; tss_id "TSS11550"; p_id "P11695";
chr3	Cufflinks	exon	170828503	170828666	.	-	.	gene_id "XLOC_012181"; transcript_id "5_00030903"; exon_number "14"; gene_name "uc003fhn.2"; oId "upf1_r4.27374.4"; nearest_ref "uc003fhn.2"; class_code "="; tss_id "TSS11550"; p_id "P11695";
chr3	Cufflinks	exon	170841385	170841491	.	-	.	gene_id "XLOC_012181"; transcript_id "5_00030903"; exon_number "15"; gene_name "uc003fhn.2"; oId "upf1_r4.27374.4"; nearest_ref "uc003fhn.2"; class_code "="; tss_id "TSS11550"; p_id "P11695";
chr3	Cufflinks	exon	170843701	170843940	.	-	.	gene_id "XLOC_012181"; transcript_id "5_00030903"; exon_number "16"; gene_name "uc003fhn.2"; oId "upf1_r4.27374.4"; nearest_ref "uc003fhn.2"; class_code "="; tss_id "TSS11550"; p_id "P11695";
chr3	Cufflinks	exon	170846503	170846667	.	-	.	gene_id "XLOC_012181"; transcript_id "5_00030903"; exon_number "17"; gene_name "uc003fhn.2"; oId "upf1_r4.27374.4"; nearest_ref "uc003fhn.2"; class_code "="; tss_id "TSS11550"; p_id "P11695";
chr3	Cufflinks	exon	170855980	170856168	.	-	.	gene_id "XLOC_012181"; transcript_id "5_00030903"; exon_number "18"; gene_name "uc003fhn.2"; oId "upf1_r4.27374.4"; nearest_ref "uc003fhn.2"; class_code "="; tss_id "TSS11550"; p_id "P11695";
chr3	Cufflinks	exon	170858188	170858298	.	-	.	gene_id "XLOC_012181"; transcript_id "5_00030903"; exon_number "19"; gene_name "uc003fhn.2"; oId "upf1_r4.27374.4"; nearest_ref "uc003fhn.2"; class_code "="; tss_id "TSS11550"; p_id "P11695";
chr3	Cufflinks	exon	170875249	170875453	.	-	.	gene_id "XLOC_012181"; transcript_id "5_00030903"; exon_number "20"; gene_name "uc003fhn.2"; oId "upf1_r4.27374.4"; nearest_ref "uc003fhn.2"; class_code "="; tss_id "TSS11550"; p_id "P11695";
chr3	Cufflinks	exon	170879059	170879125	.	-	.	gene_id "XLOC_012181"; transcript_id "5_00030903"; exon_number "21"; gene_name "uc003fhn.2"; oId "upf1_r4.27374.4"; nearest_ref "uc003fhn.2"; class_code "="; tss_id "TSS11550"; p_id "P11695";
chr3	Cufflinks	exon	170884884	170885059	.	-	.	gene_id "XLOC_012181"; transcript_id "5_00030903"; exon_number "22"; gene_name "uc003fhn.2"; oId "upf1_r4.27374.4"; nearest_ref "uc003fhn.2"; class_code "="; tss_id "TSS11550"; p_id "P11695";
chr3	Cufflinks	exon	170893041	170893119	.	-	.	gene_id "XLOC_012181"; transcript_id "5_00030903"; exon_number "23"; gene_name "uc003fhn.2"; oId "upf1_r4.27374.4"; nearest_ref "uc003fhn.2"; class_code "="; tss_id "TSS11550"; p_id "P11695";
chr3	Cufflinks	exon	170895115	170895169	.	-	.	gene_id "XLOC_012181"; transcript_id "5_00030903"; exon_number "24"; gene_name "uc003fhn.2"; oId "upf1_r4.27374.4"; nearest_ref "uc003fhn.2"; class_code "="; tss_id "TSS11550"; p_id "P11695";
chr3	Cufflinks	exon	170906491	170906621	.	-	.	gene_id "XLOC_012181"; transcript_id "5_00030903"; exon_number "25"; gene_name "uc003fhn.2"; oId "upf1_r4.27374.4"; nearest_ref "uc003fhn.2"; class_code "="; tss_id "TSS11550"; p_id "P11695";
chr3	Cufflinks	exon	170908486	170908576	.	-	.	gene_id "XLOC_012181"; transcript_id "5_00030903"; exon_number "26"; gene_name "uc003fhn.2"; oId "upf1_r4.27374.4"; nearest_ref "uc003fhn.2"; class_code "="; tss_id "TSS11550"; p_id "P11695";
chr3	Cufflinks	exon	170912314	170912424	.	-	.	gene_id "XLOC_012181"; transcript_id "5_00030903"; exon_number "27"; gene_name "uc003fhn.2"; oId "upf1_r4.27374.4"; nearest_ref "uc003fhn.2"; class_code "="; tss_id "TSS11550"; p_id "P11695";
chr3	Cufflinks	exon	170928905	170929030	.	-	.	gene_id "XLOC_012181"; transcript_id "5_00030903"; exon_number "28"; gene_name "uc003fhn.2"; oId "upf1_r4.27374.4"; nearest_ref "uc003fhn.2"; class_code "="; tss_id "TSS11550"; p_id "P11695";
chr3	Cufflinks	exon	170945954	170946010	.	-	.	gene_id "XLOC_012181"; transcript_id "5_00030903"; exon_number "29"; gene_name "uc003fhn.2"; oId "upf1_r4.27374.4"; nearest_ref "uc003fhn.2"; class_code "="; tss_id "TSS11550"; p_id "P11695";
chr3	Cufflinks	exon	171087409	171087474	.	-	.	gene_id "XLOC_012181"; transcript_id "5_00030903"; exon_number "30"; gene_name "uc003fhn.2"; oId "upf1_r4.27374.4"; nearest_ref "uc003fhn.2"; class_code "="; tss_id "TSS11550"; p_id "P11695";
chr3	Cufflinks	exon	171177796	171178197	.	-	.	gene_id "XLOC_012181"; transcript_id "5_00030903"; exon_number "31"; gene_name "uc003fhn.2"; oId "upf1_r4.27374.4"; nearest_ref "uc003fhn.2"; class_code "="; tss_id "TSS11550"; p_id "P11695";
chr3	Cufflinks	exon	170779428	170781753	.	-	.	gene_id "XLOC_012181"; transcript_id "5_00030900"; exon_number "1"; gene_name "uc003fhp.2"; oId "SC3.14921.1"; nearest_ref "uc003fhp.2"; class_code "j"; tss_id "TSS11552";
chr3	Cufflinks	exon	170783976	170784115	.	-	.	gene_id "XLOC_012181"; transcript_id "5_00030900"; exon_number "2"; gene_name "uc003fhp.2"; oId "SC3.14921.1"; nearest_ref "uc003fhp.2"; class_code "j"; tss_id "TSS11552";
chr3	Cufflinks	exon	170784365	170784524	.	-	.	gene_id "XLOC_012181"; transcript_id "5_00030900"; exon_number "3"; gene_name "uc003fhp.2"; oId "SC3.14921.1"; nearest_ref "uc003fhp.2"; class_code "j"; tss_id "TSS11552";
chr3	Cufflinks	exon	170786637	170786786	.	-	.	gene_id "XLOC_012181"; transcript_id "5_00030900"; exon_number "4"; gene_name "uc003fhp.2"; oId "SC3.14921.1"; nearest_ref "uc003fhp.2"; class_code "j"; tss_id "TSS11552";
chr3	Cufflinks	exon	170789012	170789112	.	-	.	gene_id "XLOC_012181"; transcript_id "5_00030900"; exon_number "5"; gene_name "uc003fhp.2"; oId "SC3.14921.1"; nearest_ref "uc003fhp.2"; class_code "j"; tss_id "TSS11552";
chr3	Cufflinks	exon	170797307	170797441	.	-	.	gene_id "XLOC_012181"; transcript_id "5_00030900"; exon_number "6"; gene_name "uc003fhp.2"; oId "SC3.14921.1"; nearest_ref "uc003fhp.2"; class_code "j"; tss_id "TSS11552";
chr3	Cufflinks	exon	170800040	170800183	.	-	.	gene_id "XLOC_012181"; transcript_id "5_00030900"; exon_number "7"; gene_name "uc003fhp.2"; oId "SC3.14921.1"; nearest_ref "uc003fhp.2"; class_code "j"; tss_id "TSS11552";
chr3	Cufflinks	exon	170801944	170802114	.	-	.	gene_id "XLOC_012181"; transcript_id "5_00030900"; exon_number "8"; gene_name "uc003fhp.2"; oId "SC3.14921.1"; nearest_ref "uc003fhp.2"; class_code "j"; tss_id "TSS11552";
chr3	Cufflinks	exon	170802907	170803018	.	-	.	gene_id "XLOC_012181"; transcript_id "5_00030900"; exon_number "9"; gene_name "uc003fhp.2"; oId "SC3.14921.1"; nearest_ref "uc003fhp.2"; class_code "j"; tss_id "TSS11552";
chr3	Cufflinks	exon	170805131	170805295	.	-	.	gene_id "XLOC_012181"; transcript_id "5_00030900"; exon_number "10"; gene_name "uc003fhp.2"; oId "SC3.14921.1"; nearest_ref "uc003fhp.2"; class_code "j"; tss_id "TSS11552";
chr3	Cufflinks	exon	170811628	170811757	.	-	.	gene_id "XLOC_012181"; transcript_id "5_00030900"; exon_number "11"; gene_name "uc003fhp.2"; oId "SC3.14921.1"; nearest_ref "uc003fhp.2"; class_code "j"; tss_id "TSS11552";
chr3	Cufflinks	exon	170819238	170819422	.	-	.	gene_id "XLOC_012181"; transcript_id "5_00030900"; exon_number "12"; gene_name "uc003fhp.2"; oId "SC3.14921.1"; nearest_ref "uc003fhp.2"; class_code "j"; tss_id "TSS11552";
chr3	Cufflinks	exon	170825854	170825951	.	-	.	gene_id "XLOC_012181"; transcript_id "5_00030900"; exon_number "13"; gene_name "uc003fhp.2"; oId "SC3.14921.1"; nearest_ref "uc003fhp.2"; class_code "j"; tss_id "TSS11552";
chr3	Cufflinks	exon	170828503	170828666	.	-	.	gene_id "XLOC_012181"; transcript_id "5_00030900"; exon_number "14"; gene_name "uc003fhp.2"; oId "SC3.14921.1"; nearest_ref "uc003fhp.2"; class_code "j"; tss_id "TSS11552";
chr3	Cufflinks	exon	170841385	170841491	.	-	.	gene_id "XLOC_012181"; transcript_id "5_00030900"; exon_number "15"; gene_name "uc003fhp.2"; oId "SC3.14921.1"; nearest_ref "uc003fhp.2"; class_code "j"; tss_id "TSS11552";
chr3	Cufflinks	exon	170843701	170843940	.	-	.	gene_id "XLOC_012181"; transcript_id "5_00030900"; exon_number "16"; gene_name "uc003fhp.2"; oId "SC3.14921.1"; nearest_ref "uc003fhp.2"; class_code "j"; tss_id "TSS11552";
chr3	Cufflinks	exon	170846503	170846667	.	-	.	gene_id "XLOC_012181"; transcript_id "5_00030900"; exon_number "17"; gene_name "uc003fhp.2"; oId "SC3.14921.1"; nearest_ref "uc003fhp.2"; class_code "j"; tss_id "TSS11552";
chr3	Cufflinks	exon	170855980	170856168	.	-	.	gene_id "XLOC_012181"; transcript_id "5_00030900"; exon_number "18"; gene_name "uc003fhp.2"; oId "SC3.14921.1"; nearest_ref "uc003fhp.2"; class_code "j"; tss_id "TSS11552";
chr3	Cufflinks	exon	170857259	170857345	.	-	.	gene_id "XLOC_012181"; transcript_id "5_00030900"; exon_number "19"; gene_name "uc003fhp.2"; oId "SC3.14921.1"; nearest_ref "uc003fhp.2"; class_code "j"; tss_id "TSS11552";
chr3	Cufflinks	exon	170858188	170858462	.	-	.	gene_id "XLOC_012181"; transcript_id "5_00030900"; exon_number "20"; gene_name "uc003fhp.2"; oId "SC3.14921.1"; nearest_ref "uc003fhp.2"; class_code "j"; tss_id "TSS11552";
chr3	hg19_knownGene	exon	170780292	170781753	.	-	.	gene_id "XLOC_012181"; transcript_id "5_00030909"; exon_number "1"; gene_name "uc003fhl.2"; oId "uc003fhl.2"; nearest_ref "uc003fhl.2"; class_code "="; tss_id "TSS11550"; p_id "P11693";
chr3	hg19_knownGene	exon	170783976	170784115	.	-	.	gene_id "XLOC_012181"; transcript_id "5_00030909"; exon_number "2"; gene_name "uc003fhl.2"; oId "uc003fhl.2"; nearest_ref "uc003fhl.2"; class_code "="; tss_id "TSS11550"; p_id "P11693";
chr3	hg19_knownGene	exon	170784365	170784524	.	-	.	gene_id "XLOC_012181"; transcript_id "5_00030909"; exon_number "3"; gene_name "uc003fhl.2"; oId "uc003fhl.2"; nearest_ref "uc003fhl.2"; class_code "="; tss_id "TSS11550"; p_id "P11693";
chr3	hg19_knownGene	exon	170786637	170786786	.	-	.	gene_id "XLOC_012181"; transcript_id "5_00030909"; exon_number "4"; gene_name "uc003fhl.2"; oId "uc003fhl.2"; nearest_ref "uc003fhl.2"; class_code "="; tss_id "TSS11550"; p_id "P11693";
chr3	hg19_knownGene	exon	170789012	170789112	.	-	.	gene_id "XLOC_012181"; transcript_id "5_00030909"; exon_number "5"; gene_name "uc003fhl.2"; oId "uc003fhl.2"; nearest_ref "uc003fhl.2"; class_code "="; tss_id "TSS11550"; p_id "P11693";
chr3	hg19_knownGene	exon	170797307	170797441	.	-	.	gene_id "XLOC_012181"; transcript_id "5_00030909"; exon_number "6"; gene_name "uc003fhl.2"; oId "uc003fhl.2"; nearest_ref "uc003fhl.2"; class_code "="; tss_id "TSS11550"; p_id "P11693";
chr3	hg19_knownGene	exon	170800040	170800183	.	-	.	gene_id "XLOC_012181"; transcript_id "5_00030909"; exon_number "7"; gene_name "uc003fhl.2"; oId "uc003fhl.2"; nearest_ref "uc003fhl.2"; class_code "="; tss_id "TSS11550"; p_id "P11693";
chr3	hg19_knownGene	exon	170801944	170802114	.	-	.	gene_id "XLOC_012181"; transcript_id "5_00030909"; exon_number "8"; gene_name "uc003fhl.2"; oId "uc003fhl.2"; nearest_ref "uc003fhl.2"; class_code "="; tss_id "TSS11550"; p_id "P11693";
chr3	hg19_knownGene	exon	170802907	170803018	.	-	.	gene_id "XLOC_012181"; transcript_id "5_00030909"; exon_number "9"; gene_name "uc003fhl.2"; oId "uc003fhl.2"; nearest_ref "uc003fhl.2"; class_code "="; tss_id "TSS11550"; p_id "P11693";
chr3	hg19_knownGene	exon	170805131	170805295	.	-	.	gene_id "XLOC_012181"; transcript_id "5_00030909"; exon_number "10"; gene_name "uc003fhl.2"; oId "uc003fhl.2"; nearest_ref "uc003fhl.2"; class_code "="; tss_id "TSS11550"; p_id "P11693";
chr3	hg19_knownGene	exon	170811628	170811757	.	-	.	gene_id "XLOC_012181"; transcript_id "5_00030909"; exon_number "11"; gene_name "uc003fhl.2"; oId "uc003fhl.2"; nearest_ref "uc003fhl.2"; class_code "="; tss_id "TSS11550"; p_id "P11693";
chr3	hg19_knownGene	exon	170819238	170819422	.	-	.	gene_id "XLOC_012181"; transcript_id "5_00030909"; exon_number "12"; gene_name "uc003fhl.2"; oId "uc003fhl.2"; nearest_ref "uc003fhl.2"; class_code "="; tss_id "TSS11550"; p_id "P11693";
chr3	hg19_knownGene	exon	170824972	170824995	.	-	.	gene_id "XLOC_012181"; transcript_id "5_00030909"; exon_number "13"; gene_name "uc003fhl.2"; oId "uc003fhl.2"; nearest_ref "uc003fhl.2"; class_code "="; tss_id "TSS11550"; p_id "P11693";
chr3	hg19_knownGene	exon	170825854	170825951	.	-	.	gene_id "XLOC_012181"; transcript_id "5_00030909"; exon_number "14"; gene_name "uc003fhl.2"; oId "uc003fhl.2"; nearest_ref "uc003fhl.2"; class_code "="; tss_id "TSS11550"; p_id "P11693";
chr3	hg19_knownGene	exon	170828503	170828666	.	-	.	gene_id "XLOC_012181"; transcript_id "5_00030909"; exon_number "15"; gene_name "uc003fhl.2"; oId "uc003fhl.2"; nearest_ref "uc003fhl.2"; class_code "="; tss_id "TSS11550"; p_id "P11693";
chr3	hg19_knownGene	exon	170841385	170841491	.	-	.	gene_id "XLOC_012181"; transcript_id "5_00030909"; exon_number "16"; gene_name "uc003fhl.2"; oId "uc003fhl.2"; nearest_ref "uc003fhl.2"; class_code "="; tss_id "TSS11550"; p_id "P11693";
chr3	hg19_knownGene	exon	170843701	170843940	.	-	.	gene_id "XLOC_012181"; transcript_id "5_00030909"; exon_number "17"; gene_name "uc003fhl.2"; oId "uc003fhl.2"; nearest_ref "uc003fhl.2"; class_code "="; tss_id "TSS11550"; p_id "P11693";
chr3	hg19_knownGene	exon	170855980	170856168	.	-	.	gene_id "XLOC_012181"; transcript_id "5_00030909"; exon_number "18"; gene_name "uc003fhl.2"; oId "uc003fhl.2"; nearest_ref "uc003fhl.2"; class_code "="; tss_id "TSS11550"; p_id "P11693";
chr3	hg19_knownGene	exon	170858188	170858298	.	-	.	gene_id "XLOC_012181"; transcript_id "5_00030909"; exon_number "19"; gene_name "uc003fhl.2"; oId "uc003fhl.2"; nearest_ref "uc003fhl.2"; class_code "="; tss_id "TSS11550"; p_id "P11693";
chr3	hg19_knownGene	exon	170875249	170875453	.	-	.	gene_id "XLOC_012181"; transcript_id "5_00030909"; exon_number "20"; gene_name "uc003fhl.2"; oId "uc003fhl.2"; nearest_ref "uc003fhl.2"; class_code "="; tss_id "TSS11550"; p_id "P11693";
chr3	hg19_knownGene	exon	170879059	170879125	.	-	.	gene_id "XLOC_012181"; transcript_id "5_00030909"; exon_number "21"; gene_name "uc003fhl.2"; oId "uc003fhl.2"; nearest_ref "uc003fhl.2"; class_code "="; tss_id "TSS11550"; p_id "P11693";
chr3	hg19_knownGene	exon	170884884	170885059	.	-	.	gene_id "XLOC_012181"; transcript_id "5_00030909"; exon_number "22"; gene_name "uc003fhl.2"; oId "uc003fhl.2"; nearest_ref "uc003fhl.2"; class_code "="; tss_id "TSS11550"; p_id "P11693";
chr3	hg19_knownGene	exon	170893041	170893119	.	-	.	gene_id "XLOC_012181"; transcript_id "5_00030909"; exon_number "23"; gene_name "uc003fhl.2"; oId "uc003fhl.2"; nearest_ref "uc003fhl.2"; class_code "="; tss_id "TSS11550"; p_id "P11693";
chr3	hg19_knownGene	exon	170895115	170895169	.	-	.	gene_id "XLOC_012181"; transcript_id "5_00030909"; exon_number "24"; gene_name "uc003fhl.2"; oId "uc003fhl.2"; nearest_ref "uc003fhl.2"; class_code "="; tss_id "TSS11550"; p_id "P11693";
chr3	hg19_knownGene	exon	170906491	170906621	.	-	.	gene_id "XLOC_012181"; transcript_id "5_00030909"; exon_number "25"; gene_name "uc003fhl.2"; oId "uc003fhl.2"; nearest_ref "uc003fhl.2"; class_code "="; tss_id "TSS11550"; p_id "P11693";
chr3	hg19_knownGene	exon	170908486	170908576	.	-	.	gene_id "XLOC_012181"; transcript_id "5_00030909"; exon_number "26"; gene_name "uc003fhl.2"; oId "uc003fhl.2"; nearest_ref "uc003fhl.2"; class_code "="; tss_id "TSS11550"; p_id "P11693";
chr3	hg19_knownGene	exon	170912314	170912424	.	-	.	gene_id "XLOC_012181"; transcript_id "5_00030909"; exon_number "27"; gene_name "uc003fhl.2"; oId "uc003fhl.2"; nearest_ref "uc003fhl.2"; class_code "="; tss_id "TSS11550"; p_id "P11693";
chr3	hg19_knownGene	exon	170928905	170929030	.	-	.	gene_id "XLOC_012181"; transcript_id "5_00030909"; exon_number "28"; gene_name "uc003fhl.2"; oId "uc003fhl.2"; nearest_ref "uc003fhl.2"; class_code "="; tss_id "TSS11550"; p_id "P11693";
chr3	hg19_knownGene	exon	170945954	170946010	.	-	.	gene_id "XLOC_012181"; transcript_id "5_00030909"; exon_number "29"; gene_name "uc003fhl.2"; oId "uc003fhl.2"; nearest_ref "uc003fhl.2"; class_code "="; tss_id "TSS11550"; p_id "P11693";
chr3	hg19_knownGene	exon	171087409	171087474	.	-	.	gene_id "XLOC_012181"; transcript_id "5_00030909"; exon_number "30"; gene_name "uc003fhl.2"; oId "uc003fhl.2"; nearest_ref "uc003fhl.2"; class_code "="; tss_id "TSS11550"; p_id "P11693";
chr3	hg19_knownGene	exon	171177796	171178197	.	-	.	gene_id "XLOC_012181"; transcript_id "5_00030909"; exon_number "31"; gene_name "uc003fhl.2"; oId "uc003fhl.2"; nearest_ref "uc003fhl.2"; class_code "="; tss_id "TSS11550"; p_id "P11693";
chr3	hg19_knownGene	exon	170780292	170781753	.	-	.	gene_id "XLOC_012181"; transcript_id "5_00030910"; exon_number "1"; gene_name "uc003fhm.2"; oId "uc003fhm.2"; nearest_ref "uc003fhm.2"; class_code "="; tss_id "TSS11550"; p_id "P11694";
chr3	hg19_knownGene	exon	170783976	170784115	.	-	.	gene_id "XLOC_012181"; transcript_id "5_00030910"; exon_number "2"; gene_name "uc003fhm.2"; oId "uc003fhm.2"; nearest_ref "uc003fhm.2"; class_code "="; tss_id "TSS11550"; p_id "P11694";
chr3	hg19_knownGene	exon	170784365	170784524	.	-	.	gene_id "XLOC_012181"; transcript_id "5_00030910"; exon_number "3"; gene_name "uc003fhm.2"; oId "uc003fhm.2"; nearest_ref "uc003fhm.2"; class_code "="; tss_id "TSS11550"; p_id "P11694";
chr3	hg19_knownGene	exon	170786637	170786786	.	-	.	gene_id "XLOC_012181"; transcript_id "5_00030910"; exon_number "4"; gene_name "uc003fhm.2"; oId "uc003fhm.2"; nearest_ref "uc003fhm.2"; class_code "="; tss_id "TSS11550"; p_id "P11694";
chr3	hg19_knownGene	exon	170789012	170789112	.	-	.	gene_id "XLOC_012181"; transcript_id "5_00030910"; exon_number "5"; gene_name "uc003fhm.2"; oId "uc003fhm.2"; nearest_ref "uc003fhm.2"; class_code "="; tss_id "TSS11550"; p_id "P11694";
chr3	hg19_knownGene	exon	170797307	170797441	.	-	.	gene_id "XLOC_012181"; transcript_id "5_00030910"; exon_number "6"; gene_name "uc003fhm.2"; oId "uc003fhm.2"; nearest_ref "uc003fhm.2"; class_code "="; tss_id "TSS11550"; p_id "P11694";
chr3	hg19_knownGene	exon	170800040	170800183	.	-	.	gene_id "XLOC_012181"; transcript_id "5_00030910"; exon_number "7"; gene_name "uc003fhm.2"; oId "uc003fhm.2"; nearest_ref "uc003fhm.2"; class_code "="; tss_id "TSS11550"; p_id "P11694";
chr3	hg19_knownGene	exon	170801944	170802114	.	-	.	gene_id "XLOC_012181"; transcript_id "5_00030910"; exon_number "8"; gene_name "uc003fhm.2"; oId "uc003fhm.2"; nearest_ref "uc003fhm.2"; class_code "="; tss_id "TSS11550"; p_id "P11694";
chr3	hg19_knownGene	exon	170802907	170803018	.	-	.	gene_id "XLOC_012181"; transcript_id "5_00030910"; exon_number "9"; gene_name "uc003fhm.2"; oId "uc003fhm.2"; nearest_ref "uc003fhm.2"; class_code "="; tss_id "TSS11550"; p_id "P11694";
chr3	hg19_knownGene	exon	170805131	170805295	.	-	.	gene_id "XLOC_012181"; transcript_id "5_00030910"; exon_number "10"; gene_name "uc003fhm.2"; oId "uc003fhm.2"; nearest_ref "uc003fhm.2"; class_code "="; tss_id "TSS11550"; p_id "P11694";
chr3	hg19_knownGene	exon	170811628	170811757	.	-	.	gene_id "XLOC_012181"; transcript_id "5_00030910"; exon_number "11"; gene_name "uc003fhm.2"; oId "uc003fhm.2"; nearest_ref "uc003fhm.2"; class_code "="; tss_id "TSS11550"; p_id "P11694";
chr3	hg19_knownGene	exon	170819238	170819422	.	-	.	gene_id "XLOC_012181"; transcript_id "5_00030910"; exon_number "12"; gene_name "uc003fhm.2"; oId "uc003fhm.2"; nearest_ref "uc003fhm.2"; class_code "="; tss_id "TSS11550"; p_id "P11694";
chr3	hg19_knownGene	exon	170825854	170825951	.	-	.	gene_id "XLOC_012181"; transcript_id "5_00030910"; exon_number "13"; gene_name "uc003fhm.2"; oId "uc003fhm.2"; nearest_ref "uc003fhm.2"; class_code "="; tss_id "TSS11550"; p_id "P11694";
chr3	hg19_knownGene	exon	170828503	170828666	.	-	.	gene_id "XLOC_012181"; transcript_id "5_00030910"; exon_number "14"; gene_name "uc003fhm.2"; oId "uc003fhm.2"; nearest_ref "uc003fhm.2"; class_code "="; tss_id "TSS11550"; p_id "P11694";
chr3	hg19_knownGene	exon	170841385	170841491	.	-	.	gene_id "XLOC_012181"; transcript_id "5_00030910"; exon_number "15"; gene_name "uc003fhm.2"; oId "uc003fhm.2"; nearest_ref "uc003fhm.2"; class_code "="; tss_id "TSS11550"; p_id "P11694";
chr3	hg19_knownGene	exon	170843701	170843940	.	-	.	gene_id "XLOC_012181"; transcript_id "5_00030910"; exon_number "16"; gene_name "uc003fhm.2"; oId "uc003fhm.2"; nearest_ref "uc003fhm.2"; class_code "="; tss_id "TSS11550"; p_id "P11694";
chr3	hg19_knownGene	exon	170855980	170856168	.	-	.	gene_id "XLOC_012181"; transcript_id "5_00030910"; exon_number "17"; gene_name "uc003fhm.2"; oId "uc003fhm.2"; nearest_ref "uc003fhm.2"; class_code "="; tss_id "TSS11550"; p_id "P11694";
chr3	hg19_knownGene	exon	170857259	170857345	.	-	.	gene_id "XLOC_012181"; transcript_id "5_00030910"; exon_number "18"; gene_name "uc003fhm.2"; oId "uc003fhm.2"; nearest_ref "uc003fhm.2"; class_code "="; tss_id "TSS11550"; p_id "P11694";
chr3	hg19_knownGene	exon	170858188	170858298	.	-	.	gene_id "XLOC_012181"; transcript_id "5_00030910"; exon_number "19"; gene_name "uc003fhm.2"; oId "uc003fhm.2"; nearest_ref "uc003fhm.2"; class_code "="; tss_id "TSS11550"; p_id "P11694";
chr3	hg19_knownGene	exon	170875249	170875453	.	-	.	gene_id "XLOC_012181"; transcript_id "5_00030910"; exon_number "20"; gene_name "uc003fhm.2"; oId "uc003fhm.2"; nearest_ref "uc003fhm.2"; class_code "="; tss_id "TSS11550"; p_id "P11694";
chr3	hg19_knownGene	exon	170879059	170879125	.	-	.	gene_id "XLOC_012181"; transcript_id "5_00030910"; exon_number "21"; gene_name "uc003fhm.2"; oId "uc003fhm.2"; nearest_ref "uc003fhm.2"; class_code "="; tss_id "TSS11550"; p_id "P11694";
chr3	hg19_knownGene	exon	170884884	170885059	.	-	.	gene_id "XLOC_012181"; transcript_id "5_00030910"; exon_number "22"; gene_name "uc003fhm.2"; oId "uc003fhm.2"; nearest_ref "uc003fhm.2"; class_code "="; tss_id "TSS11550"; p_id "P11694";
chr3	hg19_knownGene	exon	170893041	170893119	.	-	.	gene_id "XLOC_012181"; transcript_id "5_00030910"; exon_number "23"; gene_name "uc003fhm.2"; oId "uc003fhm.2"; nearest_ref "uc003fhm.2"; class_code "="; tss_id "TSS11550"; p_id "P11694";
chr3	hg19_knownGene	exon	170895115	170895169	.	-	.	gene_id "XLOC_012181"; transcript_id "5_00030910"; exon_number "24"; gene_name "uc003fhm.2"; oId "uc003fhm.2"; nearest_ref "uc003fhm.2"; class_code "="; tss_id "TSS11550"; p_id "P11694";
chr3	hg19_knownGene	exon	170906491	170906621	.	-	.	gene_id "XLOC_012181"; transcript_id "5_00030910"; exon_number "25"; gene_name "uc003fhm.2"; oId "uc003fhm.2"; nearest_ref "uc003fhm.2"; class_code "="; tss_id "TSS11550"; p_id "P11694";
chr3	hg19_knownGene	exon	170908486	170908576	.	-	.	gene_id "XLOC_012181"; transcript_id "5_00030910"; exon_number "26"; gene_name "uc003fhm.2"; oId "uc003fhm.2"; nearest_ref "uc003fhm.2"; class_code "="; tss_id "TSS11550"; p_id "P11694";
chr3	hg19_knownGene	exon	170912314	170912424	.	-	.	gene_id "XLOC_012181"; transcript_id "5_00030910"; exon_number "27"; gene_name "uc003fhm.2"; oId "uc003fhm.2"; nearest_ref "uc003fhm.2"; class_code "="; tss_id "TSS11550"; p_id "P11694";
chr3	hg19_knownGene	exon	170928905	170929030	.	-	.	gene_id "XLOC_012181"; transcript_id "5_00030910"; exon_number "28"; gene_name "uc003fhm.2"; oId "uc003fhm.2"; nearest_ref "uc003fhm.2"; class_code "="; tss_id "TSS11550"; p_id "P11694";
chr3	hg19_knownGene	exon	170945954	170946010	.	-	.	gene_id "XLOC_012181"; transcript_id "5_00030910"; exon_number "29"; gene_name "uc003fhm.2"; oId "uc003fhm.2"; nearest_ref "uc003fhm.2"; class_code "="; tss_id "TSS11550"; p_id "P11694";
chr3	hg19_knownGene	exon	171087409	171087474	.	-	.	gene_id "XLOC_012181"; transcript_id "5_00030910"; exon_number "30"; gene_name "uc003fhm.2"; oId "uc003fhm.2"; nearest_ref "uc003fhm.2"; class_code "="; tss_id "TSS11550"; p_id "P11694";
chr3	hg19_knownGene	exon	171177796	171178197	.	-	.	gene_id "XLOC_012181"; transcript_id "5_00030910"; exon_number "31"; gene_name "uc003fhm.2"; oId "uc003fhm.2"; nearest_ref "uc003fhm.2"; class_code "="; tss_id "TSS11550"; p_id "P11694";
chr3	hg19_knownGene	exon	170780292	170781753	.	-	.	gene_id "XLOC_012181"; transcript_id "5_00030908"; exon_number "1"; gene_name "uc003fhk.2"; oId "uc003fhk.2"; nearest_ref "uc003fhk.2"; class_code "="; tss_id "TSS11550"; p_id "P11692";
chr3	hg19_knownGene	exon	170783976	170784115	.	-	.	gene_id "XLOC_012181"; transcript_id "5_00030908"; exon_number "2"; gene_name "uc003fhk.2"; oId "uc003fhk.2"; nearest_ref "uc003fhk.2"; class_code "="; tss_id "TSS11550"; p_id "P11692";
chr3	hg19_knownGene	exon	170784365	170784524	.	-	.	gene_id "XLOC_012181"; transcript_id "5_00030908"; exon_number "3"; gene_name "uc003fhk.2"; oId "uc003fhk.2"; nearest_ref "uc003fhk.2"; class_code "="; tss_id "TSS11550"; p_id "P11692";
chr3	hg19_knownGene	exon	170786637	170786786	.	-	.	gene_id "XLOC_012181"; transcript_id "5_00030908"; exon_number "4"; gene_name "uc003fhk.2"; oId "uc003fhk.2"; nearest_ref "uc003fhk.2"; class_code "="; tss_id "TSS11550"; p_id "P11692";
chr3	hg19_knownGene	exon	170789012	170789112	.	-	.	gene_id "XLOC_012181"; transcript_id "5_00030908"; exon_number "5"; gene_name "uc003fhk.2"; oId "uc003fhk.2"; nearest_ref "uc003fhk.2"; class_code "="; tss_id "TSS11550"; p_id "P11692";
chr3	hg19_knownGene	exon	170797307	170797441	.	-	.	gene_id "XLOC_012181"; transcript_id "5_00030908"; exon_number "6"; gene_name "uc003fhk.2"; oId "uc003fhk.2"; nearest_ref "uc003fhk.2"; class_code "="; tss_id "TSS11550"; p_id "P11692";
chr3	hg19_knownGene	exon	170800040	170800183	.	-	.	gene_id "XLOC_012181"; transcript_id "5_00030908"; exon_number "7"; gene_name "uc003fhk.2"; oId "uc003fhk.2"; nearest_ref "uc003fhk.2"; class_code "="; tss_id "TSS11550"; p_id "P11692";
chr3	hg19_knownGene	exon	170801944	170802114	.	-	.	gene_id "XLOC_012181"; transcript_id "5_00030908"; exon_number "8"; gene_name "uc003fhk.2"; oId "uc003fhk.2"; nearest_ref "uc003fhk.2"; class_code "="; tss_id "TSS11550"; p_id "P11692";
chr3	hg19_knownGene	exon	170802907	170803018	.	-	.	gene_id "XLOC_012181"; transcript_id "5_00030908"; exon_number "9"; gene_name "uc003fhk.2"; oId "uc003fhk.2"; nearest_ref "uc003fhk.2"; class_code "="; tss_id "TSS11550"; p_id "P11692";
chr3	hg19_knownGene	exon	170805131	170805295	.	-	.	gene_id "XLOC_012181"; transcript_id "5_00030908"; exon_number "10"; gene_name "uc003fhk.2"; oId "uc003fhk.2"; nearest_ref "uc003fhk.2"; class_code "="; tss_id "TSS11550"; p_id "P11692";
chr3	hg19_knownGene	exon	170811628	170811757	.	-	.	gene_id "XLOC_012181"; transcript_id "5_00030908"; exon_number "11"; gene_name "uc003fhk.2"; oId "uc003fhk.2"; nearest_ref "uc003fhk.2"; class_code "="; tss_id "TSS11550"; p_id "P11692";
chr3	hg19_knownGene	exon	170819238	170819422	.	-	.	gene_id "XLOC_012181"; transcript_id "5_00030908"; exon_number "12"; gene_name "uc003fhk.2"; oId "uc003fhk.2"; nearest_ref "uc003fhk.2"; class_code "="; tss_id "TSS11550"; p_id "P11692";
chr3	hg19_knownGene	exon	170825854	170825951	.	-	.	gene_id "XLOC_012181"; transcript_id "5_00030908"; exon_number "13"; gene_name "uc003fhk.2"; oId "uc003fhk.2"; nearest_ref "uc003fhk.2"; class_code "="; tss_id "TSS11550"; p_id "P11692";
chr3	hg19_knownGene	exon	170828503	170828666	.	-	.	gene_id "XLOC_012181"; transcript_id "5_00030908"; exon_number "14"; gene_name "uc003fhk.2"; oId "uc003fhk.2"; nearest_ref "uc003fhk.2"; class_code "="; tss_id "TSS11550"; p_id "P11692";
chr3	hg19_knownGene	exon	170841385	170841491	.	-	.	gene_id "XLOC_012181"; transcript_id "5_00030908"; exon_number "15"; gene_name "uc003fhk.2"; oId "uc003fhk.2"; nearest_ref "uc003fhk.2"; class_code "="; tss_id "TSS11550"; p_id "P11692";
chr3	hg19_knownGene	exon	170843701	170843940	.	-	.	gene_id "XLOC_012181"; transcript_id "5_00030908"; exon_number "16"; gene_name "uc003fhk.2"; oId "uc003fhk.2"; nearest_ref "uc003fhk.2"; class_code "="; tss_id "TSS11550"; p_id "P11692";
chr3	hg19_knownGene	exon	170846503	170846667	.	-	.	gene_id "XLOC_012181"; transcript_id "5_00030908"; exon_number "17"; gene_name "uc003fhk.2"; oId "uc003fhk.2"; nearest_ref "uc003fhk.2"; class_code "="; tss_id "TSS11550"; p_id "P11692";
chr3	hg19_knownGene	exon	170855980	170856168	.	-	.	gene_id "XLOC_012181"; transcript_id "5_00030908"; exon_number "18"; gene_name "uc003fhk.2"; oId "uc003fhk.2"; nearest_ref "uc003fhk.2"; class_code "="; tss_id "TSS11550"; p_id "P11692";
chr3	hg19_knownGene	exon	170857259	170857345	.	-	.	gene_id "XLOC_012181"; transcript_id "5_00030908"; exon_number "19"; gene_name "uc003fhk.2"; oId "uc003fhk.2"; nearest_ref "uc003fhk.2"; class_code "="; tss_id "TSS11550"; p_id "P11692";
chr3	hg19_knownGene	exon	170858188	170858298	.	-	.	gene_id "XLOC_012181"; transcript_id "5_00030908"; exon_number "20"; gene_name "uc003fhk.2"; oId "uc003fhk.2"; nearest_ref "uc003fhk.2"; class_code "="; tss_id "TSS11550"; p_id "P11692";
chr3	hg19_knownGene	exon	170875249	170875453	.	-	.	gene_id "XLOC_012181"; transcript_id "5_00030908"; exon_number "21"; gene_name "uc003fhk.2"; oId "uc003fhk.2"; nearest_ref "uc003fhk.2"; class_code "="; tss_id "TSS11550"; p_id "P11692";
chr3	hg19_knownGene	exon	170879059	170879125	.	-	.	gene_id "XLOC_012181"; transcript_id "5_00030908"; exon_number "22"; gene_name "uc003fhk.2"; oId "uc003fhk.2"; nearest_ref "uc003fhk.2"; class_code "="; tss_id "TSS11550"; p_id "P11692";
chr3	hg19_knownGene	exon	170884884	170885059	.	-	.	gene_id "XLOC_012181"; transcript_id "5_00030908"; exon_number "23"; gene_name "uc003fhk.2"; oId "uc003fhk.2"; nearest_ref "uc003fhk.2"; class_code "="; tss_id "TSS11550"; p_id "P11692";
chr3	hg19_knownGene	exon	170893041	170893119	.	-	.	gene_id "XLOC_012181"; transcript_id "5_00030908"; exon_number "24"; gene_name "uc003fhk.2"; oId "uc003fhk.2"; nearest_ref "uc003fhk.2"; class_code "="; tss_id "TSS11550"; p_id "P11692";
chr3	hg19_knownGene	exon	170895115	170895169	.	-	.	gene_id "XLOC_012181"; transcript_id "5_00030908"; exon_number "25"; gene_name "uc003fhk.2"; oId "uc003fhk.2"; nearest_ref "uc003fhk.2"; class_code "="; tss_id "TSS11550"; p_id "P11692";
chr3	hg19_knownGene	exon	170906491	170906621	.	-	.	gene_id "XLOC_012181"; transcript_id "5_00030908"; exon_number "26"; gene_name "uc003fhk.2"; oId "uc003fhk.2"; nearest_ref "uc003fhk.2"; class_code "="; tss_id "TSS11550"; p_id "P11692";
chr3	hg19_knownGene	exon	170908486	170908576	.	-	.	gene_id "XLOC_012181"; transcript_id "5_00030908"; exon_number "27"; gene_name "uc003fhk.2"; oId "uc003fhk.2"; nearest_ref "uc003fhk.2"; class_code "="; tss_id "TSS11550"; p_id "P11692";
chr3	hg19_knownGene	exon	170912314	170912424	.	-	.	gene_id "XLOC_012181"; transcript_id "5_00030908"; exon_number "28"; gene_name "uc003fhk.2"; oId "uc003fhk.2"; nearest_ref "uc003fhk.2"; class_code "="; tss_id "TSS11550"; p_id "P11692";
chr3	hg19_knownGene	exon	170928905	170929030	.	-	.	gene_id "XLOC_012181"; transcript_id "5_00030908"; exon_number "29"; gene_name "uc003fhk.2"; oId "uc003fhk.2"; nearest_ref "uc003fhk.2"; class_code "="; tss_id "TSS11550"; p_id "P11692";
chr3	hg19_knownGene	exon	170945954	170946010	.	-	.	gene_id "XLOC_012181"; transcript_id "5_00030908"; exon_number "30"; gene_name "uc003fhk.2"; oId "uc003fhk.2"; nearest_ref "uc003fhk.2"; class_code "="; tss_id "TSS11550"; p_id "P11692";
chr3	hg19_knownGene	exon	171087409	171087474	.	-	.	gene_id "XLOC_012181"; transcript_id "5_00030908"; exon_number "31"; gene_name "uc003fhk.2"; oId "uc003fhk.2"; nearest_ref "uc003fhk.2"; class_code "="; tss_id "TSS11550"; p_id "P11692";
chr3	hg19_knownGene	exon	171177796	171178197	.	-	.	gene_id "XLOC_012181"; transcript_id "5_00030908"; exon_number "32"; gene_name "uc003fhk.2"; oId "uc003fhk.2"; nearest_ref "uc003fhk.2"; class_code "="; tss_id "TSS11550"; p_id "P11692";
chr3	hg19_knownGene	exon	170780292	170781753	.	-	.	gene_id "XLOC_012181"; transcript_id "5_00030906"; exon_number "1"; gene_name "uc003fhi.2"; oId "uc003fhi.2"; nearest_ref "uc003fhi.2"; class_code "="; tss_id "TSS11550"; p_id "P11700";
chr3	hg19_knownGene	exon	170783976	170784115	.	-	.	gene_id "XLOC_012181"; transcript_id "5_00030906"; exon_number "2"; gene_name "uc003fhi.2"; oId "uc003fhi.2"; nearest_ref "uc003fhi.2"; class_code "="; tss_id "TSS11550"; p_id "P11700";
chr3	hg19_knownGene	exon	170784365	170784524	.	-	.	gene_id "XLOC_012181"; transcript_id "5_00030906"; exon_number "3"; gene_name "uc003fhi.2"; oId "uc003fhi.2"; nearest_ref "uc003fhi.2"; class_code "="; tss_id "TSS11550"; p_id "P11700";
chr3	hg19_knownGene	exon	170786637	170786786	.	-	.	gene_id "XLOC_012181"; transcript_id "5_00030906"; exon_number "4"; gene_name "uc003fhi.2"; oId "uc003fhi.2"; nearest_ref "uc003fhi.2"; class_code "="; tss_id "TSS11550"; p_id "P11700";
chr3	hg19_knownGene	exon	170789012	170789112	.	-	.	gene_id "XLOC_012181"; transcript_id "5_00030906"; exon_number "5"; gene_name "uc003fhi.2"; oId "uc003fhi.2"; nearest_ref "uc003fhi.2"; class_code "="; tss_id "TSS11550"; p_id "P11700";
chr3	hg19_knownGene	exon	170797307	170797441	.	-	.	gene_id "XLOC_012181"; transcript_id "5_00030906"; exon_number "6"; gene_name "uc003fhi.2"; oId "uc003fhi.2"; nearest_ref "uc003fhi.2"; class_code "="; tss_id "TSS11550"; p_id "P11700";
chr3	hg19_knownGene	exon	170800040	170800183	.	-	.	gene_id "XLOC_012181"; transcript_id "5_00030906"; exon_number "7"; gene_name "uc003fhi.2"; oId "uc003fhi.2"; nearest_ref "uc003fhi.2"; class_code "="; tss_id "TSS11550"; p_id "P11700";
chr3	hg19_knownGene	exon	170801944	170802114	.	-	.	gene_id "XLOC_012181"; transcript_id "5_00030906"; exon_number "8"; gene_name "uc003fhi.2"; oId "uc003fhi.2"; nearest_ref "uc003fhi.2"; class_code "="; tss_id "TSS11550"; p_id "P11700";
chr3	hg19_knownGene	exon	170802907	170803018	.	-	.	gene_id "XLOC_012181"; transcript_id "5_00030906"; exon_number "9"; gene_name "uc003fhi.2"; oId "uc003fhi.2"; nearest_ref "uc003fhi.2"; class_code "="; tss_id "TSS11550"; p_id "P11700";
chr3	hg19_knownGene	exon	170805131	170805295	.	-	.	gene_id "XLOC_012181"; transcript_id "5_00030906"; exon_number "10"; gene_name "uc003fhi.2"; oId "uc003fhi.2"; nearest_ref "uc003fhi.2"; class_code "="; tss_id "TSS11550"; p_id "P11700";
chr3	hg19_knownGene	exon	170811628	170811757	.	-	.	gene_id "XLOC_012181"; transcript_id "5_00030906"; exon_number "11"; gene_name "uc003fhi.2"; oId "uc003fhi.2"; nearest_ref "uc003fhi.2"; class_code "="; tss_id "TSS11550"; p_id "P11700";
chr3	hg19_knownGene	exon	170819238	170819422	.	-	.	gene_id "XLOC_012181"; transcript_id "5_00030906"; exon_number "12"; gene_name "uc003fhi.2"; oId "uc003fhi.2"; nearest_ref "uc003fhi.2"; class_code "="; tss_id "TSS11550"; p_id "P11700";
chr3	hg19_knownGene	exon	170824972	170824995	.	-	.	gene_id "XLOC_012181"; transcript_id "5_00030906"; exon_number "13"; gene_name "uc003fhi.2"; oId "uc003fhi.2"; nearest_ref "uc003fhi.2"; class_code "="; tss_id "TSS11550"; p_id "P11700";
chr3	hg19_knownGene	exon	170825854	170825951	.	-	.	gene_id "XLOC_012181"; transcript_id "5_00030906"; exon_number "14"; gene_name "uc003fhi.2"; oId "uc003fhi.2"; nearest_ref "uc003fhi.2"; class_code "="; tss_id "TSS11550"; p_id "P11700";
chr3	hg19_knownGene	exon	170828503	170828666	.	-	.	gene_id "XLOC_012181"; transcript_id "5_00030906"; exon_number "15"; gene_name "uc003fhi.2"; oId "uc003fhi.2"; nearest_ref "uc003fhi.2"; class_code "="; tss_id "TSS11550"; p_id "P11700";
chr3	hg19_knownGene	exon	170841385	170841491	.	-	.	gene_id "XLOC_012181"; transcript_id "5_00030906"; exon_number "16"; gene_name "uc003fhi.2"; oId "uc003fhi.2"; nearest_ref "uc003fhi.2"; class_code "="; tss_id "TSS11550"; p_id "P11700";
chr3	hg19_knownGene	exon	170843701	170843940	.	-	.	gene_id "XLOC_012181"; transcript_id "5_00030906"; exon_number "17"; gene_name "uc003fhi.2"; oId "uc003fhi.2"; nearest_ref "uc003fhi.2"; class_code "="; tss_id "TSS11550"; p_id "P11700";
chr3	hg19_knownGene	exon	170855980	170856168	.	-	.	gene_id "XLOC_012181"; transcript_id "5_00030906"; exon_number "18"; gene_name "uc003fhi.2"; oId "uc003fhi.2"; nearest_ref "uc003fhi.2"; class_code "="; tss_id "TSS11550"; p_id "P11700";
chr3	hg19_knownGene	exon	170857259	170857345	.	-	.	gene_id "XLOC_012181"; transcript_id "5_00030906"; exon_number "19"; gene_name "uc003fhi.2"; oId "uc003fhi.2"; nearest_ref "uc003fhi.2"; class_code "="; tss_id "TSS11550"; p_id "P11700";
chr3	hg19_knownGene	exon	170858188	170858298	.	-	.	gene_id "XLOC_012181"; transcript_id "5_00030906"; exon_number "20"; gene_name "uc003fhi.2"; oId "uc003fhi.2"; nearest_ref "uc003fhi.2"; class_code "="; tss_id "TSS11550"; p_id "P11700";
chr3	hg19_knownGene	exon	170875249	170875453	.	-	.	gene_id "XLOC_012181"; transcript_id "5_00030906"; exon_number "21"; gene_name "uc003fhi.2"; oId "uc003fhi.2"; nearest_ref "uc003fhi.2"; class_code "="; tss_id "TSS11550"; p_id "P11700";
chr3	hg19_knownGene	exon	170879059	170879125	.	-	.	gene_id "XLOC_012181"; transcript_id "5_00030906"; exon_number "22"; gene_name "uc003fhi.2"; oId "uc003fhi.2"; nearest_ref "uc003fhi.2"; class_code "="; tss_id "TSS11550"; p_id "P11700";
chr3	hg19_knownGene	exon	170884884	170885059	.	-	.	gene_id "XLOC_012181"; transcript_id "5_00030906"; exon_number "23"; gene_name "uc003fhi.2"; oId "uc003fhi.2"; nearest_ref "uc003fhi.2"; class_code "="; tss_id "TSS11550"; p_id "P11700";
chr3	hg19_knownGene	exon	170893041	170893119	.	-	.	gene_id "XLOC_012181"; transcript_id "5_00030906"; exon_number "24"; gene_name "uc003fhi.2"; oId "uc003fhi.2"; nearest_ref "uc003fhi.2"; class_code "="; tss_id "TSS11550"; p_id "P11700";
chr3	hg19_knownGene	exon	170895115	170895169	.	-	.	gene_id "XLOC_012181"; transcript_id "5_00030906"; exon_number "25"; gene_name "uc003fhi.2"; oId "uc003fhi.2"; nearest_ref "uc003fhi.2"; class_code "="; tss_id "TSS11550"; p_id "P11700";
chr3	hg19_knownGene	exon	170906491	170906621	.	-	.	gene_id "XLOC_012181"; transcript_id "5_00030906"; exon_number "26"; gene_name "uc003fhi.2"; oId "uc003fhi.2"; nearest_ref "uc003fhi.2"; class_code "="; tss_id "TSS11550"; p_id "P11700";
chr3	hg19_knownGene	exon	170908486	170908576	.	-	.	gene_id "XLOC_012181"; transcript_id "5_00030906"; exon_number "27"; gene_name "uc003fhi.2"; oId "uc003fhi.2"; nearest_ref "uc003fhi.2"; class_code "="; tss_id "TSS11550"; p_id "P11700";
chr3	hg19_knownGene	exon	170912314	170912424	.	-	.	gene_id "XLOC_012181"; transcript_id "5_00030906"; exon_number "28"; gene_name "uc003fhi.2"; oId "uc003fhi.2"; nearest_ref "uc003fhi.2"; class_code "="; tss_id "TSS11550"; p_id "P11700";
chr3	hg19_knownGene	exon	170928905	170929030	.	-	.	gene_id "XLOC_012181"; transcript_id "5_00030906"; exon_number "29"; gene_name "uc003fhi.2"; oId "uc003fhi.2"; nearest_ref "uc003fhi.2"; class_code "="; tss_id "TSS11550"; p_id "P11700";
chr3	hg19_knownGene	exon	170945954	170946010	.	-	.	gene_id "XLOC_012181"; transcript_id "5_00030906"; exon_number "30"; gene_name "uc003fhi.2"; oId "uc003fhi.2"; nearest_ref "uc003fhi.2"; class_code "="; tss_id "TSS11550"; p_id "P11700";
chr3	hg19_knownGene	exon	171087409	171087474	.	-	.	gene_id "XLOC_012181"; transcript_id "5_00030906"; exon_number "31"; gene_name "uc003fhi.2"; oId "uc003fhi.2"; nearest_ref "uc003fhi.2"; class_code "="; tss_id "TSS11550"; p_id "P11700";
chr3	hg19_knownGene	exon	171177796	171178197	.	-	.	gene_id "XLOC_012181"; transcript_id "5_00030906"; exon_number "32"; gene_name "uc003fhi.2"; oId "uc003fhi.2"; nearest_ref "uc003fhi.2"; class_code "="; tss_id "TSS11550"; p_id "P11700";
chr3	hg19_knownGene	exon	170780292	170781753	.	-	.	gene_id "XLOC_012181"; transcript_id "5_00030905"; exon_number "1"; gene_name "uc003fhh.2"; oId "uc003fhh.2"; nearest_ref "uc003fhh.2"; class_code "="; tss_id "TSS11550"; p_id "P11697";
chr3	hg19_knownGene	exon	170783976	170784115	.	-	.	gene_id "XLOC_012181"; transcript_id "5_00030905"; exon_number "2"; gene_name "uc003fhh.2"; oId "uc003fhh.2"; nearest_ref "uc003fhh.2"; class_code "="; tss_id "TSS11550"; p_id "P11697";
chr3	hg19_knownGene	exon	170784365	170784524	.	-	.	gene_id "XLOC_012181"; transcript_id "5_00030905"; exon_number "3"; gene_name "uc003fhh.2"; oId "uc003fhh.2"; nearest_ref "uc003fhh.2"; class_code "="; tss_id "TSS11550"; p_id "P11697";
chr3	hg19_knownGene	exon	170786637	170786786	.	-	.	gene_id "XLOC_012181"; transcript_id "5_00030905"; exon_number "4"; gene_name "uc003fhh.2"; oId "uc003fhh.2"; nearest_ref "uc003fhh.2"; class_code "="; tss_id "TSS11550"; p_id "P11697";
chr3	hg19_knownGene	exon	170789012	170789112	.	-	.	gene_id "XLOC_012181"; transcript_id "5_00030905"; exon_number "5"; gene_name "uc003fhh.2"; oId "uc003fhh.2"; nearest_ref "uc003fhh.2"; class_code "="; tss_id "TSS11550"; p_id "P11697";
chr3	hg19_knownGene	exon	170797307	170797441	.	-	.	gene_id "XLOC_012181"; transcript_id "5_00030905"; exon_number "6"; gene_name "uc003fhh.2"; oId "uc003fhh.2"; nearest_ref "uc003fhh.2"; class_code "="; tss_id "TSS11550"; p_id "P11697";
chr3	hg19_knownGene	exon	170800040	170800183	.	-	.	gene_id "XLOC_012181"; transcript_id "5_00030905"; exon_number "7"; gene_name "uc003fhh.2"; oId "uc003fhh.2"; nearest_ref "uc003fhh.2"; class_code "="; tss_id "TSS11550"; p_id "P11697";
chr3	hg19_knownGene	exon	170801944	170802114	.	-	.	gene_id "XLOC_012181"; transcript_id "5_00030905"; exon_number "8"; gene_name "uc003fhh.2"; oId "uc003fhh.2"; nearest_ref "uc003fhh.2"; class_code "="; tss_id "TSS11550"; p_id "P11697";
chr3	hg19_knownGene	exon	170802907	170803018	.	-	.	gene_id "XLOC_012181"; transcript_id "5_00030905"; exon_number "9"; gene_name "uc003fhh.2"; oId "uc003fhh.2"; nearest_ref "uc003fhh.2"; class_code "="; tss_id "TSS11550"; p_id "P11697";
chr3	hg19_knownGene	exon	170805131	170805295	.	-	.	gene_id "XLOC_012181"; transcript_id "5_00030905"; exon_number "10"; gene_name "uc003fhh.2"; oId "uc003fhh.2"; nearest_ref "uc003fhh.2"; class_code "="; tss_id "TSS11550"; p_id "P11697";
chr3	hg19_knownGene	exon	170811628	170811757	.	-	.	gene_id "XLOC_012181"; transcript_id "5_00030905"; exon_number "11"; gene_name "uc003fhh.2"; oId "uc003fhh.2"; nearest_ref "uc003fhh.2"; class_code "="; tss_id "TSS11550"; p_id "P11697";
chr3	hg19_knownGene	exon	170819238	170819422	.	-	.	gene_id "XLOC_012181"; transcript_id "5_00030905"; exon_number "12"; gene_name "uc003fhh.2"; oId "uc003fhh.2"; nearest_ref "uc003fhh.2"; class_code "="; tss_id "TSS11550"; p_id "P11697";
chr3	hg19_knownGene	exon	170824972	170824995	.	-	.	gene_id "XLOC_012181"; transcript_id "5_00030905"; exon_number "13"; gene_name "uc003fhh.2"; oId "uc003fhh.2"; nearest_ref "uc003fhh.2"; class_code "="; tss_id "TSS11550"; p_id "P11697";
chr3	hg19_knownGene	exon	170825854	170825951	.	-	.	gene_id "XLOC_012181"; transcript_id "5_00030905"; exon_number "14"; gene_name "uc003fhh.2"; oId "uc003fhh.2"; nearest_ref "uc003fhh.2"; class_code "="; tss_id "TSS11550"; p_id "P11697";
chr3	hg19_knownGene	exon	170828503	170828666	.	-	.	gene_id "XLOC_012181"; transcript_id "5_00030905"; exon_number "15"; gene_name "uc003fhh.2"; oId "uc003fhh.2"; nearest_ref "uc003fhh.2"; class_code "="; tss_id "TSS11550"; p_id "P11697";
chr3	hg19_knownGene	exon	170841385	170841491	.	-	.	gene_id "XLOC_012181"; transcript_id "5_00030905"; exon_number "16"; gene_name "uc003fhh.2"; oId "uc003fhh.2"; nearest_ref "uc003fhh.2"; class_code "="; tss_id "TSS11550"; p_id "P11697";
chr3	hg19_knownGene	exon	170843701	170843940	.	-	.	gene_id "XLOC_012181"; transcript_id "5_00030905"; exon_number "17"; gene_name "uc003fhh.2"; oId "uc003fhh.2"; nearest_ref "uc003fhh.2"; class_code "="; tss_id "TSS11550"; p_id "P11697";
chr3	hg19_knownGene	exon	170846503	170846667	.	-	.	gene_id "XLOC_012181"; transcript_id "5_00030905"; exon_number "18"; gene_name "uc003fhh.2"; oId "uc003fhh.2"; nearest_ref "uc003fhh.2"; class_code "="; tss_id "TSS11550"; p_id "P11697";
chr3	hg19_knownGene	exon	170855980	170856168	.	-	.	gene_id "XLOC_012181"; transcript_id "5_00030905"; exon_number "19"; gene_name "uc003fhh.2"; oId "uc003fhh.2"; nearest_ref "uc003fhh.2"; class_code "="; tss_id "TSS11550"; p_id "P11697";
chr3	hg19_knownGene	exon	170857259	170857345	.	-	.	gene_id "XLOC_012181"; transcript_id "5_00030905"; exon_number "20"; gene_name "uc003fhh.2"; oId "uc003fhh.2"; nearest_ref "uc003fhh.2"; class_code "="; tss_id "TSS11550"; p_id "P11697";
chr3	hg19_knownGene	exon	170858188	170858298	.	-	.	gene_id "XLOC_012181"; transcript_id "5_00030905"; exon_number "21"; gene_name "uc003fhh.2"; oId "uc003fhh.2"; nearest_ref "uc003fhh.2"; class_code "="; tss_id "TSS11550"; p_id "P11697";
chr3	hg19_knownGene	exon	170875249	170875453	.	-	.	gene_id "XLOC_012181"; transcript_id "5_00030905"; exon_number "22"; gene_name "uc003fhh.2"; oId "uc003fhh.2"; nearest_ref "uc003fhh.2"; class_code "="; tss_id "TSS11550"; p_id "P11697";
chr3	hg19_knownGene	exon	170879059	170879125	.	-	.	gene_id "XLOC_012181"; transcript_id "5_00030905"; exon_number "23"; gene_name "uc003fhh.2"; oId "uc003fhh.2"; nearest_ref "uc003fhh.2"; class_code "="; tss_id "TSS11550"; p_id "P11697";
chr3	hg19_knownGene	exon	170884884	170885059	.	-	.	gene_id "XLOC_012181"; transcript_id "5_00030905"; exon_number "24"; gene_name "uc003fhh.2"; oId "uc003fhh.2"; nearest_ref "uc003fhh.2"; class_code "="; tss_id "TSS11550"; p_id "P11697";
chr3	hg19_knownGene	exon	170893041	170893119	.	-	.	gene_id "XLOC_012181"; transcript_id "5_00030905"; exon_number "25"; gene_name "uc003fhh.2"; oId "uc003fhh.2"; nearest_ref "uc003fhh.2"; class_code "="; tss_id "TSS11550"; p_id "P11697";
chr3	hg19_knownGene	exon	170895115	170895169	.	-	.	gene_id "XLOC_012181"; transcript_id "5_00030905"; exon_number "26"; gene_name "uc003fhh.2"; oId "uc003fhh.2"; nearest_ref "uc003fhh.2"; class_code "="; tss_id "TSS11550"; p_id "P11697";
chr3	hg19_knownGene	exon	170906491	170906621	.	-	.	gene_id "XLOC_012181"; transcript_id "5_00030905"; exon_number "27"; gene_name "uc003fhh.2"; oId "uc003fhh.2"; nearest_ref "uc003fhh.2"; class_code "="; tss_id "TSS11550"; p_id "P11697";
chr3	hg19_knownGene	exon	170908486	170908576	.	-	.	gene_id "XLOC_012181"; transcript_id "5_00030905"; exon_number "28"; gene_name "uc003fhh.2"; oId "uc003fhh.2"; nearest_ref "uc003fhh.2"; class_code "="; tss_id "TSS11550"; p_id "P11697";
chr3	hg19_knownGene	exon	170912314	170912424	.	-	.	gene_id "XLOC_012181"; transcript_id "5_00030905"; exon_number "29"; gene_name "uc003fhh.2"; oId "uc003fhh.2"; nearest_ref "uc003fhh.2"; class_code "="; tss_id "TSS11550"; p_id "P11697";
chr3	hg19_knownGene	exon	170928905	170929030	.	-	.	gene_id "XLOC_012181"; transcript_id "5_00030905"; exon_number "30"; gene_name "uc003fhh.2"; oId "uc003fhh.2"; nearest_ref "uc003fhh.2"; class_code "="; tss_id "TSS11550"; p_id "P11697";
chr3	hg19_knownGene	exon	170945954	170946010	.	-	.	gene_id "XLOC_012181"; transcript_id "5_00030905"; exon_number "31"; gene_name "uc003fhh.2"; oId "uc003fhh.2"; nearest_ref "uc003fhh.2"; class_code "="; tss_id "TSS11550"; p_id "P11697";
chr3	hg19_knownGene	exon	171087409	171087474	.	-	.	gene_id "XLOC_012181"; transcript_id "5_00030905"; exon_number "32"; gene_name "uc003fhh.2"; oId "uc003fhh.2"; nearest_ref "uc003fhh.2"; class_code "="; tss_id "TSS11550"; p_id "P11697";
chr3	hg19_knownGene	exon	171177796	171178197	.	-	.	gene_id "XLOC_012181"; transcript_id "5_00030905"; exon_number "33"; gene_name "uc003fhh.2"; oId "uc003fhh.2"; nearest_ref "uc003fhh.2"; class_code "="; tss_id "TSS11550"; p_id "P11697";
chr3	hg19_knownGene	exon	170784276	170784524	.	-	.	gene_id "XLOC_012181"; transcript_id "5_00030912"; exon_number "1"; gene_name "uc003fhp.2"; oId "uc003fhp.2"; nearest_ref "uc003fhp.2"; class_code "="; tss_id "TSS11553"; p_id "P11691";
chr3	hg19_knownGene	exon	170786637	170786786	.	-	.	gene_id "XLOC_012181"; transcript_id "5_00030912"; exon_number "2"; gene_name "uc003fhp.2"; oId "uc003fhp.2"; nearest_ref "uc003fhp.2"; class_code "="; tss_id "TSS11553"; p_id "P11691";
chr3	hg19_knownGene	exon	170789012	170789112	.	-	.	gene_id "XLOC_012181"; transcript_id "5_00030912"; exon_number "3"; gene_name "uc003fhp.2"; oId "uc003fhp.2"; nearest_ref "uc003fhp.2"; class_code "="; tss_id "TSS11553"; p_id "P11691";
chr3	hg19_knownGene	exon	170797307	170797441	.	-	.	gene_id "XLOC_012181"; transcript_id "5_00030912"; exon_number "4"; gene_name "uc003fhp.2"; oId "uc003fhp.2"; nearest_ref "uc003fhp.2"; class_code "="; tss_id "TSS11553"; p_id "P11691";
chr3	hg19_knownGene	exon	170800040	170800471	.	-	.	gene_id "XLOC_012181"; transcript_id "5_00030912"; exon_number "5"; gene_name "uc003fhp.2"; oId "uc003fhp.2"; nearest_ref "uc003fhp.2"; class_code "="; tss_id "TSS11553"; p_id "P11691";
chr3	Cufflinks	exon	171064724	171065007	.	-	.	gene_id "XLOC_012181"; transcript_id "5_00030913"; exon_number "1"; gene_name "uc003fhq.2"; oId "uc003fhq.2_ext"; nearest_ref "uc003fhq.2"; class_code "="; tss_id "TSS11550";
chr3	Cufflinks	exon	171087409	171087474	.	-	.	gene_id "XLOC_012181"; transcript_id "5_00030913"; exon_number "2"; gene_name "uc003fhq.2"; oId "uc003fhq.2_ext"; nearest_ref "uc003fhq.2"; class_code "="; tss_id "TSS11550";
chr3	Cufflinks	exon	171177796	171178261	.	-	.	gene_id "XLOC_012181"; transcript_id "5_00030913"; exon_number "3"; gene_name "uc003fhq.2"; oId "uc003fhq.2_ext"; nearest_ref "uc003fhq.2"; class_code "="; tss_id "TSS11550";
chr3	Cufflinks	exon	171309639	171310234	.	-	.	gene_id "XLOC_012182"; transcript_id "5_00035200"; exon_number "1"; oId "upf1_r4.27375.1"; class_code "u";
chr3	Cufflinks	exon	171311757	171312181	.	-	.	gene_id "XLOC_012183"; transcript_id "5_00035201"; exon_number "1"; oId "upf1_r4.27376.1"; class_code "u";
chr3	Cufflinks	exon	171312311	171313036	.	-	.	gene_id "XLOC_012184"; transcript_id "5_00035202"; exon_number "1"; oId "upf1_r4.27377.1"; class_code "u";
chr3	Cufflinks	exon	171313261	171314400	.	-	.	gene_id "XLOC_012185"; transcript_id "5_00035203"; exon_number "1"; oId "upf1_r4.27378.1"; class_code "u";
chr3	Cufflinks	exon	171316379	171316846	.	-	.	gene_id "XLOC_012186"; transcript_id "5_00035204"; exon_number "1"; gene_name "uc003fhs.2"; oId "upf1_r4.27379.1"; nearest_ref "uc003fhs.2"; class_code "p";
chr3	Cufflinks	exon	171316900	171317244	.	-	.	gene_id "XLOC_012187"; transcript_id "5_00035205"; exon_number "1"; gene_name "uc003fhs.2"; oId "upf1_r4.27380.1"; nearest_ref "uc003fhs.2"; class_code "p";
chr3	Cufflinks	exon	171318589	171321092	.	-	.	gene_id "XLOC_012188"; transcript_id "5_00030914"; exon_number "1"; gene_name "uc003fhv.1"; oId "SC3.14919.1"; nearest_ref "uc003fhv.1"; class_code "j"; tss_id "TSS11555";
chr3	Cufflinks	exon	171323089	171323206	.	-	.	gene_id "XLOC_012188"; transcript_id "5_00030914"; exon_number "2"; gene_name "uc003fhv.1"; oId "SC3.14919.1"; nearest_ref "uc003fhv.1"; class_code "j"; tss_id "TSS11555";
chr3	Cufflinks	exon	171330069	171330222	.	-	.	gene_id "XLOC_012188"; transcript_id "5_00030914"; exon_number "3"; gene_name "uc003fhv.1"; oId "SC3.14919.1"; nearest_ref "uc003fhv.1"; class_code "j"; tss_id "TSS11555";
chr3	Cufflinks	exon	171338176	171338310	.	-	.	gene_id "XLOC_012188"; transcript_id "5_00030914"; exon_number "4"; gene_name "uc003fhv.1"; oId "SC3.14919.1"; nearest_ref "uc003fhv.1"; class_code "j"; tss_id "TSS11555";
chr3	Cufflinks	exon	171360630	171360679	.	-	.	gene_id "XLOC_012188"; transcript_id "5_00030914"; exon_number "5"; gene_name "uc003fhv.1"; oId "SC3.14919.1"; nearest_ref "uc003fhv.1"; class_code "j"; tss_id "TSS11555";
chr3	Cufflinks	exon	171362700	171362813	.	-	.	gene_id "XLOC_012188"; transcript_id "5_00030914"; exon_number "6"; gene_name "uc003fhv.1"; oId "SC3.14919.1"; nearest_ref "uc003fhv.1"; class_code "j"; tss_id "TSS11555";
chr3	Cufflinks	exon	171377003	171377091	.	-	.	gene_id "XLOC_012188"; transcript_id "5_00030914"; exon_number "7"; gene_name "uc003fhv.1"; oId "SC3.14919.1"; nearest_ref "uc003fhv.1"; class_code "j"; tss_id "TSS11555";
chr3	Cufflinks	exon	171379850	171379960	.	-	.	gene_id "XLOC_012188"; transcript_id "5_00030914"; exon_number "8"; gene_name "uc003fhv.1"; oId "SC3.14919.1"; nearest_ref "uc003fhv.1"; class_code "j"; tss_id "TSS11555";
chr3	Cufflinks	exon	171392290	171392403	.	-	.	gene_id "XLOC_012188"; transcript_id "5_00030914"; exon_number "9"; gene_name "uc003fhv.1"; oId "SC3.14919.1"; nearest_ref "uc003fhv.1"; class_code "j"; tss_id "TSS11555";
chr3	Cufflinks	exon	171394505	171394623	.	-	.	gene_id "XLOC_012188"; transcript_id "5_00030914"; exon_number "10"; gene_name "uc003fhv.1"; oId "SC3.14919.1"; nearest_ref "uc003fhv.1"; class_code "j"; tss_id "TSS11555";
chr3	Cufflinks	exon	171395356	171395643	.	-	.	gene_id "XLOC_012188"; transcript_id "5_00030914"; exon_number "11"; gene_name "uc003fhv.1"; oId "SC3.14919.1"; nearest_ref "uc003fhv.1"; class_code "j"; tss_id "TSS11555";
chr3	hg19_knownGene	exon	171318620	171321092	.	-	.	gene_id "XLOC_012188"; transcript_id "5_00030916"; exon_number "1"; gene_name "uc003fht.2"; oId "uc003fht.2"; nearest_ref "uc003fht.2"; class_code "="; tss_id "TSS11554"; p_id "P11704";
chr3	hg19_knownGene	exon	171323089	171323206	.	-	.	gene_id "XLOC_012188"; transcript_id "5_00030916"; exon_number "2"; gene_name "uc003fht.2"; oId "uc003fht.2"; nearest_ref "uc003fht.2"; class_code "="; tss_id "TSS11554"; p_id "P11704";
chr3	hg19_knownGene	exon	171330069	171330222	.	-	.	gene_id "XLOC_012188"; transcript_id "5_00030916"; exon_number "3"; gene_name "uc003fht.2"; oId "uc003fht.2"; nearest_ref "uc003fht.2"; class_code "="; tss_id "TSS11554"; p_id "P11704";
chr3	hg19_knownGene	exon	171338176	171338310	.	-	.	gene_id "XLOC_012188"; transcript_id "5_00030916"; exon_number "4"; gene_name "uc003fht.2"; oId "uc003fht.2"; nearest_ref "uc003fht.2"; class_code "="; tss_id "TSS11554"; p_id "P11704";
chr3	hg19_knownGene	exon	171360630	171360679	.	-	.	gene_id "XLOC_012188"; transcript_id "5_00030916"; exon_number "5"; gene_name "uc003fht.2"; oId "uc003fht.2"; nearest_ref "uc003fht.2"; class_code "="; tss_id "TSS11554"; p_id "P11704";
chr3	hg19_knownGene	exon	171362700	171362813	.	-	.	gene_id "XLOC_012188"; transcript_id "5_00030916"; exon_number "6"; gene_name "uc003fht.2"; oId "uc003fht.2"; nearest_ref "uc003fht.2"; class_code "="; tss_id "TSS11554"; p_id "P11704";
chr3	hg19_knownGene	exon	171377003	171377091	.	-	.	gene_id "XLOC_012188"; transcript_id "5_00030916"; exon_number "7"; gene_name "uc003fht.2"; oId "uc003fht.2"; nearest_ref "uc003fht.2"; class_code "="; tss_id "TSS11554"; p_id "P11704";
chr3	hg19_knownGene	exon	171379850	171379960	.	-	.	gene_id "XLOC_012188"; transcript_id "5_00030916"; exon_number "8"; gene_name "uc003fht.2"; oId "uc003fht.2"; nearest_ref "uc003fht.2"; class_code "="; tss_id "TSS11554"; p_id "P11704";
chr3	hg19_knownGene	exon	171392290	171392403	.	-	.	gene_id "XLOC_012188"; transcript_id "5_00030916"; exon_number "9"; gene_name "uc003fht.2"; oId "uc003fht.2"; nearest_ref "uc003fht.2"; class_code "="; tss_id "TSS11554"; p_id "P11704";
chr3	hg19_knownGene	exon	171394505	171394623	.	-	.	gene_id "XLOC_012188"; transcript_id "5_00030916"; exon_number "10"; gene_name "uc003fht.2"; oId "uc003fht.2"; nearest_ref "uc003fht.2"; class_code "="; tss_id "TSS11554"; p_id "P11704";
chr3	hg19_knownGene	exon	171395356	171395484	.	-	.	gene_id "XLOC_012188"; transcript_id "5_00030916"; exon_number "11"; gene_name "uc003fht.2"; oId "uc003fht.2"; nearest_ref "uc003fht.2"; class_code "="; tss_id "TSS11554"; p_id "P11704";
chr3	hg19_knownGene	exon	171405161	171405374	.	-	.	gene_id "XLOC_012188"; transcript_id "5_00030916"; exon_number "12"; gene_name "uc003fht.2"; oId "uc003fht.2"; nearest_ref "uc003fht.2"; class_code "="; tss_id "TSS11554"; p_id "P11704";
chr3	hg19_knownGene	exon	171406466	171406666	.	-	.	gene_id "XLOC_012188"; transcript_id "5_00030916"; exon_number "13"; gene_name "uc003fht.2"; oId "uc003fht.2"; nearest_ref "uc003fht.2"; class_code "="; tss_id "TSS11554"; p_id "P11704";
chr3	hg19_knownGene	exon	171410122	171410232	.	-	.	gene_id "XLOC_012188"; transcript_id "5_00030916"; exon_number "14"; gene_name "uc003fht.2"; oId "uc003fht.2"; nearest_ref "uc003fht.2"; class_code "="; tss_id "TSS11554"; p_id "P11704";
chr3	hg19_knownGene	exon	171417535	171417616	.	-	.	gene_id "XLOC_012188"; transcript_id "5_00030916"; exon_number "15"; gene_name "uc003fht.2"; oId "uc003fht.2"; nearest_ref "uc003fht.2"; class_code "="; tss_id "TSS11554"; p_id "P11704";
chr3	hg19_knownGene	exon	171426545	171426628	.	-	.	gene_id "XLOC_012188"; transcript_id "5_00030916"; exon_number "16"; gene_name "uc003fht.2"; oId "uc003fht.2"; nearest_ref "uc003fht.2"; class_code "="; tss_id "TSS11554"; p_id "P11704";
chr3	hg19_knownGene	exon	171427350	171427499	.	-	.	gene_id "XLOC_012188"; transcript_id "5_00030916"; exon_number "17"; gene_name "uc003fht.2"; oId "uc003fht.2"; nearest_ref "uc003fht.2"; class_code "="; tss_id "TSS11554"; p_id "P11704";
chr3	hg19_knownGene	exon	171431683	171431835	.	-	.	gene_id "XLOC_012188"; transcript_id "5_00030916"; exon_number "18"; gene_name "uc003fht.2"; oId "uc003fht.2"; nearest_ref "uc003fht.2"; class_code "="; tss_id "TSS11554"; p_id "P11704";
chr3	hg19_knownGene	exon	171442486	171442578	.	-	.	gene_id "XLOC_012188"; transcript_id "5_00030916"; exon_number "19"; gene_name "uc003fht.2"; oId "uc003fht.2"; nearest_ref "uc003fht.2"; class_code "="; tss_id "TSS11554"; p_id "P11704";
chr3	hg19_knownGene	exon	171443808	171443866	.	-	.	gene_id "XLOC_012188"; transcript_id "5_00030916"; exon_number "20"; gene_name "uc003fht.2"; oId "uc003fht.2"; nearest_ref "uc003fht.2"; class_code "="; tss_id "TSS11554"; p_id "P11704";
chr3	hg19_knownGene	exon	171451234	171451299	.	-	.	gene_id "XLOC_012188"; transcript_id "5_00030916"; exon_number "21"; gene_name "uc003fht.2"; oId "uc003fht.2"; nearest_ref "uc003fht.2"; class_code "="; tss_id "TSS11554"; p_id "P11704";
chr3	hg19_knownGene	exon	171452655	171452760	.	-	.	gene_id "XLOC_012188"; transcript_id "5_00030916"; exon_number "22"; gene_name "uc003fht.2"; oId "uc003fht.2"; nearest_ref "uc003fht.2"; class_code "="; tss_id "TSS11554"; p_id "P11704";
chr3	hg19_knownGene	exon	171453282	171453427	.	-	.	gene_id "XLOC_012188"; transcript_id "5_00030916"; exon_number "23"; gene_name "uc003fht.2"; oId "uc003fht.2"; nearest_ref "uc003fht.2"; class_code "="; tss_id "TSS11554"; p_id "P11704";
chr3	hg19_knownGene	exon	171455322	171455449	.	-	.	gene_id "XLOC_012188"; transcript_id "5_00030916"; exon_number "24"; gene_name "uc003fht.2"; oId "uc003fht.2"; nearest_ref "uc003fht.2"; class_code "="; tss_id "TSS11554"; p_id "P11704";
chr3	hg19_knownGene	exon	171455682	171455872	.	-	.	gene_id "XLOC_012188"; transcript_id "5_00030916"; exon_number "25"; gene_name "uc003fht.2"; oId "uc003fht.2"; nearest_ref "uc003fht.2"; class_code "="; tss_id "TSS11554"; p_id "P11704";
chr3	hg19_knownGene	exon	171528189	171528504	.	-	.	gene_id "XLOC_012188"; transcript_id "5_00030916"; exon_number "26"; gene_name "uc003fht.2"; oId "uc003fht.2"; nearest_ref "uc003fht.2"; class_code "="; tss_id "TSS11554"; p_id "P11704";
chr3	hg19_knownGene	exon	171318620	171321092	.	-	.	gene_id "XLOC_012188"; transcript_id "5_00030915"; exon_number "1"; gene_name "uc003fhs.2"; oId "uc003fhs.2"; nearest_ref "uc003fhs.2"; class_code "="; tss_id "TSS11554"; p_id "P11703";
chr3	hg19_knownGene	exon	171323089	171323206	.	-	.	gene_id "XLOC_012188"; transcript_id "5_00030915"; exon_number "2"; gene_name "uc003fhs.2"; oId "uc003fhs.2"; nearest_ref "uc003fhs.2"; class_code "="; tss_id "TSS11554"; p_id "P11703";
chr3	hg19_knownGene	exon	171330069	171330222	.	-	.	gene_id "XLOC_012188"; transcript_id "5_00030915"; exon_number "3"; gene_name "uc003fhs.2"; oId "uc003fhs.2"; nearest_ref "uc003fhs.2"; class_code "="; tss_id "TSS11554"; p_id "P11703";
chr3	hg19_knownGene	exon	171338176	171338310	.	-	.	gene_id "XLOC_012188"; transcript_id "5_00030915"; exon_number "4"; gene_name "uc003fhs.2"; oId "uc003fhs.2"; nearest_ref "uc003fhs.2"; class_code "="; tss_id "TSS11554"; p_id "P11703";
chr3	hg19_knownGene	exon	171360630	171360679	.	-	.	gene_id "XLOC_012188"; transcript_id "5_00030915"; exon_number "5"; gene_name "uc003fhs.2"; oId "uc003fhs.2"; nearest_ref "uc003fhs.2"; class_code "="; tss_id "TSS11554"; p_id "P11703";
chr3	hg19_knownGene	exon	171362700	171362813	.	-	.	gene_id "XLOC_012188"; transcript_id "5_00030915"; exon_number "6"; gene_name "uc003fhs.2"; oId "uc003fhs.2"; nearest_ref "uc003fhs.2"; class_code "="; tss_id "TSS11554"; p_id "P11703";
chr3	hg19_knownGene	exon	171377003	171377091	.	-	.	gene_id "XLOC_012188"; transcript_id "5_00030915"; exon_number "7"; gene_name "uc003fhs.2"; oId "uc003fhs.2"; nearest_ref "uc003fhs.2"; class_code "="; tss_id "TSS11554"; p_id "P11703";
chr3	hg19_knownGene	exon	171379850	171379960	.	-	.	gene_id "XLOC_012188"; transcript_id "5_00030915"; exon_number "8"; gene_name "uc003fhs.2"; oId "uc003fhs.2"; nearest_ref "uc003fhs.2"; class_code "="; tss_id "TSS11554"; p_id "P11703";
chr3	hg19_knownGene	exon	171392290	171392403	.	-	.	gene_id "XLOC_012188"; transcript_id "5_00030915"; exon_number "9"; gene_name "uc003fhs.2"; oId "uc003fhs.2"; nearest_ref "uc003fhs.2"; class_code "="; tss_id "TSS11554"; p_id "P11703";
chr3	hg19_knownGene	exon	171394505	171394623	.	-	.	gene_id "XLOC_012188"; transcript_id "5_00030915"; exon_number "10"; gene_name "uc003fhs.2"; oId "uc003fhs.2"; nearest_ref "uc003fhs.2"; class_code "="; tss_id "TSS11554"; p_id "P11703";
chr3	hg19_knownGene	exon	171395356	171395484	.	-	.	gene_id "XLOC_012188"; transcript_id "5_00030915"; exon_number "11"; gene_name "uc003fhs.2"; oId "uc003fhs.2"; nearest_ref "uc003fhs.2"; class_code "="; tss_id "TSS11554"; p_id "P11703";
chr3	hg19_knownGene	exon	171404475	171404588	.	-	.	gene_id "XLOC_012188"; transcript_id "5_00030915"; exon_number "12"; gene_name "uc003fhs.2"; oId "uc003fhs.2"; nearest_ref "uc003fhs.2"; class_code "="; tss_id "TSS11554"; p_id "P11703";
chr3	hg19_knownGene	exon	171405161	171405374	.	-	.	gene_id "XLOC_012188"; transcript_id "5_00030915"; exon_number "13"; gene_name "uc003fhs.2"; oId "uc003fhs.2"; nearest_ref "uc003fhs.2"; class_code "="; tss_id "TSS11554"; p_id "P11703";
chr3	hg19_knownGene	exon	171406466	171406666	.	-	.	gene_id "XLOC_012188"; transcript_id "5_00030915"; exon_number "14"; gene_name "uc003fhs.2"; oId "uc003fhs.2"; nearest_ref "uc003fhs.2"; class_code "="; tss_id "TSS11554"; p_id "P11703";
chr3	hg19_knownGene	exon	171410122	171410232	.	-	.	gene_id "XLOC_012188"; transcript_id "5_00030915"; exon_number "15"; gene_name "uc003fhs.2"; oId "uc003fhs.2"; nearest_ref "uc003fhs.2"; class_code "="; tss_id "TSS11554"; p_id "P11703";
chr3	hg19_knownGene	exon	171417535	171417616	.	-	.	gene_id "XLOC_012188"; transcript_id "5_00030915"; exon_number "16"; gene_name "uc003fhs.2"; oId "uc003fhs.2"; nearest_ref "uc003fhs.2"; class_code "="; tss_id "TSS11554"; p_id "P11703";
chr3	hg19_knownGene	exon	171426545	171426628	.	-	.	gene_id "XLOC_012188"; transcript_id "5_00030915"; exon_number "17"; gene_name "uc003fhs.2"; oId "uc003fhs.2"; nearest_ref "uc003fhs.2"; class_code "="; tss_id "TSS11554"; p_id "P11703";
chr3	hg19_knownGene	exon	171427350	171427499	.	-	.	gene_id "XLOC_012188"; transcript_id "5_00030915"; exon_number "18"; gene_name "uc003fhs.2"; oId "uc003fhs.2"; nearest_ref "uc003fhs.2"; class_code "="; tss_id "TSS11554"; p_id "P11703";
chr3	hg19_knownGene	exon	171431683	171431835	.	-	.	gene_id "XLOC_012188"; transcript_id "5_00030915"; exon_number "19"; gene_name "uc003fhs.2"; oId "uc003fhs.2"; nearest_ref "uc003fhs.2"; class_code "="; tss_id "TSS11554"; p_id "P11703";
chr3	hg19_knownGene	exon	171442486	171442578	.	-	.	gene_id "XLOC_012188"; transcript_id "5_00030915"; exon_number "20"; gene_name "uc003fhs.2"; oId "uc003fhs.2"; nearest_ref "uc003fhs.2"; class_code "="; tss_id "TSS11554"; p_id "P11703";
chr3	hg19_knownGene	exon	171443808	171443866	.	-	.	gene_id "XLOC_012188"; transcript_id "5_00030915"; exon_number "21"; gene_name "uc003fhs.2"; oId "uc003fhs.2"; nearest_ref "uc003fhs.2"; class_code "="; tss_id "TSS11554"; p_id "P11703";
chr3	hg19_knownGene	exon	171451234	171451299	.	-	.	gene_id "XLOC_012188"; transcript_id "5_00030915"; exon_number "22"; gene_name "uc003fhs.2"; oId "uc003fhs.2"; nearest_ref "uc003fhs.2"; class_code "="; tss_id "TSS11554"; p_id "P11703";
chr3	hg19_knownGene	exon	171452655	171452760	.	-	.	gene_id "XLOC_012188"; transcript_id "5_00030915"; exon_number "23"; gene_name "uc003fhs.2"; oId "uc003fhs.2"; nearest_ref "uc003fhs.2"; class_code "="; tss_id "TSS11554"; p_id "P11703";
chr3	hg19_knownGene	exon	171453282	171453427	.	-	.	gene_id "XLOC_012188"; transcript_id "5_00030915"; exon_number "24"; gene_name "uc003fhs.2"; oId "uc003fhs.2"; nearest_ref "uc003fhs.2"; class_code "="; tss_id "TSS11554"; p_id "P11703";
chr3	hg19_knownGene	exon	171455322	171455449	.	-	.	gene_id "XLOC_012188"; transcript_id "5_00030915"; exon_number "25"; gene_name "uc003fhs.2"; oId "uc003fhs.2"; nearest_ref "uc003fhs.2"; class_code "="; tss_id "TSS11554"; p_id "P11703";
chr3	hg19_knownGene	exon	171455682	171455872	.	-	.	gene_id "XLOC_012188"; transcript_id "5_00030915"; exon_number "26"; gene_name "uc003fhs.2"; oId "uc003fhs.2"; nearest_ref "uc003fhs.2"; class_code "="; tss_id "TSS11554"; p_id "P11703";
chr3	hg19_knownGene	exon	171528189	171528504	.	-	.	gene_id "XLOC_012188"; transcript_id "5_00030915"; exon_number "27"; gene_name "uc003fhs.2"; oId "uc003fhs.2"; nearest_ref "uc003fhs.2"; class_code "="; tss_id "TSS11554"; p_id "P11703";
chr3	hg19_knownGene	exon	171329258	171329424	.	-	.	gene_id "XLOC_012188"; transcript_id "5_00030917"; exon_number "1"; gene_name "uc003fhu.3"; oId "uc003fhu.3"; nearest_ref "uc003fhu.3"; class_code "="; tss_id "TSS11557"; p_id "P11702";
chr3	hg19_knownGene	exon	171330069	171330222	.	-	.	gene_id "XLOC_012188"; transcript_id "5_00030917"; exon_number "2"; gene_name "uc003fhu.3"; oId "uc003fhu.3"; nearest_ref "uc003fhu.3"; class_code "="; tss_id "TSS11557"; p_id "P11702";
chr3	hg19_knownGene	exon	171338176	171338310	.	-	.	gene_id "XLOC_012188"; transcript_id "5_00030917"; exon_number "3"; gene_name "uc003fhu.3"; oId "uc003fhu.3"; nearest_ref "uc003fhu.3"; class_code "="; tss_id "TSS11557"; p_id "P11702";
chr3	hg19_knownGene	exon	171360630	171360679	.	-	.	gene_id "XLOC_012188"; transcript_id "5_00030917"; exon_number "4"; gene_name "uc003fhu.3"; oId "uc003fhu.3"; nearest_ref "uc003fhu.3"; class_code "="; tss_id "TSS11557"; p_id "P11702";
chr3	hg19_knownGene	exon	171362700	171362813	.	-	.	gene_id "XLOC_012188"; transcript_id "5_00030917"; exon_number "5"; gene_name "uc003fhu.3"; oId "uc003fhu.3"; nearest_ref "uc003fhu.3"; class_code "="; tss_id "TSS11557"; p_id "P11702";
chr3	hg19_knownGene	exon	171377003	171377091	.	-	.	gene_id "XLOC_012188"; transcript_id "5_00030917"; exon_number "6"; gene_name "uc003fhu.3"; oId "uc003fhu.3"; nearest_ref "uc003fhu.3"; class_code "="; tss_id "TSS11557"; p_id "P11702";
chr3	hg19_knownGene	exon	171379850	171379960	.	-	.	gene_id "XLOC_012188"; transcript_id "5_00030917"; exon_number "7"; gene_name "uc003fhu.3"; oId "uc003fhu.3"; nearest_ref "uc003fhu.3"; class_code "="; tss_id "TSS11557"; p_id "P11702";
chr3	hg19_knownGene	exon	171392290	171392403	.	-	.	gene_id "XLOC_012188"; transcript_id "5_00030917"; exon_number "8"; gene_name "uc003fhu.3"; oId "uc003fhu.3"; nearest_ref "uc003fhu.3"; class_code "="; tss_id "TSS11557"; p_id "P11702";
chr3	hg19_knownGene	exon	171371032	171372083	.	-	.	gene_id "XLOC_012188"; transcript_id "5_00030918"; exon_number "1"; gene_name "uc003fhv.1"; oId "uc003fhv.1"; nearest_ref "uc003fhv.1"; class_code "="; tss_id "TSS11555"; p_id "P11701";
chr3	hg19_knownGene	exon	171377003	171377091	.	-	.	gene_id "XLOC_012188"; transcript_id "5_00030918"; exon_number "2"; gene_name "uc003fhv.1"; oId "uc003fhv.1"; nearest_ref "uc003fhv.1"; class_code "="; tss_id "TSS11555"; p_id "P11701";
chr3	hg19_knownGene	exon	171379850	171379960	.	-	.	gene_id "XLOC_012188"; transcript_id "5_00030918"; exon_number "3"; gene_name "uc003fhv.1"; oId "uc003fhv.1"; nearest_ref "uc003fhv.1"; class_code "="; tss_id "TSS11555"; p_id "P11701";
chr3	hg19_knownGene	exon	171392290	171392403	.	-	.	gene_id "XLOC_012188"; transcript_id "5_00030918"; exon_number "4"; gene_name "uc003fhv.1"; oId "uc003fhv.1"; nearest_ref "uc003fhv.1"; class_code "="; tss_id "TSS11555"; p_id "P11701";
chr3	hg19_knownGene	exon	171394505	171394623	.	-	.	gene_id "XLOC_012188"; transcript_id "5_00030918"; exon_number "5"; gene_name "uc003fhv.1"; oId "uc003fhv.1"; nearest_ref "uc003fhv.1"; class_code "="; tss_id "TSS11555"; p_id "P11701";
chr3	hg19_knownGene	exon	171395356	171395643	.	-	.	gene_id "XLOC_012188"; transcript_id "5_00030918"; exon_number "6"; gene_name "uc003fhv.1"; oId "uc003fhv.1"; nearest_ref "uc003fhv.1"; class_code "="; tss_id "TSS11555"; p_id "P11701";
chr3	Cufflinks	exon	171506528	171507034	.	-	.	gene_id "XLOC_012189"; transcript_id "5_00030919"; exon_number "1"; gene_name "uc003fht.2"; oId "SC3.14920.1"; nearest_ref "uc003fht.2"; class_code "i";
chr3	Cufflinks	exon	171506689	171507289	.	-	.	gene_id "XLOC_012189"; transcript_id "5_00035208"; exon_number "1"; gene_name "uc003fht.2"; oId "upf1_r4.27410.1"; nearest_ref "uc003fht.2"; class_code "i";
chr3	Cufflinks	exon	171522377	171522648	.	-	.	gene_id "XLOC_012190"; transcript_id "5_00032620"; exon_number "1"; gene_name "uc003fht.2"; oId "SC4.23077.1"; nearest_ref "uc003fht.2"; class_code "i";
chr3	Cufflinks	exon	171524130	171524331	.	-	.	gene_id "XLOC_012191"; transcript_id "5_00035209"; exon_number "1"; gene_name "uc003fht.2"; oId "upf1_r4.27412.1"; nearest_ref "uc003fht.2"; class_code "i";
chr3	Cufflinks	exon	171525583	171525806	.	-	.	gene_id "XLOC_012192"; transcript_id "5_00032621"; exon_number "1"; gene_name "uc003fht.2"; oId "SC4.23078.1"; nearest_ref "uc003fht.2"; class_code "i";
chr3	Cufflinks	exon	171527280	171527583	.	-	.	gene_id "XLOC_012193"; transcript_id "5_00032622"; exon_number "1"; gene_name "uc003fht.2"; oId "SC4.23079.1"; nearest_ref "uc003fht.2"; class_code "i";
chr3	Cufflinks	exon	171580690	171581110	.	-	.	gene_id "XLOC_012194"; transcript_id "5_00035210"; exon_number "1"; oId "upf1_r4.27381.1"; class_code "u";
chr3	Cufflinks	exon	172142678	172143057	.	-	.	gene_id "XLOC_012195"; transcript_id "5_00030920"; exon_number "1"; oId "SC4.23070.1"; class_code "."; tss_id "TSS11558";
chr3	Cufflinks	exon	172143641	172143935	.	-	.	gene_id "XLOC_012195"; transcript_id "5_00030920"; exon_number "2"; oId "SC4.23070.1"; class_code "."; tss_id "TSS11558";
chr3	Cufflinks	exon	172143609	172143935	.	-	.	gene_id "XLOC_012195"; transcript_id "5_00030921"; exon_number "1"; oId "SC4.23070.2"; class_code ".";
chr3	Cufflinks	exon	172144508	172144766	.	-	.	gene_id "XLOC_012196"; transcript_id "5_00030922"; exon_number "1"; oId "SC4.23074.1"; class_code ".";
chr3	Cufflinks	exon	172144836	172144928	.	-	.	gene_id "XLOC_012197"; transcript_id "5_00030923"; exon_number "1"; oId "upf3.15702.1"; class_code ".";
chr3	hg19_knownGene	exon	172162951	172163255	.	-	.	gene_id "XLOC_012198"; transcript_id "5_00030924"; exon_number "1"; gene_name "uc003fib.1"; oId "uc003fib.1"; nearest_ref "uc003fib.1"; class_code "="; tss_id "TSS11559"; p_id "P11705";
chr3	hg19_knownGene	exon	172165408	172166203	.	-	.	gene_id "XLOC_012198"; transcript_id "5_00030924"; exon_number "2"; gene_name "uc003fib.1"; oId "uc003fib.1"; nearest_ref "uc003fib.1"; class_code "="; tss_id "TSS11559"; p_id "P11705";
chr3	Cufflinks	exon	172165335	172166203	.	-	.	gene_id "XLOC_012198"; transcript_id "5_00030925"; exon_number "1"; gene_name "uc011bpv.1"; oId "uc011bpv.1"; nearest_ref "uc011bpv.1"; class_code "c";
chr3	hg19_knownGene	exon	172223465	172224709	.	-	.	gene_id "XLOC_012199"; transcript_id "5_00030927"; exon_number "1"; gene_name "uc003fie.2"; oId "uc003fie.2"; nearest_ref "uc003fie.2"; class_code "="; tss_id "TSS11560"; p_id "P11707";
chr3	hg19_knownGene	exon	172232651	172232788	.	-	.	gene_id "XLOC_012199"; transcript_id "5_00030927"; exon_number "2"; gene_name "uc003fie.2"; oId "uc003fie.2"; nearest_ref "uc003fie.2"; class_code "="; tss_id "TSS11560"; p_id "P11707";
chr3	hg19_knownGene	exon	172241043	172241269	.	-	.	gene_id "XLOC_012199"; transcript_id "5_00030927"; exon_number "3"; gene_name "uc003fie.2"; oId "uc003fie.2"; nearest_ref "uc003fie.2"; class_code "="; tss_id "TSS11560"; p_id "P11707";
chr3	hg19_knownGene	exon	172223465	172224709	.	-	.	gene_id "XLOC_012199"; transcript_id "5_00030926"; exon_number "1"; gene_name "uc003fid.2"; oId "uc003fid.2"; nearest_ref "uc003fid.2"; class_code "="; tss_id "TSS11560"; p_id "P11706";
chr3	hg19_knownGene	exon	172227007	172227111	.	-	.	gene_id "XLOC_012199"; transcript_id "5_00030926"; exon_number "2"; gene_name "uc003fid.2"; oId "uc003fid.2"; nearest_ref "uc003fid.2"; class_code "="; tss_id "TSS11560"; p_id "P11706";
chr3	hg19_knownGene	exon	172229407	172229449	.	-	.	gene_id "XLOC_012199"; transcript_id "5_00030926"; exon_number "3"; gene_name "uc003fid.2"; oId "uc003fid.2"; nearest_ref "uc003fid.2"; class_code "="; tss_id "TSS11560"; p_id "P11706";
chr3	hg19_knownGene	exon	172232651	172232788	.	-	.	gene_id "XLOC_012199"; transcript_id "5_00030926"; exon_number "4"; gene_name "uc003fid.2"; oId "uc003fid.2"; nearest_ref "uc003fid.2"; class_code "="; tss_id "TSS11560"; p_id "P11706";
chr3	hg19_knownGene	exon	172241043	172241269	.	-	.	gene_id "XLOC_012199"; transcript_id "5_00030926"; exon_number "5"; gene_name "uc003fid.2"; oId "uc003fid.2"; nearest_ref "uc003fid.2"; class_code "="; tss_id "TSS11560"; p_id "P11706";
chr3	hg19_knownGene	exon	172235145	172236255	.	-	.	gene_id "XLOC_012199"; transcript_id "5_00030928"; exon_number "1"; gene_name "uc010hwu.1"; oId "uc010hwu.1"; nearest_ref "uc010hwu.1"; class_code "="; tss_id "TSS11560";
chr3	hg19_knownGene	exon	172241043	172241269	.	-	.	gene_id "XLOC_012199"; transcript_id "5_00030928"; exon_number "2"; gene_name "uc010hwu.1"; oId "uc010hwu.1"; nearest_ref "uc010hwu.1"; class_code "="; tss_id "TSS11560";
chr3	hg19_knownGene	exon	172308503	172311504	.	-	.	gene_id "XLOC_012200"; transcript_id "5_00030929"; exon_number "1"; gene_name "uc003fif.1"; oId "uc003fif.1"; nearest_ref "uc003fif.1"; class_code "="; tss_id "TSS11561";
chr3	hg19_knownGene	exon	172312251	172312373	.	-	.	gene_id "XLOC_012200"; transcript_id "5_00030929"; exon_number "2"; gene_name "uc003fif.1"; oId "uc003fif.1"; nearest_ref "uc003fif.1"; class_code "="; tss_id "TSS11561";
chr3	Cufflinks	exon	172320737	172321172	.	-	.	gene_id "XLOC_012201"; transcript_id "5_00030930"; exon_number "1"; oId "SC3.14926.1"; class_code "u";
chr3	Cufflinks	exon	172321243	172321868	.	-	.	gene_id "XLOC_012202"; transcript_id "5_00030931"; exon_number "1"; oId "SC3.14927.1"; class_code ".";
chr3	hg19_knownGene	exon	172348436	172351882	.	-	.	gene_id "XLOC_012203"; transcript_id "5_00030936"; exon_number "1"; gene_name "uc011bpy.1"; oId "uc011bpy.1"; nearest_ref "uc011bpy.1"; class_code "="; tss_id "TSS11562"; p_id "P11708";
chr3	hg19_knownGene	exon	172353706	172353877	.	-	.	gene_id "XLOC_012203"; transcript_id "5_00030936"; exon_number "2"; gene_name "uc011bpy.1"; oId "uc011bpy.1"; nearest_ref "uc011bpy.1"; class_code "="; tss_id "TSS11562"; p_id "P11708";
chr3	hg19_knownGene	exon	172363413	172363482	.	-	.	gene_id "XLOC_012203"; transcript_id "5_00030936"; exon_number "3"; gene_name "uc011bpy.1"; oId "uc011bpy.1"; nearest_ref "uc011bpy.1"; class_code "="; tss_id "TSS11562"; p_id "P11708";
chr3	hg19_knownGene	exon	172428637	172429008	.	-	.	gene_id "XLOC_012203"; transcript_id "5_00030936"; exon_number "4"; gene_name "uc011bpy.1"; oId "uc011bpy.1"; nearest_ref "uc011bpy.1"; class_code "="; tss_id "TSS11562"; p_id "P11708";
chr3	hg19_knownGene	exon	172348436	172351882	.	-	.	gene_id "XLOC_012203"; transcript_id "5_00030935"; exon_number "1"; gene_name "uc011bpx.1"; oId "uc011bpx.1"; nearest_ref "uc011bpx.1"; class_code "="; tss_id "TSS11562"; p_id "P11710";
chr3	hg19_knownGene	exon	172353706	172353877	.	-	.	gene_id "XLOC_012203"; transcript_id "5_00030935"; exon_number "2"; gene_name "uc011bpx.1"; oId "uc011bpx.1"; nearest_ref "uc011bpx.1"; class_code "="; tss_id "TSS11562"; p_id "P11710";
chr3	hg19_knownGene	exon	172363413	172363482	.	-	.	gene_id "XLOC_012203"; transcript_id "5_00030935"; exon_number "3"; gene_name "uc011bpx.1"; oId "uc011bpx.1"; nearest_ref "uc011bpx.1"; class_code "="; tss_id "TSS11562"; p_id "P11710";
chr3	hg19_knownGene	exon	172365652	172365904	.	-	.	gene_id "XLOC_012203"; transcript_id "5_00030935"; exon_number "4"; gene_name "uc011bpx.1"; oId "uc011bpx.1"; nearest_ref "uc011bpx.1"; class_code "="; tss_id "TSS11562"; p_id "P11710";
chr3	hg19_knownGene	exon	172428637	172429008	.	-	.	gene_id "XLOC_012203"; transcript_id "5_00030935"; exon_number "5"; gene_name "uc011bpx.1"; oId "uc011bpx.1"; nearest_ref "uc011bpx.1"; class_code "="; tss_id "TSS11562"; p_id "P11710";
chr3	hg19_knownGene	exon	172348436	172351882	.	-	.	gene_id "XLOC_012203"; transcript_id "5_00030934"; exon_number "1"; gene_name "uc011bpw.1"; oId "uc011bpw.1"; nearest_ref "uc011bpw.1"; class_code "="; tss_id "TSS11562"; p_id "P11708";
chr3	hg19_knownGene	exon	172353706	172353877	.	-	.	gene_id "XLOC_012203"; transcript_id "5_00030934"; exon_number "2"; gene_name "uc011bpw.1"; oId "uc011bpw.1"; nearest_ref "uc011bpw.1"; class_code "="; tss_id "TSS11562"; p_id "P11708";
chr3	hg19_knownGene	exon	172363413	172363482	.	-	.	gene_id "XLOC_012203"; transcript_id "5_00030934"; exon_number "3"; gene_name "uc011bpw.1"; oId "uc011bpw.1"; nearest_ref "uc011bpw.1"; class_code "="; tss_id "TSS11562"; p_id "P11708";
chr3	hg19_knownGene	exon	172365686	172365904	.	-	.	gene_id "XLOC_012203"; transcript_id "5_00030934"; exon_number "4"; gene_name "uc011bpw.1"; oId "uc011bpw.1"; nearest_ref "uc011bpw.1"; class_code "="; tss_id "TSS11562"; p_id "P11708";
chr3	hg19_knownGene	exon	172428637	172429008	.	-	.	gene_id "XLOC_012203"; transcript_id "5_00030934"; exon_number "5"; gene_name "uc011bpw.1"; oId "uc011bpw.1"; nearest_ref "uc011bpw.1"; class_code "="; tss_id "TSS11562"; p_id "P11708";
chr3	hg19_knownGene	exon	172348436	172351882	.	-	.	gene_id "XLOC_012203"; transcript_id "5_00030933"; exon_number "1"; gene_name "uc003fig.2"; oId "uc003fig.2"; nearest_ref "uc003fig.2"; class_code "="; tss_id "TSS11562"; p_id "P11709";
chr3	hg19_knownGene	exon	172353706	172353877	.	-	.	gene_id "XLOC_012203"; transcript_id "5_00030933"; exon_number "2"; gene_name "uc003fig.2"; oId "uc003fig.2"; nearest_ref "uc003fig.2"; class_code "="; tss_id "TSS11562"; p_id "P11709";
chr3	hg19_knownGene	exon	172363413	172363482	.	-	.	gene_id "XLOC_012203"; transcript_id "5_00030933"; exon_number "3"; gene_name "uc003fig.2"; oId "uc003fig.2"; nearest_ref "uc003fig.2"; class_code "="; tss_id "TSS11562"; p_id "P11709";
chr3	hg19_knownGene	exon	172365676	172365904	.	-	.	gene_id "XLOC_012203"; transcript_id "5_00030933"; exon_number "4"; gene_name "uc003fig.2"; oId "uc003fig.2"; nearest_ref "uc003fig.2"; class_code "="; tss_id "TSS11562"; p_id "P11709";
chr3	hg19_knownGene	exon	172428637	172429008	.	-	.	gene_id "XLOC_012203"; transcript_id "5_00030933"; exon_number "5"; gene_name "uc003fig.2"; oId "uc003fig.2"; nearest_ref "uc003fig.2"; class_code "="; tss_id "TSS11562"; p_id "P11709";
chr3	Cufflinks	exon	172348879	172351882	.	-	.	gene_id "XLOC_012203"; transcript_id "5_00032623"; exon_number "1"; gene_name "uc011bpy.1"; oId "SC4.23091.5"; nearest_ref "uc011bpy.1"; class_code "j"; tss_id "TSS11562";
chr3	Cufflinks	exon	172353706	172353877	.	-	.	gene_id "XLOC_012203"; transcript_id "5_00032623"; exon_number "2"; gene_name "uc011bpy.1"; oId "SC4.23091.5"; nearest_ref "uc011bpy.1"; class_code "j"; tss_id "TSS11562";
chr3	Cufflinks	exon	172363413	172363482	.	-	.	gene_id "XLOC_012203"; transcript_id "5_00032623"; exon_number "3"; gene_name "uc011bpy.1"; oId "SC4.23091.5"; nearest_ref "uc011bpy.1"; class_code "j"; tss_id "TSS11562";
chr3	Cufflinks	exon	172365676	172365824	.	-	.	gene_id "XLOC_012203"; transcript_id "5_00032623"; exon_number "4"; gene_name "uc011bpy.1"; oId "SC4.23091.5"; nearest_ref "uc011bpy.1"; class_code "j"; tss_id "TSS11562";
chr3	Cufflinks	exon	172428637	172429008	.	-	.	gene_id "XLOC_012203"; transcript_id "5_00032623"; exon_number "5"; gene_name "uc011bpy.1"; oId "SC4.23091.5"; nearest_ref "uc011bpy.1"; class_code "j"; tss_id "TSS11562";
chr3	Cufflinks	exon	172546651	172546911	.	-	.	gene_id "XLOC_012204"; transcript_id "5_00035211"; exon_number "1"; oId "upf1_r4.27468.1"; class_code "u";
chr3	hg19_knownGene	exon	172607148	172607482	.	-	.	gene_id "XLOC_012205"; transcript_id "5_00030937"; exon_number "1"; gene_name "uc003fin.3"; oId "uc003fin.3"; nearest_ref "uc003fin.3"; class_code "="; tss_id "TSS11563"; p_id "P11711";
chr3	hg19_knownGene	exon	172631451	172631534	.	-	.	gene_id "XLOC_012205"; transcript_id "5_00030937"; exon_number "2"; gene_name "uc003fin.3"; oId "uc003fin.3"; nearest_ref "uc003fin.3"; class_code "="; tss_id "TSS11563"; p_id "P11711";
chr3	hg19_knownGene	exon	172634107	172634271	.	-	.	gene_id "XLOC_012205"; transcript_id "5_00030937"; exon_number "3"; gene_name "uc003fin.3"; oId "uc003fin.3"; nearest_ref "uc003fin.3"; class_code "="; tss_id "TSS11563"; p_id "P11711";
chr3	hg19_knownGene	exon	172641998	172642107	.	-	.	gene_id "XLOC_012205"; transcript_id "5_00030937"; exon_number "4"; gene_name "uc003fin.3"; oId "uc003fin.3"; nearest_ref "uc003fin.3"; class_code "="; tss_id "TSS11563"; p_id "P11711";
chr3	hg19_knownGene	exon	172643136	172643282	.	-	.	gene_id "XLOC_012205"; transcript_id "5_00030937"; exon_number "5"; gene_name "uc003fin.3"; oId "uc003fin.3"; nearest_ref "uc003fin.3"; class_code "="; tss_id "TSS11563"; p_id "P11711";
chr3	hg19_knownGene	exon	172674467	172674614	.	-	.	gene_id "XLOC_012205"; transcript_id "5_00030937"; exon_number "6"; gene_name "uc003fin.3"; oId "uc003fin.3"; nearest_ref "uc003fin.3"; class_code "="; tss_id "TSS11563"; p_id "P11711";
chr3	hg19_knownGene	exon	172694758	172694842	.	-	.	gene_id "XLOC_012205"; transcript_id "5_00030937"; exon_number "7"; gene_name "uc003fin.3"; oId "uc003fin.3"; nearest_ref "uc003fin.3"; class_code "="; tss_id "TSS11563"; p_id "P11711";
chr3	hg19_knownGene	exon	172737276	172737365	.	-	.	gene_id "XLOC_012205"; transcript_id "5_00030937"; exon_number "8"; gene_name "uc003fin.3"; oId "uc003fin.3"; nearest_ref "uc003fin.3"; class_code "="; tss_id "TSS11563"; p_id "P11711";
chr3	hg19_knownGene	exon	172766739	172766884	.	-	.	gene_id "XLOC_012205"; transcript_id "5_00030937"; exon_number "9"; gene_name "uc003fin.3"; oId "uc003fin.3"; nearest_ref "uc003fin.3"; class_code "="; tss_id "TSS11563"; p_id "P11711";
chr3	hg19_knownGene	exon	172834910	172835539	.	-	.	gene_id "XLOC_012205"; transcript_id "5_00030937"; exon_number "10"; gene_name "uc003fin.3"; oId "uc003fin.3"; nearest_ref "uc003fin.3"; class_code "="; tss_id "TSS11563"; p_id "P11711";
chr3	hg19_knownGene	exon	172858893	172859032	.	-	.	gene_id "XLOC_012205"; transcript_id "5_00030937"; exon_number "11"; gene_name "uc003fin.3"; oId "uc003fin.3"; nearest_ref "uc003fin.3"; class_code "="; tss_id "TSS11563"; p_id "P11711";
chr3	Cufflinks	exon	173928674	173928914	.	-	.	gene_id "XLOC_012206"; transcript_id "5_00035212"; exon_number "1"; gene_name "uc003fio.1"; oId "upf1_r4.27420.1"; nearest_ref "uc003fio.1"; class_code "i";
chr3	Cufflinks	exon	175435790	175436464	.	-	.	gene_id "XLOC_012207"; transcript_id "5_00030938"; exon_number "1"; gene_name "uc003fit.2"; oId "SC4.23092.1"; nearest_ref "uc003fit.2"; class_code "i";
chr3	Cufflinks	exon	175695487	175695617	.	-	.	gene_id "XLOC_012208"; transcript_id "5_00035214"; exon_number "1"; oId "upf1_r4.27421.1"; class_code "u";
chr3	Cufflinks	exon	175785998	175786114	.	-	.	gene_id "XLOC_012209"; transcript_id "5_00032624"; exon_number "1"; oId "SC4.23084.1"; class_code "u";
chr3	Cufflinks	exon	176737481	176737758	.	-	.	gene_id "XLOC_012211"; transcript_id "5_00030939"; exon_number "1"; gene_name "uc003fix.3"; oId "SC3.14939.1"; nearest_ref "uc003fix.3"; class_code "p";
chr3	hg19_knownGene	exon	176738543	176743312	.	-	.	gene_id "XLOC_012212"; transcript_id "5_00030940"; exon_number "1"; gene_name "uc003fiw.3"; oId "uc003fiw.3"; nearest_ref "uc003fiw.3"; class_code "="; tss_id "TSS11565"; p_id "P11713";
chr3	hg19_knownGene	exon	176744161	176744262	.	-	.	gene_id "XLOC_012212"; transcript_id "5_00030940"; exon_number "2"; gene_name "uc003fiw.3"; oId "uc003fiw.3"; nearest_ref "uc003fiw.3"; class_code "="; tss_id "TSS11565"; p_id "P11713";
chr3	hg19_knownGene	exon	176750759	176750924	.	-	.	gene_id "XLOC_012212"; transcript_id "5_00030940"; exon_number "3"; gene_name "uc003fiw.3"; oId "uc003fiw.3"; nearest_ref "uc003fiw.3"; class_code "="; tss_id "TSS11565"; p_id "P11713";
chr3	hg19_knownGene	exon	176751986	176752113	.	-	.	gene_id "XLOC_012212"; transcript_id "5_00030940"; exon_number "4"; gene_name "uc003fiw.3"; oId "uc003fiw.3"; nearest_ref "uc003fiw.3"; class_code "="; tss_id "TSS11565"; p_id "P11713";
chr3	hg19_knownGene	exon	176755886	176755960	.	-	.	gene_id "XLOC_012212"; transcript_id "5_00030940"; exon_number "5"; gene_name "uc003fiw.3"; oId "uc003fiw.3"; nearest_ref "uc003fiw.3"; class_code "="; tss_id "TSS11565"; p_id "P11713";
chr3	hg19_knownGene	exon	176756101	176756222	.	-	.	gene_id "XLOC_012212"; transcript_id "5_00030940"; exon_number "6"; gene_name "uc003fiw.3"; oId "uc003fiw.3"; nearest_ref "uc003fiw.3"; class_code "="; tss_id "TSS11565"; p_id "P11713";
chr3	hg19_knownGene	exon	176763917	176763977	.	-	.	gene_id "XLOC_012212"; transcript_id "5_00030940"; exon_number "7"; gene_name "uc003fiw.3"; oId "uc003fiw.3"; nearest_ref "uc003fiw.3"; class_code "="; tss_id "TSS11565"; p_id "P11713";
chr3	hg19_knownGene	exon	176765088	176765185	.	-	.	gene_id "XLOC_012212"; transcript_id "5_00030940"; exon_number "8"; gene_name "uc003fiw.3"; oId "uc003fiw.3"; nearest_ref "uc003fiw.3"; class_code "="; tss_id "TSS11565"; p_id "P11713";
chr3	hg19_knownGene	exon	176765274	176765337	.	-	.	gene_id "XLOC_012212"; transcript_id "5_00030940"; exon_number "9"; gene_name "uc003fiw.3"; oId "uc003fiw.3"; nearest_ref "uc003fiw.3"; class_code "="; tss_id "TSS11565"; p_id "P11713";
chr3	hg19_knownGene	exon	176767785	176767926	.	-	.	gene_id "XLOC_012212"; transcript_id "5_00030940"; exon_number "10"; gene_name "uc003fiw.3"; oId "uc003fiw.3"; nearest_ref "uc003fiw.3"; class_code "="; tss_id "TSS11565"; p_id "P11713";
chr3	hg19_knownGene	exon	176768266	176768398	.	-	.	gene_id "XLOC_012212"; transcript_id "5_00030940"; exon_number "11"; gene_name "uc003fiw.3"; oId "uc003fiw.3"; nearest_ref "uc003fiw.3"; class_code "="; tss_id "TSS11565"; p_id "P11713";
chr3	hg19_knownGene	exon	176769292	176769514	.	-	.	gene_id "XLOC_012212"; transcript_id "5_00030940"; exon_number "12"; gene_name "uc003fiw.3"; oId "uc003fiw.3"; nearest_ref "uc003fiw.3"; class_code "="; tss_id "TSS11565"; p_id "P11713";
chr3	hg19_knownGene	exon	176771561	176771706	.	-	.	gene_id "XLOC_012212"; transcript_id "5_00030940"; exon_number "13"; gene_name "uc003fiw.3"; oId "uc003fiw.3"; nearest_ref "uc003fiw.3"; class_code "="; tss_id "TSS11565"; p_id "P11713";
chr3	hg19_knownGene	exon	176782708	176782810	.	-	.	gene_id "XLOC_012212"; transcript_id "5_00030940"; exon_number "14"; gene_name "uc003fiw.3"; oId "uc003fiw.3"; nearest_ref "uc003fiw.3"; class_code "="; tss_id "TSS11565"; p_id "P11713";
chr3	hg19_knownGene	exon	176816254	176816329	.	-	.	gene_id "XLOC_012212"; transcript_id "5_00030940"; exon_number "15"; gene_name "uc003fiw.3"; oId "uc003fiw.3"; nearest_ref "uc003fiw.3"; class_code "="; tss_id "TSS11565"; p_id "P11713";
chr3	hg19_knownGene	exon	176914128	176914266	.	-	.	gene_id "XLOC_012212"; transcript_id "5_00030940"; exon_number "16"; gene_name "uc003fiw.3"; oId "uc003fiw.3"; nearest_ref "uc003fiw.3"; class_code "="; tss_id "TSS11565"; p_id "P11713";
chr3	Cufflinks	exon	176738543	176743312	.	-	.	gene_id "XLOC_012212"; transcript_id "5_00030942"; exon_number "1"; gene_name "uc011bpz.1"; oId "uc011bpz.1_ext"; nearest_ref "uc011bpz.1"; class_code "="; tss_id "TSS11566"; p_id "P11712";
chr3	Cufflinks	exon	176744161	176744262	.	-	.	gene_id "XLOC_012212"; transcript_id "5_00030942"; exon_number "2"; gene_name "uc011bpz.1"; oId "uc011bpz.1_ext"; nearest_ref "uc011bpz.1"; class_code "="; tss_id "TSS11566"; p_id "P11712";
chr3	Cufflinks	exon	176750759	176750924	.	-	.	gene_id "XLOC_012212"; transcript_id "5_00030942"; exon_number "3"; gene_name "uc011bpz.1"; oId "uc011bpz.1_ext"; nearest_ref "uc011bpz.1"; class_code "="; tss_id "TSS11566"; p_id "P11712";
chr3	Cufflinks	exon	176751986	176752113	.	-	.	gene_id "XLOC_012212"; transcript_id "5_00030942"; exon_number "4"; gene_name "uc011bpz.1"; oId "uc011bpz.1_ext"; nearest_ref "uc011bpz.1"; class_code "="; tss_id "TSS11566"; p_id "P11712";
chr3	Cufflinks	exon	176755886	176755960	.	-	.	gene_id "XLOC_012212"; transcript_id "5_00030942"; exon_number "5"; gene_name "uc011bpz.1"; oId "uc011bpz.1_ext"; nearest_ref "uc011bpz.1"; class_code "="; tss_id "TSS11566"; p_id "P11712";
chr3	Cufflinks	exon	176756101	176756222	.	-	.	gene_id "XLOC_012212"; transcript_id "5_00030942"; exon_number "6"; gene_name "uc011bpz.1"; oId "uc011bpz.1_ext"; nearest_ref "uc011bpz.1"; class_code "="; tss_id "TSS11566"; p_id "P11712";
chr3	Cufflinks	exon	176763917	176763977	.	-	.	gene_id "XLOC_012212"; transcript_id "5_00030942"; exon_number "7"; gene_name "uc011bpz.1"; oId "uc011bpz.1_ext"; nearest_ref "uc011bpz.1"; class_code "="; tss_id "TSS11566"; p_id "P11712";
chr3	Cufflinks	exon	176765088	176765185	.	-	.	gene_id "XLOC_012212"; transcript_id "5_00030942"; exon_number "8"; gene_name "uc011bpz.1"; oId "uc011bpz.1_ext"; nearest_ref "uc011bpz.1"; class_code "="; tss_id "TSS11566"; p_id "P11712";
chr3	Cufflinks	exon	176765274	176765337	.	-	.	gene_id "XLOC_012212"; transcript_id "5_00030942"; exon_number "9"; gene_name "uc011bpz.1"; oId "uc011bpz.1_ext"; nearest_ref "uc011bpz.1"; class_code "="; tss_id "TSS11566"; p_id "P11712";
chr3	Cufflinks	exon	176767785	176767905	.	-	.	gene_id "XLOC_012212"; transcript_id "5_00030942"; exon_number "10"; gene_name "uc011bpz.1"; oId "uc011bpz.1_ext"; nearest_ref "uc011bpz.1"; class_code "="; tss_id "TSS11566"; p_id "P11712";
chr3	Cufflinks	exon	176769292	176769514	.	-	.	gene_id "XLOC_012212"; transcript_id "5_00030942"; exon_number "11"; gene_name "uc011bpz.1"; oId "uc011bpz.1_ext"; nearest_ref "uc011bpz.1"; class_code "="; tss_id "TSS11566"; p_id "P11712";
chr3	Cufflinks	exon	176771561	176771706	.	-	.	gene_id "XLOC_012212"; transcript_id "5_00030942"; exon_number "12"; gene_name "uc011bpz.1"; oId "uc011bpz.1_ext"; nearest_ref "uc011bpz.1"; class_code "="; tss_id "TSS11566"; p_id "P11712";
chr3	Cufflinks	exon	176816254	176816329	.	-	.	gene_id "XLOC_012212"; transcript_id "5_00030942"; exon_number "13"; gene_name "uc011bpz.1"; oId "uc011bpz.1_ext"; nearest_ref "uc011bpz.1"; class_code "="; tss_id "TSS11566"; p_id "P11712";
chr3	Cufflinks	exon	176914909	176915077	.	-	.	gene_id "XLOC_012212"; transcript_id "5_00030942"; exon_number "14"; gene_name "uc011bpz.1"; oId "uc011bpz.1_ext"; nearest_ref "uc011bpz.1"; class_code "="; tss_id "TSS11566"; p_id "P11712";
chr3	Cufflinks	exon	176738543	176743312	.	-	.	gene_id "XLOC_012212"; transcript_id "5_00030941"; exon_number "1"; gene_name "uc003fix.3"; oId "uc003fix.3_ext"; nearest_ref "uc003fix.3"; class_code "="; tss_id "TSS11566"; p_id "P11713";
chr3	Cufflinks	exon	176744161	176744262	.	-	.	gene_id "XLOC_012212"; transcript_id "5_00030941"; exon_number "2"; gene_name "uc003fix.3"; oId "uc003fix.3_ext"; nearest_ref "uc003fix.3"; class_code "="; tss_id "TSS11566"; p_id "P11713";
chr3	Cufflinks	exon	176750759	176750924	.	-	.	gene_id "XLOC_012212"; transcript_id "5_00030941"; exon_number "3"; gene_name "uc003fix.3"; oId "uc003fix.3_ext"; nearest_ref "uc003fix.3"; class_code "="; tss_id "TSS11566"; p_id "P11713";
chr3	Cufflinks	exon	176751986	176752113	.	-	.	gene_id "XLOC_012212"; transcript_id "5_00030941"; exon_number "4"; gene_name "uc003fix.3"; oId "uc003fix.3_ext"; nearest_ref "uc003fix.3"; class_code "="; tss_id "TSS11566"; p_id "P11713";
chr3	Cufflinks	exon	176755886	176755960	.	-	.	gene_id "XLOC_012212"; transcript_id "5_00030941"; exon_number "5"; gene_name "uc003fix.3"; oId "uc003fix.3_ext"; nearest_ref "uc003fix.3"; class_code "="; tss_id "TSS11566"; p_id "P11713";
chr3	Cufflinks	exon	176756101	176756222	.	-	.	gene_id "XLOC_012212"; transcript_id "5_00030941"; exon_number "6"; gene_name "uc003fix.3"; oId "uc003fix.3_ext"; nearest_ref "uc003fix.3"; class_code "="; tss_id "TSS11566"; p_id "P11713";
chr3	Cufflinks	exon	176763917	176763977	.	-	.	gene_id "XLOC_012212"; transcript_id "5_00030941"; exon_number "7"; gene_name "uc003fix.3"; oId "uc003fix.3_ext"; nearest_ref "uc003fix.3"; class_code "="; tss_id "TSS11566"; p_id "P11713";
chr3	Cufflinks	exon	176765088	176765185	.	-	.	gene_id "XLOC_012212"; transcript_id "5_00030941"; exon_number "8"; gene_name "uc003fix.3"; oId "uc003fix.3_ext"; nearest_ref "uc003fix.3"; class_code "="; tss_id "TSS11566"; p_id "P11713";
chr3	Cufflinks	exon	176765274	176765337	.	-	.	gene_id "XLOC_012212"; transcript_id "5_00030941"; exon_number "9"; gene_name "uc003fix.3"; oId "uc003fix.3_ext"; nearest_ref "uc003fix.3"; class_code "="; tss_id "TSS11566"; p_id "P11713";
chr3	Cufflinks	exon	176767785	176767926	.	-	.	gene_id "XLOC_012212"; transcript_id "5_00030941"; exon_number "10"; gene_name "uc003fix.3"; oId "uc003fix.3_ext"; nearest_ref "uc003fix.3"; class_code "="; tss_id "TSS11566"; p_id "P11713";
chr3	Cufflinks	exon	176768266	176768398	.	-	.	gene_id "XLOC_012212"; transcript_id "5_00030941"; exon_number "11"; gene_name "uc003fix.3"; oId "uc003fix.3_ext"; nearest_ref "uc003fix.3"; class_code "="; tss_id "TSS11566"; p_id "P11713";
chr3	Cufflinks	exon	176769292	176769514	.	-	.	gene_id "XLOC_012212"; transcript_id "5_00030941"; exon_number "12"; gene_name "uc003fix.3"; oId "uc003fix.3_ext"; nearest_ref "uc003fix.3"; class_code "="; tss_id "TSS11566"; p_id "P11713";
chr3	Cufflinks	exon	176771561	176771706	.	-	.	gene_id "XLOC_012212"; transcript_id "5_00030941"; exon_number "13"; gene_name "uc003fix.3"; oId "uc003fix.3_ext"; nearest_ref "uc003fix.3"; class_code "="; tss_id "TSS11566"; p_id "P11713";
chr3	Cufflinks	exon	176782708	176782810	.	-	.	gene_id "XLOC_012212"; transcript_id "5_00030941"; exon_number "14"; gene_name "uc003fix.3"; oId "uc003fix.3_ext"; nearest_ref "uc003fix.3"; class_code "="; tss_id "TSS11566"; p_id "P11713";
chr3	Cufflinks	exon	176816254	176816329	.	-	.	gene_id "XLOC_012212"; transcript_id "5_00030941"; exon_number "15"; gene_name "uc003fix.3"; oId "uc003fix.3_ext"; nearest_ref "uc003fix.3"; class_code "="; tss_id "TSS11566"; p_id "P11713";
chr3	Cufflinks	exon	176914909	176915077	.	-	.	gene_id "XLOC_012212"; transcript_id "5_00030941"; exon_number "16"; gene_name "uc003fix.3"; oId "uc003fix.3_ext"; nearest_ref "uc003fix.3"; class_code "="; tss_id "TSS11566"; p_id "P11713";
chr3	Cufflinks	exon	176738555	176743312	.	-	.	gene_id "XLOC_012212"; transcript_id "5_00032625"; exon_number "1"; gene_name "uc003fiy.2"; oId "SC4.23122.5"; nearest_ref "uc003fiy.2"; class_code "j"; tss_id "TSS11566";
chr3	Cufflinks	exon	176744161	176744262	.	-	.	gene_id "XLOC_012212"; transcript_id "5_00032625"; exon_number "2"; gene_name "uc003fiy.2"; oId "SC4.23122.5"; nearest_ref "uc003fiy.2"; class_code "j"; tss_id "TSS11566";
chr3	Cufflinks	exon	176750759	176750924	.	-	.	gene_id "XLOC_012212"; transcript_id "5_00032625"; exon_number "3"; gene_name "uc003fiy.2"; oId "SC4.23122.5"; nearest_ref "uc003fiy.2"; class_code "j"; tss_id "TSS11566";
chr3	Cufflinks	exon	176751986	176752113	.	-	.	gene_id "XLOC_012212"; transcript_id "5_00032625"; exon_number "4"; gene_name "uc003fiy.2"; oId "SC4.23122.5"; nearest_ref "uc003fiy.2"; class_code "j"; tss_id "TSS11566";
chr3	Cufflinks	exon	176755886	176755960	.	-	.	gene_id "XLOC_012212"; transcript_id "5_00032625"; exon_number "5"; gene_name "uc003fiy.2"; oId "SC4.23122.5"; nearest_ref "uc003fiy.2"; class_code "j"; tss_id "TSS11566";
chr3	Cufflinks	exon	176756101	176756222	.	-	.	gene_id "XLOC_012212"; transcript_id "5_00032625"; exon_number "6"; gene_name "uc003fiy.2"; oId "SC4.23122.5"; nearest_ref "uc003fiy.2"; class_code "j"; tss_id "TSS11566";
chr3	Cufflinks	exon	176763917	176763977	.	-	.	gene_id "XLOC_012212"; transcript_id "5_00032625"; exon_number "7"; gene_name "uc003fiy.2"; oId "SC4.23122.5"; nearest_ref "uc003fiy.2"; class_code "j"; tss_id "TSS11566";
chr3	Cufflinks	exon	176765088	176765185	.	-	.	gene_id "XLOC_012212"; transcript_id "5_00032625"; exon_number "8"; gene_name "uc003fiy.2"; oId "SC4.23122.5"; nearest_ref "uc003fiy.2"; class_code "j"; tss_id "TSS11566";
chr3	Cufflinks	exon	176765274	176765337	.	-	.	gene_id "XLOC_012212"; transcript_id "5_00032625"; exon_number "9"; gene_name "uc003fiy.2"; oId "SC4.23122.5"; nearest_ref "uc003fiy.2"; class_code "j"; tss_id "TSS11566";
chr3	Cufflinks	exon	176767785	176767926	.	-	.	gene_id "XLOC_012212"; transcript_id "5_00032625"; exon_number "10"; gene_name "uc003fiy.2"; oId "SC4.23122.5"; nearest_ref "uc003fiy.2"; class_code "j"; tss_id "TSS11566";
chr3	Cufflinks	exon	176768266	176768398	.	-	.	gene_id "XLOC_012212"; transcript_id "5_00032625"; exon_number "11"; gene_name "uc003fiy.2"; oId "SC4.23122.5"; nearest_ref "uc003fiy.2"; class_code "j"; tss_id "TSS11566";
chr3	Cufflinks	exon	176769292	176769514	.	-	.	gene_id "XLOC_012212"; transcript_id "5_00032625"; exon_number "12"; gene_name "uc003fiy.2"; oId "SC4.23122.5"; nearest_ref "uc003fiy.2"; class_code "j"; tss_id "TSS11566";
chr3	Cufflinks	exon	176771561	176771706	.	-	.	gene_id "XLOC_012212"; transcript_id "5_00032625"; exon_number "13"; gene_name "uc003fiy.2"; oId "SC4.23122.5"; nearest_ref "uc003fiy.2"; class_code "j"; tss_id "TSS11566";
chr3	Cufflinks	exon	176782708	176782810	.	-	.	gene_id "XLOC_012212"; transcript_id "5_00032625"; exon_number "14"; gene_name "uc003fiy.2"; oId "SC4.23122.5"; nearest_ref "uc003fiy.2"; class_code "j"; tss_id "TSS11566";
chr3	Cufflinks	exon	176797615	176797733	.	-	.	gene_id "XLOC_012212"; transcript_id "5_00032625"; exon_number "15"; gene_name "uc003fiy.2"; oId "SC4.23122.5"; nearest_ref "uc003fiy.2"; class_code "j"; tss_id "TSS11566";
chr3	Cufflinks	exon	176816254	176816329	.	-	.	gene_id "XLOC_012212"; transcript_id "5_00032625"; exon_number "16"; gene_name "uc003fiy.2"; oId "SC4.23122.5"; nearest_ref "uc003fiy.2"; class_code "j"; tss_id "TSS11566";
chr3	Cufflinks	exon	176914909	176915087	.	-	.	gene_id "XLOC_012212"; transcript_id "5_00032625"; exon_number "17"; gene_name "uc003fiy.2"; oId "SC4.23122.5"; nearest_ref "uc003fiy.2"; class_code "j"; tss_id "TSS11566";
chr3	hg19_knownGene	exon	176769292	176769514	.	-	.	gene_id "XLOC_012212"; transcript_id "5_00030943"; exon_number "1"; gene_name "uc003fiy.2"; oId "uc003fiy.2"; nearest_ref "uc003fiy.2"; class_code "="; tss_id "TSS11566"; p_id "P11714";
chr3	hg19_knownGene	exon	176771561	176771706	.	-	.	gene_id "XLOC_012212"; transcript_id "5_00030943"; exon_number "2"; gene_name "uc003fiy.2"; oId "uc003fiy.2"; nearest_ref "uc003fiy.2"; class_code "="; tss_id "TSS11566"; p_id "P11714";
chr3	hg19_knownGene	exon	176782708	176782810	.	-	.	gene_id "XLOC_012212"; transcript_id "5_00030943"; exon_number "3"; gene_name "uc003fiy.2"; oId "uc003fiy.2"; nearest_ref "uc003fiy.2"; class_code "="; tss_id "TSS11566"; p_id "P11714";
chr3	hg19_knownGene	exon	176914909	176915048	.	-	.	gene_id "XLOC_012212"; transcript_id "5_00030943"; exon_number "4"; gene_name "uc003fiy.2"; oId "uc003fiy.2"; nearest_ref "uc003fiy.2"; class_code "="; tss_id "TSS11566"; p_id "P11714";
chr3	Cufflinks	exon	176874794	176874999	.	-	.	gene_id "XLOC_012213"; transcript_id "5_00032627"; exon_number "1"; gene_name "uc003fiy.2"; oId "SC4.23123.1"; nearest_ref "uc003fiy.2"; class_code "i";
chr3	Cufflinks	exon	176915171	176915419	.	-	.	gene_id "XLOC_012214"; transcript_id "5_00032628"; exon_number "1"; oId "SC4.23086.1"; class_code "u";
chr3	Cufflinks	exon	176924304	176924404	.	-	.	gene_id "XLOC_012215"; transcript_id "5_00035216"; exon_number "1"; oId "upf1_r4.27426.1"; class_code "u";
chr3	Cufflinks	exon	177015271	177015697	.	-	.	gene_id "XLOC_012216"; transcript_id "5_00032629"; exon_number "1"; oId "upf1_r4.27427.1"; class_code ".";
chr3	hg19_knownGene	exon	178051327	178053236	.	-	.	gene_id "XLOC_012217"; transcript_id "5_00030945"; exon_number "1"; gene_name "uc003fja.1"; oId "uc003fja.1"; nearest_ref "uc003fja.1"; class_code "="; tss_id "TSS11568";
chr3	hg19_knownGene	exon	178102995	178103184	.	-	.	gene_id "XLOC_012217"; transcript_id "5_00030945"; exon_number "2"; gene_name "uc003fja.1"; oId "uc003fja.1"; nearest_ref "uc003fja.1"; class_code "="; tss_id "TSS11568";
chr3	Cufflinks	exon	178231219	178231630	.	-	.	gene_id "XLOC_012218"; transcript_id "5_00035217"; exon_number "1"; oId "upf1_r4.27428.1"; class_code "u";
chr3	Cufflinks	exon	178235092	178235578	.	-	.	gene_id "XLOC_012219"; transcript_id "5_00035218"; exon_number "1"; oId "upf1_r4.27429.1"; class_code "u";
chr3	Cufflinks	exon	178235830	178236793	.	-	.	gene_id "XLOC_012220"; transcript_id "5_00035219"; exon_number "1"; oId "upf1_r4.27430.1"; class_code "u";
chr3	Cufflinks	exon	178237081	178237448	.	-	.	gene_id "XLOC_012221"; transcript_id "5_00035220"; exon_number "1"; oId "upf1_r4.27431.1"; class_code "u";
chr3	Cufflinks	exon	178237504	178237844	.	-	.	gene_id "XLOC_012222"; transcript_id "5_00035221"; exon_number "1"; oId "upf1_r4.27432.1"; class_code "u";
chr3	Cufflinks	exon	178238063	178238461	.	-	.	gene_id "XLOC_012223"; transcript_id "5_00035222"; exon_number "1"; oId "upf1_r4.27433.1"; class_code "u";
chr3	Cufflinks	exon	178239939	178240809	.	-	.	gene_id "XLOC_012224"; transcript_id "5_00035223"; exon_number "1"; oId "upf1_r4.27434.1"; class_code "u";
chr3	Cufflinks	exon	178240234	178241214	.	-	.	gene_id "XLOC_012224"; transcript_id "5_00033599"; exon_number "1"; oId "upf3.15716.1"; class_code "u";
chr3	Cufflinks	exon	178243273	178244413	.	-	.	gene_id "XLOC_012225"; transcript_id "5_00030946"; exon_number "1"; gene_name "uc003fjc.1"; oId "SC3.14954.1"; nearest_ref "uc003fjc.1"; class_code "j"; tss_id "TSS11569";
chr3	Cufflinks	exon	178466217	178466273	.	-	.	gene_id "XLOC_012225"; transcript_id "5_00030946"; exon_number "2"; gene_name "uc003fjc.1"; oId "SC3.14954.1"; nearest_ref "uc003fjc.1"; class_code "j"; tss_id "TSS11569";
chr3	Cufflinks	exon	178466834	178467024	.	-	.	gene_id "XLOC_012225"; transcript_id "5_00030946"; exon_number "3"; gene_name "uc003fjc.1"; oId "SC3.14954.1"; nearest_ref "uc003fjc.1"; class_code "j"; tss_id "TSS11569";
chr3	Cufflinks	exon	178474868	178474921	.	-	.	gene_id "XLOC_012225"; transcript_id "5_00030946"; exon_number "4"; gene_name "uc003fjc.1"; oId "SC3.14954.1"; nearest_ref "uc003fjc.1"; class_code "j"; tss_id "TSS11569";
chr3	Cufflinks	exon	178577277	178577411	.	-	.	gene_id "XLOC_012225"; transcript_id "5_00030946"; exon_number "5"; gene_name "uc003fjc.1"; oId "SC3.14954.1"; nearest_ref "uc003fjc.1"; class_code "j"; tss_id "TSS11569";
chr3	Cufflinks	exon	178578082	178578185	.	-	.	gene_id "XLOC_012225"; transcript_id "5_00030946"; exon_number "6"; gene_name "uc003fjc.1"; oId "SC3.14954.1"; nearest_ref "uc003fjc.1"; class_code "j"; tss_id "TSS11569";
chr3	Cufflinks	exon	178243275	178244413	.	-	.	gene_id "XLOC_012225"; transcript_id "5_00030947"; exon_number "1"; gene_name "uc003fjb.1"; oId "uc003fjb.1_ext"; nearest_ref "uc003fjb.1"; class_code "="; tss_id "TSS11569";
chr3	Cufflinks	exon	178466217	178466273	.	-	.	gene_id "XLOC_012225"; transcript_id "5_00030947"; exon_number "2"; gene_name "uc003fjb.1"; oId "uc003fjb.1_ext"; nearest_ref "uc003fjb.1"; class_code "="; tss_id "TSS11569";
chr3	Cufflinks	exon	178466834	178467024	.	-	.	gene_id "XLOC_012225"; transcript_id "5_00030947"; exon_number "3"; gene_name "uc003fjb.1"; oId "uc003fjb.1_ext"; nearest_ref "uc003fjb.1"; class_code "="; tss_id "TSS11569";
chr3	Cufflinks	exon	178519581	178519722	.	-	.	gene_id "XLOC_012225"; transcript_id "5_00030947"; exon_number "4"; gene_name "uc003fjb.1"; oId "uc003fjb.1_ext"; nearest_ref "uc003fjb.1"; class_code "="; tss_id "TSS11569";
chr3	Cufflinks	exon	178577277	178577411	.	-	.	gene_id "XLOC_012225"; transcript_id "5_00030947"; exon_number "5"; gene_name "uc003fjb.1"; oId "uc003fjb.1_ext"; nearest_ref "uc003fjb.1"; class_code "="; tss_id "TSS11569";
chr3	Cufflinks	exon	178578082	178578197	.	-	.	gene_id "XLOC_012225"; transcript_id "5_00030947"; exon_number "6"; gene_name "uc003fjb.1"; oId "uc003fjb.1_ext"; nearest_ref "uc003fjb.1"; class_code "="; tss_id "TSS11569";
chr3	Cufflinks	exon	178253504	178253687	.	-	.	gene_id "XLOC_012225"; transcript_id "5_00030948"; exon_number "1"; gene_name "uc003fjc.1"; oId "uc003fjc.1_ext"; nearest_ref "uc003fjc.1"; class_code "="; tss_id "TSS11569";
chr3	Cufflinks	exon	178255049	178255184	.	-	.	gene_id "XLOC_012225"; transcript_id "5_00030948"; exon_number "2"; gene_name "uc003fjc.1"; oId "uc003fjc.1_ext"; nearest_ref "uc003fjc.1"; class_code "="; tss_id "TSS11569";
chr3	Cufflinks	exon	178466192	178466273	.	-	.	gene_id "XLOC_012225"; transcript_id "5_00030948"; exon_number "3"; gene_name "uc003fjc.1"; oId "uc003fjc.1_ext"; nearest_ref "uc003fjc.1"; class_code "="; tss_id "TSS11569";
chr3	Cufflinks	exon	178466834	178467024	.	-	.	gene_id "XLOC_012225"; transcript_id "5_00030948"; exon_number "4"; gene_name "uc003fjc.1"; oId "uc003fjc.1_ext"; nearest_ref "uc003fjc.1"; class_code "="; tss_id "TSS11569";
chr3	Cufflinks	exon	178474868	178474921	.	-	.	gene_id "XLOC_012225"; transcript_id "5_00030948"; exon_number "5"; gene_name "uc003fjc.1"; oId "uc003fjc.1_ext"; nearest_ref "uc003fjc.1"; class_code "="; tss_id "TSS11569";
chr3	Cufflinks	exon	178577277	178577411	.	-	.	gene_id "XLOC_012225"; transcript_id "5_00030948"; exon_number "6"; gene_name "uc003fjc.1"; oId "uc003fjc.1_ext"; nearest_ref "uc003fjc.1"; class_code "="; tss_id "TSS11569";
chr3	Cufflinks	exon	178578082	178578197	.	-	.	gene_id "XLOC_012225"; transcript_id "5_00030948"; exon_number "7"; gene_name "uc003fjc.1"; oId "uc003fjc.1_ext"; nearest_ref "uc003fjc.1"; class_code "="; tss_id "TSS11569";
chr3	Cufflinks	exon	178464918	178466190	.	-	.	gene_id "XLOC_012225"; transcript_id "5_00033601"; exon_number "1"; gene_name "uc003fjc.1"; oId "upf3.15753.1"; nearest_ref "uc003fjc.1"; class_code "i";
chr3	Cufflinks	exon	178464927	178466273	.	-	.	gene_id "XLOC_012225"; transcript_id "5_00032635"; exon_number "1"; gene_name "uc003fjb.1"; oId "SC4.23093.3"; nearest_ref "uc003fjb.1"; class_code "c"; tss_id "TSS11569";
chr3	Cufflinks	exon	178466834	178467024	.	-	.	gene_id "XLOC_012225"; transcript_id "5_00032635"; exon_number "2"; gene_name "uc003fjb.1"; oId "SC4.23093.3"; nearest_ref "uc003fjb.1"; class_code "c"; tss_id "TSS11569";
chr3	Cufflinks	exon	178519581	178519722	.	-	.	gene_id "XLOC_012225"; transcript_id "5_00032635"; exon_number "3"; gene_name "uc003fjb.1"; oId "SC4.23093.3"; nearest_ref "uc003fjb.1"; class_code "c"; tss_id "TSS11569";
chr3	Cufflinks	exon	178577277	178577411	.	-	.	gene_id "XLOC_012225"; transcript_id "5_00032635"; exon_number "4"; gene_name "uc003fjb.1"; oId "SC4.23093.3"; nearest_ref "uc003fjb.1"; class_code "c"; tss_id "TSS11569";
chr3	Cufflinks	exon	178578082	178578197	.	-	.	gene_id "XLOC_012225"; transcript_id "5_00032635"; exon_number "5"; gene_name "uc003fjb.1"; oId "SC4.23093.3"; nearest_ref "uc003fjb.1"; class_code "c"; tss_id "TSS11569";
chr3	Cufflinks	exon	178466746	178467024	.	-	.	gene_id "XLOC_012225"; transcript_id "5_00032636"; exon_number "1"; gene_name "uc003fjb.1"; oId "SC4.23093.4"; nearest_ref "uc003fjb.1"; class_code "c"; tss_id "TSS11569";
chr3	Cufflinks	exon	178519581	178519722	.	-	.	gene_id "XLOC_012225"; transcript_id "5_00032636"; exon_number "2"; gene_name "uc003fjb.1"; oId "SC4.23093.4"; nearest_ref "uc003fjb.1"; class_code "c"; tss_id "TSS11569";
chr3	Cufflinks	exon	178577277	178577411	.	-	.	gene_id "XLOC_012225"; transcript_id "5_00032636"; exon_number "3"; gene_name "uc003fjb.1"; oId "SC4.23093.4"; nearest_ref "uc003fjb.1"; class_code "c"; tss_id "TSS11569";
chr3	Cufflinks	exon	178578082	178578197	.	-	.	gene_id "XLOC_012225"; transcript_id "5_00032636"; exon_number "4"; gene_name "uc003fjb.1"; oId "SC4.23093.4"; nearest_ref "uc003fjb.1"; class_code "c"; tss_id "TSS11569";
chr3	Cufflinks	exon	178466759	178467024	.	-	.	gene_id "XLOC_012225"; transcript_id "5_00030949"; exon_number "1"; gene_name "uc003fjc.1"; oId "SC3.14954.4"; nearest_ref "uc003fjc.1"; class_code "j"; tss_id "TSS11569";
chr3	Cufflinks	exon	178577277	178577411	.	-	.	gene_id "XLOC_012225"; transcript_id "5_00030949"; exon_number "2"; gene_name "uc003fjc.1"; oId "SC3.14954.4"; nearest_ref "uc003fjc.1"; class_code "j"; tss_id "TSS11569";
chr3	Cufflinks	exon	178578082	178578185	.	-	.	gene_id "XLOC_012225"; transcript_id "5_00030949"; exon_number "3"; gene_name "uc003fjc.1"; oId "SC3.14954.4"; nearest_ref "uc003fjc.1"; class_code "j"; tss_id "TSS11569";
chr3	Cufflinks	exon	178257282	178257684	.	-	.	gene_id "XLOC_012226"; transcript_id "5_00035224"; exon_number "1"; gene_name "uc003fjc.1"; oId "upf1_r4.27478.1"; nearest_ref "uc003fjc.1"; class_code "i";
chr3	Cufflinks	exon	178273899	178273999	.	-	.	gene_id "XLOC_012227"; transcript_id "5_00035225"; exon_number "1"; gene_name "uc003fjc.1"; oId "upf1_r4.27479.1"; nearest_ref "uc003fjc.1"; class_code "i";
chr3	Cufflinks	exon	178375597	178375803	.	-	.	gene_id "XLOC_012228"; transcript_id "5_00032632"; exon_number "1"; gene_name "uc003fjc.1"; oId "SC4.23095.1"; nearest_ref "uc003fjc.1"; class_code "i";
chr3	Cufflinks	exon	178397358	178397581	.	-	.	gene_id "XLOC_012229"; transcript_id "5_00035226"; exon_number "1"; gene_name "uc003fjc.1"; oId "upf1_r4.27481.1"; nearest_ref "uc003fjc.1"; class_code "i";
chr3	Cufflinks	exon	178463050	178464601	.	-	.	gene_id "XLOC_012230"; transcript_id "5_00035227"; exon_number "1"; gene_name "uc003fjc.1"; oId "upf1_r4.27482.1"; nearest_ref "uc003fjc.1"; class_code "i";
chr3	Cufflinks	exon	178464321	178464873	.	-	.	gene_id "XLOC_012230"; transcript_id "5_00032634"; exon_number "1"; gene_name "uc003fjc.1"; oId "SC4.23097.1"; nearest_ref "uc003fjc.1"; class_code "i";
chr3	Cufflinks	exon	178511307	178511482	.	-	.	gene_id "XLOC_012231"; transcript_id "5_00035230"; exon_number "1"; gene_name "uc003fjc.1"; oId "upf1_r4.27485.1"; nearest_ref "uc003fjc.1"; class_code "i";
chr3	Cufflinks	exon	178632313	178632350	.	-	.	gene_id "XLOC_012232"; transcript_id "5_00033603"; exon_number "1"; gene_name "uc003fji.2"; oId "upf3.15749.3"; nearest_ref "uc003fji.2"; class_code "j"; tss_id "TSS11570";
chr3	Cufflinks	exon	178639476	178639698	.	-	.	gene_id "XLOC_012232"; transcript_id "5_00033603"; exon_number "2"; gene_name "uc003fji.2"; oId "upf3.15749.3"; nearest_ref "uc003fji.2"; class_code "j"; tss_id "TSS11570";
chr3	Cufflinks	exon	178679133	178679351	.	-	.	gene_id "XLOC_012232"; transcript_id "5_00033603"; exon_number "3"; gene_name "uc003fji.2"; oId "upf3.15749.3"; nearest_ref "uc003fji.2"; class_code "j"; tss_id "TSS11570";
chr3	Cufflinks	exon	178683233	178683284	.	-	.	gene_id "XLOC_012232"; transcript_id "5_00033603"; exon_number "4"; gene_name "uc003fji.2"; oId "upf3.15749.3"; nearest_ref "uc003fji.2"; class_code "j"; tss_id "TSS11570";
chr3	Cufflinks	exon	178721849	178721972	.	-	.	gene_id "XLOC_012232"; transcript_id "5_00033603"; exon_number "5"; gene_name "uc003fji.2"; oId "upf3.15749.3"; nearest_ref "uc003fji.2"; class_code "j"; tss_id "TSS11570";
chr3	Cufflinks	exon	178742856	178743016	.	-	.	gene_id "XLOC_012232"; transcript_id "5_00033603"; exon_number "6"; gene_name "uc003fji.2"; oId "upf3.15749.3"; nearest_ref "uc003fji.2"; class_code "j"; tss_id "TSS11570";
chr3	Cufflinks	exon	178745211	178745311	.	-	.	gene_id "XLOC_012232"; transcript_id "5_00033603"; exon_number "7"; gene_name "uc003fji.2"; oId "upf3.15749.3"; nearest_ref "uc003fji.2"; class_code "j"; tss_id "TSS11570";
chr3	Cufflinks	exon	178745434	178745600	.	-	.	gene_id "XLOC_012232"; transcript_id "5_00033603"; exon_number "8"; gene_name "uc003fji.2"; oId "upf3.15749.3"; nearest_ref "uc003fji.2"; class_code "j"; tss_id "TSS11570";
chr3	Cufflinks	exon	178748668	178748787	.	-	.	gene_id "XLOC_012232"; transcript_id "5_00033603"; exon_number "9"; gene_name "uc003fji.2"; oId "upf3.15749.3"; nearest_ref "uc003fji.2"; class_code "j"; tss_id "TSS11570";
chr3	Cufflinks	exon	178785271	178785597	.	-	.	gene_id "XLOC_012232"; transcript_id "5_00033603"; exon_number "10"; gene_name "uc003fji.2"; oId "upf3.15749.3"; nearest_ref "uc003fji.2"; class_code "j"; tss_id "TSS11570";
chr3	Cufflinks	exon	178789489	178790042	.	-	.	gene_id "XLOC_012232"; transcript_id "5_00033603"; exon_number "11"; gene_name "uc003fji.2"; oId "upf3.15749.3"; nearest_ref "uc003fji.2"; class_code "j"; tss_id "TSS11570";
chr3	Cufflinks	exon	178677615	178679123	.	-	.	gene_id "XLOC_012232"; transcript_id "5_00032644"; exon_number "1"; oId "SC4.23114.1"; class_code "u";
chr3	Cufflinks	exon	178677723	178679351	.	-	.	gene_id "XLOC_012232"; transcript_id "5_00030958"; exon_number "1"; gene_name "uc003fji.2"; oId "SC3.14958.1"; nearest_ref "uc003fji.2"; class_code "j"; tss_id "TSS11571";
chr3	Cufflinks	exon	178683233	178683284	.	-	.	gene_id "XLOC_012232"; transcript_id "5_00030958"; exon_number "2"; gene_name "uc003fji.2"; oId "SC3.14958.1"; nearest_ref "uc003fji.2"; class_code "j"; tss_id "TSS11571";
chr3	Cufflinks	exon	178721849	178721972	.	-	.	gene_id "XLOC_012232"; transcript_id "5_00030958"; exon_number "3"; gene_name "uc003fji.2"; oId "SC3.14958.1"; nearest_ref "uc003fji.2"; class_code "j"; tss_id "TSS11571";
chr3	Cufflinks	exon	178742856	178743013	.	-	.	gene_id "XLOC_012232"; transcript_id "5_00030958"; exon_number "4"; gene_name "uc003fji.2"; oId "SC3.14958.1"; nearest_ref "uc003fji.2"; class_code "j"; tss_id "TSS11571";
chr3	Cufflinks	exon	178745211	178745311	.	-	.	gene_id "XLOC_012232"; transcript_id "5_00030958"; exon_number "5"; gene_name "uc003fji.2"; oId "SC3.14958.1"; nearest_ref "uc003fji.2"; class_code "j"; tss_id "TSS11571";
chr3	Cufflinks	exon	178745434	178745600	.	-	.	gene_id "XLOC_012232"; transcript_id "5_00030958"; exon_number "6"; gene_name "uc003fji.2"; oId "SC3.14958.1"; nearest_ref "uc003fji.2"; class_code "j"; tss_id "TSS11571";
chr3	Cufflinks	exon	178748668	178748787	.	-	.	gene_id "XLOC_012232"; transcript_id "5_00030958"; exon_number "7"; gene_name "uc003fji.2"; oId "SC3.14958.1"; nearest_ref "uc003fji.2"; class_code "j"; tss_id "TSS11571";
chr3	Cufflinks	exon	178785271	178785597	.	-	.	gene_id "XLOC_012232"; transcript_id "5_00030958"; exon_number "8"; gene_name "uc003fji.2"; oId "SC3.14958.1"; nearest_ref "uc003fji.2"; class_code "j"; tss_id "TSS11571";
chr3	Cufflinks	exon	178789115	178789367	.	-	.	gene_id "XLOC_012232"; transcript_id "5_00030958"; exon_number "9"; gene_name "uc003fji.2"; oId "SC3.14958.1"; nearest_ref "uc003fji.2"; class_code "j"; tss_id "TSS11571";
chr3	Cufflinks	exon	178740426	178743013	.	-	.	gene_id "XLOC_012232"; transcript_id "5_00030963"; exon_number "1"; gene_name "uc010hxa.2"; oId "SC3.14958.4"; nearest_ref "uc010hxa.2"; class_code "="; tss_id "TSS11572"; p_id "P11716";
chr3	Cufflinks	exon	178745211	178745311	.	-	.	gene_id "XLOC_012232"; transcript_id "5_00030963"; exon_number "2"; gene_name "uc010hxa.2"; oId "SC3.14958.4"; nearest_ref "uc010hxa.2"; class_code "="; tss_id "TSS11572"; p_id "P11716";
chr3	Cufflinks	exon	178745434	178745600	.	-	.	gene_id "XLOC_012232"; transcript_id "5_00030963"; exon_number "3"; gene_name "uc010hxa.2"; oId "SC3.14958.4"; nearest_ref "uc010hxa.2"; class_code "="; tss_id "TSS11572"; p_id "P11716";
chr3	Cufflinks	exon	178748668	178748787	.	-	.	gene_id "XLOC_012232"; transcript_id "5_00030963"; exon_number "4"; gene_name "uc010hxa.2"; oId "SC3.14958.4"; nearest_ref "uc010hxa.2"; class_code "="; tss_id "TSS11572"; p_id "P11716";
chr3	Cufflinks	exon	178785271	178785597	.	-	.	gene_id "XLOC_012232"; transcript_id "5_00030963"; exon_number "5"; gene_name "uc010hxa.2"; oId "SC3.14958.4"; nearest_ref "uc010hxa.2"; class_code "="; tss_id "TSS11572"; p_id "P11716";
chr3	Cufflinks	exon	178789489	178789646	.	-	.	gene_id "XLOC_012232"; transcript_id "5_00030963"; exon_number "6"; gene_name "uc010hxa.2"; oId "SC3.14958.4"; nearest_ref "uc010hxa.2"; class_code "="; tss_id "TSS11572"; p_id "P11716";
chr3	Cufflinks	exon	178740426	178743013	.	-	.	gene_id "XLOC_012232"; transcript_id "5_00030962"; exon_number "1"; gene_name "uc003fji.2"; oId "SC3.14958.3"; nearest_ref "uc003fji.2"; class_code "="; tss_id "TSS11572"; p_id "P11716";
chr3	Cufflinks	exon	178745211	178745311	.	-	.	gene_id "XLOC_012232"; transcript_id "5_00030962"; exon_number "2"; gene_name "uc003fji.2"; oId "SC3.14958.3"; nearest_ref "uc003fji.2"; class_code "="; tss_id "TSS11572"; p_id "P11716";
chr3	Cufflinks	exon	178745434	178745600	.	-	.	gene_id "XLOC_012232"; transcript_id "5_00030962"; exon_number "3"; gene_name "uc003fji.2"; oId "SC3.14958.3"; nearest_ref "uc003fji.2"; class_code "="; tss_id "TSS11572"; p_id "P11716";
chr3	Cufflinks	exon	178748668	178748787	.	-	.	gene_id "XLOC_012232"; transcript_id "5_00030962"; exon_number "4"; gene_name "uc003fji.2"; oId "SC3.14958.3"; nearest_ref "uc003fji.2"; class_code "="; tss_id "TSS11572"; p_id "P11716";
chr3	Cufflinks	exon	178785271	178785597	.	-	.	gene_id "XLOC_012232"; transcript_id "5_00030962"; exon_number "5"; gene_name "uc003fji.2"; oId "SC3.14958.3"; nearest_ref "uc003fji.2"; class_code "="; tss_id "TSS11572"; p_id "P11716";
chr3	Cufflinks	exon	178789115	178789235	.	-	.	gene_id "XLOC_012232"; transcript_id "5_00030962"; exon_number "6"; gene_name "uc003fji.2"; oId "SC3.14958.3"; nearest_ref "uc003fji.2"; class_code "="; tss_id "TSS11572"; p_id "P11716";
chr3	Cufflinks	exon	178789383	178789646	.	-	.	gene_id "XLOC_012232"; transcript_id "5_00030962"; exon_number "7"; gene_name "uc003fji.2"; oId "SC3.14958.3"; nearest_ref "uc003fji.2"; class_code "="; tss_id "TSS11572"; p_id "P11716";
chr3	Cufflinks	exon	178741527	178743016	.	-	.	gene_id "XLOC_012232"; transcript_id "5_00030964"; exon_number "1"; gene_name "uc003fjg.2"; oId "uc003fjg.2_ext"; nearest_ref "uc003fjg.2"; class_code "="; tss_id "TSS11570"; p_id "P11715";
chr3	Cufflinks	exon	178745211	178745311	.	-	.	gene_id "XLOC_012232"; transcript_id "5_00030964"; exon_number "2"; gene_name "uc003fjg.2"; oId "uc003fjg.2_ext"; nearest_ref "uc003fjg.2"; class_code "="; tss_id "TSS11570"; p_id "P11715";
chr3	Cufflinks	exon	178745434	178745600	.	-	.	gene_id "XLOC_012232"; transcript_id "5_00030964"; exon_number "3"; gene_name "uc003fjg.2"; oId "uc003fjg.2_ext"; nearest_ref "uc003fjg.2"; class_code "="; tss_id "TSS11570"; p_id "P11715";
chr3	Cufflinks	exon	178748668	178748787	.	-	.	gene_id "XLOC_012232"; transcript_id "5_00030964"; exon_number "4"; gene_name "uc003fjg.2"; oId "uc003fjg.2_ext"; nearest_ref "uc003fjg.2"; class_code "="; tss_id "TSS11570"; p_id "P11715";
chr3	Cufflinks	exon	178785271	178785597	.	-	.	gene_id "XLOC_012232"; transcript_id "5_00030964"; exon_number "5"; gene_name "uc003fjg.2"; oId "uc003fjg.2_ext"; nearest_ref "uc003fjg.2"; class_code "="; tss_id "TSS11570"; p_id "P11715";
chr3	Cufflinks	exon	178789383	178790042	.	-	.	gene_id "XLOC_012232"; transcript_id "5_00030964"; exon_number "6"; gene_name "uc003fjg.2"; oId "uc003fjg.2_ext"; nearest_ref "uc003fjg.2"; class_code "="; tss_id "TSS11570"; p_id "P11715";
chr3	Cufflinks	exon	178742881	178743013	.	-	.	gene_id "XLOC_012232"; transcript_id "5_00032653"; exon_number "1"; gene_name "uc003fji.2"; oId "SC4.23106.5"; nearest_ref "uc003fji.2"; class_code "j"; tss_id "TSS11572";
chr3	Cufflinks	exon	178745211	178745311	.	-	.	gene_id "XLOC_012232"; transcript_id "5_00032653"; exon_number "2"; gene_name "uc003fji.2"; oId "SC4.23106.5"; nearest_ref "uc003fji.2"; class_code "j"; tss_id "TSS11572";
chr3	Cufflinks	exon	178745434	178745600	.	-	.	gene_id "XLOC_012232"; transcript_id "5_00032653"; exon_number "3"; gene_name "uc003fji.2"; oId "SC4.23106.5"; nearest_ref "uc003fji.2"; class_code "j"; tss_id "TSS11572";
chr3	Cufflinks	exon	178748668	178748787	.	-	.	gene_id "XLOC_012232"; transcript_id "5_00032653"; exon_number "4"; gene_name "uc003fji.2"; oId "SC4.23106.5"; nearest_ref "uc003fji.2"; class_code "j"; tss_id "TSS11572";
chr3	Cufflinks	exon	178785271	178785597	.	-	.	gene_id "XLOC_012232"; transcript_id "5_00032653"; exon_number "5"; gene_name "uc003fji.2"; oId "SC4.23106.5"; nearest_ref "uc003fji.2"; class_code "j"; tss_id "TSS11572";
chr3	Cufflinks	exon	178789383	178789584	.	-	.	gene_id "XLOC_012232"; transcript_id "5_00032653"; exon_number "6"; gene_name "uc003fji.2"; oId "SC4.23106.5"; nearest_ref "uc003fji.2"; class_code "j"; tss_id "TSS11572";
chr3	Cufflinks	exon	178558331	178558549	.	-	.	gene_id "XLOC_012233"; transcript_id "5_00032637"; exon_number "1"; gene_name "uc003fjc.1"; oId "SC4.23098.1"; nearest_ref "uc003fjc.1"; class_code "i";
chr3	Cufflinks	exon	178562816	178563203	.	-	.	gene_id "XLOC_012234"; transcript_id "5_00033602"; exon_number "1"; gene_name "uc003fjc.1"; oId "upf3.15754.1"; nearest_ref "uc003fjc.1"; class_code "i";
chr3	Cufflinks	exon	178667605	178670233	.	-	.	gene_id "XLOC_012235"; transcript_id "5_00030950"; exon_number "1"; oId "SC4.23107.1"; class_code ".";
chr3	Cufflinks	exon	178670449	178670784	.	-	.	gene_id "XLOC_012236"; transcript_id "5_00032638"; exon_number "1"; oId "SC4.23108.1"; class_code "u";
chr3	Cufflinks	exon	178670538	178670919	.	-	.	gene_id "XLOC_012236"; transcript_id "5_00030951"; exon_number "1"; oId "SC3.14943.1"; class_code "u";
chr3	Cufflinks	exon	178671036	178672236	.	-	.	gene_id "XLOC_012237"; transcript_id "5_00030952"; exon_number "1"; oId "SC3.14952.1"; class_code "u";
chr3	Cufflinks	exon	178672432	178673312	.	-	.	gene_id "XLOC_012238"; transcript_id "5_00032640"; exon_number "1"; oId "SC4.23110.1"; class_code "u";
chr3	Cufflinks	exon	178673480	178674166	.	-	.	gene_id "XLOC_012239"; transcript_id "5_00032641"; exon_number "1"; oId "SC4.23111.1"; class_code "u";
chr3	Cufflinks	exon	178673966	178675712	.	-	.	gene_id "XLOC_012239"; transcript_id "5_00030956"; exon_number "1"; oId "SC3.14953.1"; class_code "u";
chr3	Cufflinks	exon	178676455	178677451	.	-	.	gene_id "XLOC_012240"; transcript_id "5_00032643"; exon_number "1"; oId "SC4.23113.1"; class_code "u";
chr3	Cufflinks	exon	178677126	178677604	.	-	.	gene_id "XLOC_012240"; transcript_id "5_00030957"; exon_number "1"; oId "SC3.14950.1"; class_code "u";
chr3	Cufflinks	exon	178735216	178736303	.	-	.	gene_id "XLOC_012241"; transcript_id "5_00030960"; exon_number "1"; oId "SC3.14959.1"; class_code "u";
chr3	Cufflinks	exon	178736217	178736479	.	-	.	gene_id "XLOC_012241"; transcript_id "5_00032647"; exon_number "1"; oId "SC4.23116.1"; class_code "u";
chr3	Cufflinks	exon	178736387	178740350	.	-	.	gene_id "XLOC_012241"; transcript_id "5_00030961"; exon_number "1"; gene_name "uc003fji.2"; oId "SC3.14960.1"; nearest_ref "uc003fji.2"; class_code "p";
chr3	hg19_knownGene	exon	178819159	178819343	.	-	.	gene_id "XLOC_012242"; transcript_id "5_00030965"; exon_number "1"; gene_name "uc003fjj.2"; oId "uc003fjj.2"; nearest_ref "uc003fjj.2"; class_code "="; tss_id "TSS11573";
chr3	hg19_knownGene	exon	178850557	178850659	.	-	.	gene_id "XLOC_012242"; transcript_id "5_00030965"; exon_number "2"; gene_name "uc003fjj.2"; oId "uc003fjj.2"; nearest_ref "uc003fjj.2"; class_code "="; tss_id "TSS11573";
chr3	hg19_knownGene	exon	178865704	178865761	.	-	.	gene_id "XLOC_012242"; transcript_id "5_00030965"; exon_number "3"; gene_name "uc003fjj.2"; oId "uc003fjj.2"; nearest_ref "uc003fjj.2"; class_code "="; tss_id "TSS11573";
chr3	Cufflinks	exon	178957537	178957852	.	-	.	gene_id "XLOC_012243"; transcript_id "5_00030966"; exon_number "1"; gene_name "uc003fjl.3"; oId "uc003fjl.3_ext"; nearest_ref "uc003fjl.3"; class_code "="; tss_id "TSS11574";
chr3	Cufflinks	exon	178960597	178961072	.	-	.	gene_id "XLOC_012243"; transcript_id "5_00030966"; exon_number "2"; gene_name "uc003fjl.3"; oId "uc003fjl.3_ext"; nearest_ref "uc003fjl.3"; class_code "="; tss_id "TSS11574";
chr3	Cufflinks	exon	178962283	178962481	.	-	.	gene_id "XLOC_012243"; transcript_id "5_00030966"; exon_number "3"; gene_name "uc003fjl.3"; oId "uc003fjl.3_ext"; nearest_ref "uc003fjl.3"; class_code "="; tss_id "TSS11574";
chr3	Cufflinks	exon	178968531	178968722	.	-	.	gene_id "XLOC_012243"; transcript_id "5_00030966"; exon_number "4"; gene_name "uc003fjl.3"; oId "uc003fjl.3_ext"; nearest_ref "uc003fjl.3"; class_code "="; tss_id "TSS11574";
chr3	Cufflinks	exon	178976736	178979142	.	-	.	gene_id "XLOC_012243"; transcript_id "5_00030966"; exon_number "5"; gene_name "uc003fjl.3"; oId "uc003fjl.3_ext"; nearest_ref "uc003fjl.3"; class_code "="; tss_id "TSS11574";
chr3	hg19_knownGene	exon	178957537	178957852	.	-	.	gene_id "XLOC_012243"; transcript_id "5_00030967"; exon_number "1"; gene_name "uc011bqc.1"; oId "uc011bqc.1"; nearest_ref "uc011bqc.1"; class_code "="; tss_id "TSS11575"; p_id "P11721";
chr3	hg19_knownGene	exon	178962283	178962481	.	-	.	gene_id "XLOC_012243"; transcript_id "5_00030967"; exon_number "2"; gene_name "uc011bqc.1"; oId "uc011bqc.1"; nearest_ref "uc011bqc.1"; class_code "="; tss_id "TSS11575"; p_id "P11721";
chr3	hg19_knownGene	exon	178968531	178968722	.	-	.	gene_id "XLOC_012243"; transcript_id "5_00030967"; exon_number "3"; gene_name "uc011bqc.1"; oId "uc011bqc.1"; nearest_ref "uc011bqc.1"; class_code "="; tss_id "TSS11575"; p_id "P11721";
chr3	hg19_knownGene	exon	178984437	178984838	.	-	.	gene_id "XLOC_012243"; transcript_id "5_00030967"; exon_number "4"; gene_name "uc011bqc.1"; oId "uc011bqc.1"; nearest_ref "uc011bqc.1"; class_code "="; tss_id "TSS11575"; p_id "P11721";
chr3	hg19_knownGene	exon	178960555	178961072	.	-	.	gene_id "XLOC_012243"; transcript_id "5_00030968"; exon_number "1"; gene_name "uc003fjm.2"; oId "uc003fjm.2"; nearest_ref "uc003fjm.2"; class_code "="; tss_id "TSS11576"; p_id "P11719";
chr3	hg19_knownGene	exon	178962283	178962481	.	-	.	gene_id "XLOC_012243"; transcript_id "5_00030968"; exon_number "2"; gene_name "uc003fjm.2"; oId "uc003fjm.2"; nearest_ref "uc003fjm.2"; class_code "="; tss_id "TSS11576"; p_id "P11719";
chr3	hg19_knownGene	exon	178968531	178968722	.	-	.	gene_id "XLOC_012243"; transcript_id "5_00030968"; exon_number "3"; gene_name "uc003fjm.2"; oId "uc003fjm.2"; nearest_ref "uc003fjm.2"; class_code "="; tss_id "TSS11576"; p_id "P11719";
chr3	hg19_knownGene	exon	178968824	178969403	.	-	.	gene_id "XLOC_012243"; transcript_id "5_00030968"; exon_number "4"; gene_name "uc003fjm.2"; oId "uc003fjm.2"; nearest_ref "uc003fjm.2"; class_code "="; tss_id "TSS11576"; p_id "P11719";
chr3	hg19_knownGene	exon	178960555	178961072	.	-	.	gene_id "XLOC_012243"; transcript_id "5_00030969"; exon_number "1"; gene_name "uc003fjn.2"; oId "uc003fjn.2"; nearest_ref "uc003fjn.2"; class_code "="; tss_id "TSS11577"; p_id "P11718";
chr3	hg19_knownGene	exon	178962283	178962481	.	-	.	gene_id "XLOC_012243"; transcript_id "5_00030969"; exon_number "2"; gene_name "uc003fjn.2"; oId "uc003fjn.2"; nearest_ref "uc003fjn.2"; class_code "="; tss_id "TSS11577"; p_id "P11718";
chr3	hg19_knownGene	exon	178968531	178969645	.	-	.	gene_id "XLOC_012243"; transcript_id "5_00030969"; exon_number "3"; gene_name "uc003fjn.2"; oId "uc003fjn.2"; nearest_ref "uc003fjn.2"; class_code "="; tss_id "TSS11577"; p_id "P11718";
chr3	Cufflinks	exon	178960555	178961072	.	-	.	gene_id "XLOC_012243"; transcript_id "5_00033614"; exon_number "1"; gene_name "uc003fjp.1"; oId "upf3.15719.6"; nearest_ref "uc003fjp.1"; class_code "j"; tss_id "TSS11578";
chr3	Cufflinks	exon	178962283	178962481	.	-	.	gene_id "XLOC_012243"; transcript_id "5_00033614"; exon_number "2"; gene_name "uc003fjp.1"; oId "upf3.15719.6"; nearest_ref "uc003fjp.1"; class_code "j"; tss_id "TSS11578";
chr3	Cufflinks	exon	178968531	178969365	.	-	.	gene_id "XLOC_012243"; transcript_id "5_00033614"; exon_number "3"; gene_name "uc003fjp.1"; oId "upf3.15719.6"; nearest_ref "uc003fjp.1"; class_code "j"; tss_id "TSS11578";
chr3	Cufflinks	exon	178976736	178979036	.	-	.	gene_id "XLOC_012243"; transcript_id "5_00033614"; exon_number "4"; gene_name "uc003fjp.1"; oId "upf3.15719.6"; nearest_ref "uc003fjp.1"; class_code "j"; tss_id "TSS11578";
chr3	Cufflinks	exon	178960555	178961072	.	-	.	gene_id "XLOC_012243"; transcript_id "5_00030970"; exon_number "1"; gene_name "uc003fjo.2"; oId "uc003fjo.2_ext"; nearest_ref "uc003fjo.2"; class_code "="; tss_id "TSS11574"; p_id "P11720";
chr3	Cufflinks	exon	178962283	178962481	.	-	.	gene_id "XLOC_012243"; transcript_id "5_00030970"; exon_number "2"; gene_name "uc003fjo.2"; oId "uc003fjo.2_ext"; nearest_ref "uc003fjo.2"; class_code "="; tss_id "TSS11574"; p_id "P11720";
chr3	Cufflinks	exon	178968531	178968722	.	-	.	gene_id "XLOC_012243"; transcript_id "5_00030970"; exon_number "3"; gene_name "uc003fjo.2"; oId "uc003fjo.2_ext"; nearest_ref "uc003fjo.2"; class_code "="; tss_id "TSS11574"; p_id "P11720";
chr3	Cufflinks	exon	178976736	178979142	.	-	.	gene_id "XLOC_012243"; transcript_id "5_00030970"; exon_number "4"; gene_name "uc003fjo.2"; oId "uc003fjo.2_ext"; nearest_ref "uc003fjo.2"; class_code "="; tss_id "TSS11574"; p_id "P11720";
chr3	hg19_knownGene	exon	178960597	178961072	.	-	.	gene_id "XLOC_012243"; transcript_id "5_00030971"; exon_number "1"; gene_name "uc003fjp.1"; oId "uc003fjp.1"; nearest_ref "uc003fjp.1"; class_code "="; tss_id "TSS11575"; p_id "P11717";
chr3	hg19_knownGene	exon	178962283	178962481	.	-	.	gene_id "XLOC_012243"; transcript_id "5_00030971"; exon_number "2"; gene_name "uc003fjp.1"; oId "uc003fjp.1"; nearest_ref "uc003fjp.1"; class_code "="; tss_id "TSS11575"; p_id "P11717";
chr3	hg19_knownGene	exon	178968531	178968722	.	-	.	gene_id "XLOC_012243"; transcript_id "5_00030971"; exon_number "3"; gene_name "uc003fjp.1"; oId "uc003fjp.1"; nearest_ref "uc003fjp.1"; class_code "="; tss_id "TSS11575"; p_id "P11717";
chr3	hg19_knownGene	exon	178984437	178984838	.	-	.	gene_id "XLOC_012243"; transcript_id "5_00030971"; exon_number "4"; gene_name "uc003fjp.1"; oId "uc003fjp.1"; nearest_ref "uc003fjp.1"; class_code "="; tss_id "TSS11575"; p_id "P11717";
chr3	Cufflinks	exon	178969983	178970135	.	-	.	gene_id "XLOC_012244"; transcript_id "5_00032654"; exon_number "1"; gene_name "uc003fjp.1"; oId "SC4.23103.1"; nearest_ref "uc003fjp.1"; class_code "i";
chr3	Cufflinks	exon	179113873	179119107	.	-	.	gene_id "XLOC_012245"; transcript_id "5_00032655"; exon_number "1"; gene_name "uc003fjv.3"; oId "SC4.23136.1"; nearest_ref "uc003fjv.3"; class_code "j"; tss_id "TSS11579";
chr3	Cufflinks	exon	179122978	179123194	.	-	.	gene_id "XLOC_012245"; transcript_id "5_00032655"; exon_number "2"; gene_name "uc003fjv.3"; oId "SC4.23136.1"; nearest_ref "uc003fjv.3"; class_code "j"; tss_id "TSS11579";
chr3	Cufflinks	exon	179131200	179131401	.	-	.	gene_id "XLOC_012245"; transcript_id "5_00032655"; exon_number "3"; gene_name "uc003fjv.3"; oId "SC4.23136.1"; nearest_ref "uc003fjv.3"; class_code "j"; tss_id "TSS11579";
chr3	Cufflinks	exon	179131503	179131569	.	-	.	gene_id "XLOC_012245"; transcript_id "5_00032655"; exon_number "4"; gene_name "uc003fjv.3"; oId "SC4.23136.1"; nearest_ref "uc003fjv.3"; class_code "j"; tss_id "TSS11579";
chr3	Cufflinks	exon	179132673	179132835	.	-	.	gene_id "XLOC_012245"; transcript_id "5_00032655"; exon_number "5"; gene_name "uc003fjv.3"; oId "SC4.23136.1"; nearest_ref "uc003fjv.3"; class_code "j"; tss_id "TSS11579";
chr3	Cufflinks	exon	179134281	179134344	.	-	.	gene_id "XLOC_012245"; transcript_id "5_00032655"; exon_number "6"; gene_name "uc003fjv.3"; oId "SC4.23136.1"; nearest_ref "uc003fjv.3"; class_code "j"; tss_id "TSS11579";
chr3	Cufflinks	exon	179137187	179137293	.	-	.	gene_id "XLOC_012245"; transcript_id "5_00032655"; exon_number "7"; gene_name "uc003fjv.3"; oId "SC4.23136.1"; nearest_ref "uc003fjv.3"; class_code "j"; tss_id "TSS11579";
chr3	Cufflinks	exon	179138677	179138715	.	-	.	gene_id "XLOC_012245"; transcript_id "5_00032655"; exon_number "8"; gene_name "uc003fjv.3"; oId "SC4.23136.1"; nearest_ref "uc003fjv.3"; class_code "j"; tss_id "TSS11579";
chr3	Cufflinks	exon	179143932	179144030	.	-	.	gene_id "XLOC_012245"; transcript_id "5_00032655"; exon_number "9"; gene_name "uc003fjv.3"; oId "SC4.23136.1"; nearest_ref "uc003fjv.3"; class_code "j"; tss_id "TSS11579";
chr3	Cufflinks	exon	179155529	179155565	.	-	.	gene_id "XLOC_012245"; transcript_id "5_00032655"; exon_number "10"; gene_name "uc003fjv.3"; oId "SC4.23136.1"; nearest_ref "uc003fjv.3"; class_code "j"; tss_id "TSS11579";
chr3	hg19_knownGene	exon	179113877	179119107	.	-	.	gene_id "XLOC_012245"; transcript_id "5_00030973"; exon_number "1"; gene_name "uc003fju.3"; oId "uc003fju.3"; nearest_ref "uc003fju.3"; class_code "="; tss_id "TSS11580"; p_id "P11723";
chr3	hg19_knownGene	exon	179131200	179131401	.	-	.	gene_id "XLOC_012245"; transcript_id "5_00030973"; exon_number "2"; gene_name "uc003fju.3"; oId "uc003fju.3"; nearest_ref "uc003fju.3"; class_code "="; tss_id "TSS11580"; p_id "P11723";
chr3	hg19_knownGene	exon	179131503	179131569	.	-	.	gene_id "XLOC_012245"; transcript_id "5_00030973"; exon_number "3"; gene_name "uc003fju.3"; oId "uc003fju.3"; nearest_ref "uc003fju.3"; class_code "="; tss_id "TSS11580"; p_id "P11723";
chr3	hg19_knownGene	exon	179132673	179132835	.	-	.	gene_id "XLOC_012245"; transcript_id "5_00030973"; exon_number "4"; gene_name "uc003fju.3"; oId "uc003fju.3"; nearest_ref "uc003fju.3"; class_code "="; tss_id "TSS11580"; p_id "P11723";
chr3	hg19_knownGene	exon	179134281	179134344	.	-	.	gene_id "XLOC_012245"; transcript_id "5_00030973"; exon_number "5"; gene_name "uc003fju.3"; oId "uc003fju.3"; nearest_ref "uc003fju.3"; class_code "="; tss_id "TSS11580"; p_id "P11723";
chr3	hg19_knownGene	exon	179113877	179119107	.	-	.	gene_id "XLOC_012245"; transcript_id "5_00030974"; exon_number "1"; gene_name "uc003fjv.3"; oId "uc003fjv.3"; nearest_ref "uc003fjv.3"; class_code "="; tss_id "TSS11581"; p_id "P11722";
chr3	hg19_knownGene	exon	179122978	179123194	.	-	.	gene_id "XLOC_012245"; transcript_id "5_00030974"; exon_number "2"; gene_name "uc003fjv.3"; oId "uc003fjv.3"; nearest_ref "uc003fjv.3"; class_code "="; tss_id "TSS11581"; p_id "P11722";
chr3	hg19_knownGene	exon	179131200	179131401	.	-	.	gene_id "XLOC_012245"; transcript_id "5_00030974"; exon_number "3"; gene_name "uc003fjv.3"; oId "uc003fjv.3"; nearest_ref "uc003fjv.3"; class_code "="; tss_id "TSS11581"; p_id "P11722";
chr3	hg19_knownGene	exon	179131503	179131569	.	-	.	gene_id "XLOC_012245"; transcript_id "5_00030974"; exon_number "4"; gene_name "uc003fjv.3"; oId "uc003fjv.3"; nearest_ref "uc003fjv.3"; class_code "="; tss_id "TSS11581"; p_id "P11722";
chr3	hg19_knownGene	exon	179132673	179132835	.	-	.	gene_id "XLOC_012245"; transcript_id "5_00030974"; exon_number "5"; gene_name "uc003fjv.3"; oId "uc003fjv.3"; nearest_ref "uc003fjv.3"; class_code "="; tss_id "TSS11581"; p_id "P11722";
chr3	hg19_knownGene	exon	179134281	179134344	.	-	.	gene_id "XLOC_012245"; transcript_id "5_00030974"; exon_number "6"; gene_name "uc003fjv.3"; oId "uc003fjv.3"; nearest_ref "uc003fjv.3"; class_code "="; tss_id "TSS11581"; p_id "P11722";
chr3	hg19_knownGene	exon	179137187	179137293	.	-	.	gene_id "XLOC_012245"; transcript_id "5_00030974"; exon_number "7"; gene_name "uc003fjv.3"; oId "uc003fjv.3"; nearest_ref "uc003fjv.3"; class_code "="; tss_id "TSS11581"; p_id "P11722";
chr3	hg19_knownGene	exon	179138677	179138715	.	-	.	gene_id "XLOC_012245"; transcript_id "5_00030974"; exon_number "8"; gene_name "uc003fjv.3"; oId "uc003fjv.3"; nearest_ref "uc003fjv.3"; class_code "="; tss_id "TSS11581"; p_id "P11722";
chr3	hg19_knownGene	exon	179143932	179144030	.	-	.	gene_id "XLOC_012245"; transcript_id "5_00030974"; exon_number "9"; gene_name "uc003fjv.3"; oId "uc003fjv.3"; nearest_ref "uc003fjv.3"; class_code "="; tss_id "TSS11581"; p_id "P11722";
chr3	hg19_knownGene	exon	179169134	179169371	.	-	.	gene_id "XLOC_012245"; transcript_id "5_00030974"; exon_number "10"; gene_name "uc003fjv.3"; oId "uc003fjv.3"; nearest_ref "uc003fjv.3"; class_code "="; tss_id "TSS11581"; p_id "P11722";
chr3	hg19_knownGene	exon	179306257	179306783	.	-	.	gene_id "XLOC_012246"; transcript_id "5_00030977"; exon_number "1"; gene_name "uc003fkb.2"; oId "uc003fkb.2"; nearest_ref "uc003fkb.2"; class_code "="; tss_id "TSS11582"; p_id "P11726";
chr3	hg19_knownGene	exon	179310432	179310527	.	-	.	gene_id "XLOC_012246"; transcript_id "5_00030977"; exon_number "2"; gene_name "uc003fkb.2"; oId "uc003fkb.2"; nearest_ref "uc003fkb.2"; class_code "="; tss_id "TSS11582"; p_id "P11726";
chr3	hg19_knownGene	exon	179311553	179311683	.	-	.	gene_id "XLOC_012246"; transcript_id "5_00030977"; exon_number "3"; gene_name "uc003fkb.2"; oId "uc003fkb.2"; nearest_ref "uc003fkb.2"; class_code "="; tss_id "TSS11582"; p_id "P11726";
chr3	hg19_knownGene	exon	179316463	179316559	.	-	.	gene_id "XLOC_012246"; transcript_id "5_00030977"; exon_number "4"; gene_name "uc003fkb.2"; oId "uc003fkb.2"; nearest_ref "uc003fkb.2"; class_code "="; tss_id "TSS11582"; p_id "P11726";
chr3	hg19_knownGene	exon	179319518	179319578	.	-	.	gene_id "XLOC_012246"; transcript_id "5_00030977"; exon_number "5"; gene_name "uc003fkb.2"; oId "uc003fkb.2"; nearest_ref "uc003fkb.2"; class_code "="; tss_id "TSS11582"; p_id "P11726";
chr3	hg19_knownGene	exon	179320440	179320525	.	-	.	gene_id "XLOC_012246"; transcript_id "5_00030977"; exon_number "6"; gene_name "uc003fkb.2"; oId "uc003fkb.2"; nearest_ref "uc003fkb.2"; class_code "="; tss_id "TSS11582"; p_id "P11726";
chr3	hg19_knownGene	exon	179322315	179322434	.	-	.	gene_id "XLOC_012246"; transcript_id "5_00030977"; exon_number "7"; gene_name "uc003fkb.2"; oId "uc003fkb.2"; nearest_ref "uc003fkb.2"; class_code "="; tss_id "TSS11582"; p_id "P11726";
chr3	hg19_knownGene	exon	179306257	179306783	.	-	.	gene_id "XLOC_012246"; transcript_id "5_00030976"; exon_number "1"; gene_name "uc003fka.2"; oId "uc003fka.2"; nearest_ref "uc003fka.2"; class_code "="; tss_id "TSS11582"; p_id "P11725";
chr3	hg19_knownGene	exon	179310432	179310527	.	-	.	gene_id "XLOC_012246"; transcript_id "5_00030976"; exon_number "2"; gene_name "uc003fka.2"; oId "uc003fka.2"; nearest_ref "uc003fka.2"; class_code "="; tss_id "TSS11582"; p_id "P11725";
chr3	hg19_knownGene	exon	179311553	179311683	.	-	.	gene_id "XLOC_012246"; transcript_id "5_00030976"; exon_number "3"; gene_name "uc003fka.2"; oId "uc003fka.2"; nearest_ref "uc003fka.2"; class_code "="; tss_id "TSS11582"; p_id "P11725";
chr3	hg19_knownGene	exon	179316463	179316559	.	-	.	gene_id "XLOC_012246"; transcript_id "5_00030976"; exon_number "4"; gene_name "uc003fka.2"; oId "uc003fka.2"; nearest_ref "uc003fka.2"; class_code "="; tss_id "TSS11582"; p_id "P11725";
chr3	hg19_knownGene	exon	179319518	179319578	.	-	.	gene_id "XLOC_012246"; transcript_id "5_00030976"; exon_number "5"; gene_name "uc003fka.2"; oId "uc003fka.2"; nearest_ref "uc003fka.2"; class_code "="; tss_id "TSS11582"; p_id "P11725";
chr3	hg19_knownGene	exon	179322315	179322434	.	-	.	gene_id "XLOC_012246"; transcript_id "5_00030976"; exon_number "6"; gene_name "uc003fka.2"; oId "uc003fka.2"; nearest_ref "uc003fka.2"; class_code "="; tss_id "TSS11582"; p_id "P11725";
chr3	hg19_knownGene	exon	179306257	179306783	.	-	.	gene_id "XLOC_012246"; transcript_id "5_00030975"; exon_number "1"; gene_name "uc003fjz.2"; oId "uc003fjz.2"; nearest_ref "uc003fjz.2"; class_code "="; tss_id "TSS11582"; p_id "P11724";
chr3	hg19_knownGene	exon	179310432	179310527	.	-	.	gene_id "XLOC_012246"; transcript_id "5_00030975"; exon_number "2"; gene_name "uc003fjz.2"; oId "uc003fjz.2"; nearest_ref "uc003fjz.2"; class_code "="; tss_id "TSS11582"; p_id "P11724";
chr3	hg19_knownGene	exon	179311553	179311683	.	-	.	gene_id "XLOC_012246"; transcript_id "5_00030975"; exon_number "3"; gene_name "uc003fjz.2"; oId "uc003fjz.2"; nearest_ref "uc003fjz.2"; class_code "="; tss_id "TSS11582"; p_id "P11724";
chr3	hg19_knownGene	exon	179316463	179316559	.	-	.	gene_id "XLOC_012246"; transcript_id "5_00030975"; exon_number "4"; gene_name "uc003fjz.2"; oId "uc003fjz.2"; nearest_ref "uc003fjz.2"; class_code "="; tss_id "TSS11582"; p_id "P11724";
chr3	hg19_knownGene	exon	179319518	179319578	.	-	.	gene_id "XLOC_012246"; transcript_id "5_00030975"; exon_number "5"; gene_name "uc003fjz.2"; oId "uc003fjz.2"; nearest_ref "uc003fjz.2"; class_code "="; tss_id "TSS11582"; p_id "P11724";
chr3	hg19_knownGene	exon	179320440	179320585	.	-	.	gene_id "XLOC_012246"; transcript_id "5_00030975"; exon_number "6"; gene_name "uc003fjz.2"; oId "uc003fjz.2"; nearest_ref "uc003fjz.2"; class_code "="; tss_id "TSS11582"; p_id "P11724";
chr3	hg19_knownGene	exon	179322315	179322434	.	-	.	gene_id "XLOC_012246"; transcript_id "5_00030975"; exon_number "7"; gene_name "uc003fjz.2"; oId "uc003fjz.2"; nearest_ref "uc003fjz.2"; class_code "="; tss_id "TSS11582"; p_id "P11724";
chr3	hg19_knownGene	exon	179518050	179519820	.	-	.	gene_id "XLOC_012247"; transcript_id "5_00030980"; exon_number "1"; gene_name "uc011bqf.1"; oId "uc011bqf.1"; nearest_ref "uc011bqf.1"; class_code "="; tss_id "TSS11583"; p_id "P11730";
chr3	hg19_knownGene	exon	179525462	179525619	.	-	.	gene_id "XLOC_012247"; transcript_id "5_00030980"; exon_number "2"; gene_name "uc011bqf.1"; oId "uc011bqf.1"; nearest_ref "uc011bqf.1"; class_code "="; tss_id "TSS11583"; p_id "P11730";
chr3	hg19_knownGene	exon	179526060	179526225	.	-	.	gene_id "XLOC_012247"; transcript_id "5_00030980"; exon_number "3"; gene_name "uc011bqf.1"; oId "uc011bqf.1"; nearest_ref "uc011bqf.1"; class_code "="; tss_id "TSS11583"; p_id "P11730";
chr3	hg19_knownGene	exon	179527259	179527456	.	-	.	gene_id "XLOC_012247"; transcript_id "5_00030980"; exon_number "4"; gene_name "uc011bqf.1"; oId "uc011bqf.1"; nearest_ref "uc011bqf.1"; class_code "="; tss_id "TSS11583"; p_id "P11730";
chr3	hg19_knownGene	exon	179529589	179529659	.	-	.	gene_id "XLOC_012247"; transcript_id "5_00030980"; exon_number "5"; gene_name "uc011bqf.1"; oId "uc011bqf.1"; nearest_ref "uc011bqf.1"; class_code "="; tss_id "TSS11583"; p_id "P11730";
chr3	hg19_knownGene	exon	179533649	179533792	.	-	.	gene_id "XLOC_012247"; transcript_id "5_00030980"; exon_number "6"; gene_name "uc011bqf.1"; oId "uc011bqf.1"; nearest_ref "uc011bqf.1"; class_code "="; tss_id "TSS11583"; p_id "P11730";
chr3	hg19_knownGene	exon	179537648	179537764	.	-	.	gene_id "XLOC_012247"; transcript_id "5_00030980"; exon_number "7"; gene_name "uc011bqf.1"; oId "uc011bqf.1"; nearest_ref "uc011bqf.1"; class_code "="; tss_id "TSS11583"; p_id "P11730";
chr3	hg19_knownGene	exon	179576850	179576945	.	-	.	gene_id "XLOC_012247"; transcript_id "5_00030980"; exon_number "8"; gene_name "uc011bqf.1"; oId "uc011bqf.1"; nearest_ref "uc011bqf.1"; class_code "="; tss_id "TSS11583"; p_id "P11730";
chr3	hg19_knownGene	exon	179592115	179592211	.	-	.	gene_id "XLOC_012247"; transcript_id "5_00030980"; exon_number "9"; gene_name "uc011bqf.1"; oId "uc011bqf.1"; nearest_ref "uc011bqf.1"; class_code "="; tss_id "TSS11583"; p_id "P11730";
chr3	hg19_knownGene	exon	179593142	179593265	.	-	.	gene_id "XLOC_012247"; transcript_id "5_00030980"; exon_number "10"; gene_name "uc011bqf.1"; oId "uc011bqf.1"; nearest_ref "uc011bqf.1"; class_code "="; tss_id "TSS11583"; p_id "P11730";
chr3	hg19_knownGene	exon	179605461	179605572	.	-	.	gene_id "XLOC_012247"; transcript_id "5_00030980"; exon_number "11"; gene_name "uc011bqf.1"; oId "uc011bqf.1"; nearest_ref "uc011bqf.1"; class_code "="; tss_id "TSS11583"; p_id "P11730";
chr3	hg19_knownGene	exon	179615930	179616034	.	-	.	gene_id "XLOC_012247"; transcript_id "5_00030980"; exon_number "12"; gene_name "uc011bqf.1"; oId "uc011bqf.1"; nearest_ref "uc011bqf.1"; class_code "="; tss_id "TSS11583"; p_id "P11730";
chr3	hg19_knownGene	exon	179689382	179689453	.	-	.	gene_id "XLOC_012247"; transcript_id "5_00030980"; exon_number "13"; gene_name "uc011bqf.1"; oId "uc011bqf.1"; nearest_ref "uc011bqf.1"; class_code "="; tss_id "TSS11583"; p_id "P11730";
chr3	hg19_knownGene	exon	179691804	179692008	.	-	.	gene_id "XLOC_012247"; transcript_id "5_00030980"; exon_number "14"; gene_name "uc011bqf.1"; oId "uc011bqf.1"; nearest_ref "uc011bqf.1"; class_code "="; tss_id "TSS11583"; p_id "P11730";
chr3	hg19_knownGene	exon	179518050	179519820	.	-	.	gene_id "XLOC_012247"; transcript_id "5_00030979"; exon_number "1"; gene_name "uc011bqe.1"; oId "uc011bqe.1"; nearest_ref "uc011bqe.1"; class_code "="; tss_id "TSS11583"; p_id "P11728";
chr3	hg19_knownGene	exon	179525462	179525619	.	-	.	gene_id "XLOC_012247"; transcript_id "5_00030979"; exon_number "2"; gene_name "uc011bqe.1"; oId "uc011bqe.1"; nearest_ref "uc011bqe.1"; class_code "="; tss_id "TSS11583"; p_id "P11728";
chr3	hg19_knownGene	exon	179526060	179526225	.	-	.	gene_id "XLOC_012247"; transcript_id "5_00030979"; exon_number "3"; gene_name "uc011bqe.1"; oId "uc011bqe.1"; nearest_ref "uc011bqe.1"; class_code "="; tss_id "TSS11583"; p_id "P11728";
chr3	hg19_knownGene	exon	179527259	179527456	.	-	.	gene_id "XLOC_012247"; transcript_id "5_00030979"; exon_number "4"; gene_name "uc011bqe.1"; oId "uc011bqe.1"; nearest_ref "uc011bqe.1"; class_code "="; tss_id "TSS11583"; p_id "P11728";
chr3	hg19_knownGene	exon	179529589	179529659	.	-	.	gene_id "XLOC_012247"; transcript_id "5_00030979"; exon_number "5"; gene_name "uc011bqe.1"; oId "uc011bqe.1"; nearest_ref "uc011bqe.1"; class_code "="; tss_id "TSS11583"; p_id "P11728";
chr3	hg19_knownGene	exon	179533649	179533792	.	-	.	gene_id "XLOC_012247"; transcript_id "5_00030979"; exon_number "6"; gene_name "uc011bqe.1"; oId "uc011bqe.1"; nearest_ref "uc011bqe.1"; class_code "="; tss_id "TSS11583"; p_id "P11728";
chr3	hg19_knownGene	exon	179537648	179537764	.	-	.	gene_id "XLOC_012247"; transcript_id "5_00030979"; exon_number "7"; gene_name "uc011bqe.1"; oId "uc011bqe.1"; nearest_ref "uc011bqe.1"; class_code "="; tss_id "TSS11583"; p_id "P11728";
chr3	hg19_knownGene	exon	179576850	179576945	.	-	.	gene_id "XLOC_012247"; transcript_id "5_00030979"; exon_number "8"; gene_name "uc011bqe.1"; oId "uc011bqe.1"; nearest_ref "uc011bqe.1"; class_code "="; tss_id "TSS11583"; p_id "P11728";
chr3	hg19_knownGene	exon	179592115	179592211	.	-	.	gene_id "XLOC_012247"; transcript_id "5_00030979"; exon_number "9"; gene_name "uc011bqe.1"; oId "uc011bqe.1"; nearest_ref "uc011bqe.1"; class_code "="; tss_id "TSS11583"; p_id "P11728";
chr3	hg19_knownGene	exon	179593142	179593265	.	-	.	gene_id "XLOC_012247"; transcript_id "5_00030979"; exon_number "10"; gene_name "uc011bqe.1"; oId "uc011bqe.1"; nearest_ref "uc011bqe.1"; class_code "="; tss_id "TSS11583"; p_id "P11728";
chr3	hg19_knownGene	exon	179597717	179597911	.	-	.	gene_id "XLOC_012247"; transcript_id "5_00030979"; exon_number "11"; gene_name "uc011bqe.1"; oId "uc011bqe.1"; nearest_ref "uc011bqe.1"; class_code "="; tss_id "TSS11583"; p_id "P11728";
chr3	hg19_knownGene	exon	179605461	179605572	.	-	.	gene_id "XLOC_012247"; transcript_id "5_00030979"; exon_number "12"; gene_name "uc011bqe.1"; oId "uc011bqe.1"; nearest_ref "uc011bqe.1"; class_code "="; tss_id "TSS11583"; p_id "P11728";
chr3	hg19_knownGene	exon	179689382	179689453	.	-	.	gene_id "XLOC_012247"; transcript_id "5_00030979"; exon_number "13"; gene_name "uc011bqe.1"; oId "uc011bqe.1"; nearest_ref "uc011bqe.1"; class_code "="; tss_id "TSS11583"; p_id "P11728";
chr3	hg19_knownGene	exon	179691804	179692008	.	-	.	gene_id "XLOC_012247"; transcript_id "5_00030979"; exon_number "14"; gene_name "uc011bqe.1"; oId "uc011bqe.1"; nearest_ref "uc011bqe.1"; class_code "="; tss_id "TSS11583"; p_id "P11728";
chr3	hg19_knownGene	exon	179518050	179519820	.	-	.	gene_id "XLOC_012247"; transcript_id "5_00030978"; exon_number "1"; gene_name "uc011bqd.1"; oId "uc011bqd.1"; nearest_ref "uc011bqd.1"; class_code "="; tss_id "TSS11583"; p_id "P11734";
chr3	hg19_knownGene	exon	179525462	179525619	.	-	.	gene_id "XLOC_012247"; transcript_id "5_00030978"; exon_number "2"; gene_name "uc011bqd.1"; oId "uc011bqd.1"; nearest_ref "uc011bqd.1"; class_code "="; tss_id "TSS11583"; p_id "P11734";
chr3	hg19_knownGene	exon	179526060	179526225	.	-	.	gene_id "XLOC_012247"; transcript_id "5_00030978"; exon_number "3"; gene_name "uc011bqd.1"; oId "uc011bqd.1"; nearest_ref "uc011bqd.1"; class_code "="; tss_id "TSS11583"; p_id "P11734";
chr3	hg19_knownGene	exon	179527259	179527456	.	-	.	gene_id "XLOC_012247"; transcript_id "5_00030978"; exon_number "4"; gene_name "uc011bqd.1"; oId "uc011bqd.1"; nearest_ref "uc011bqd.1"; class_code "="; tss_id "TSS11583"; p_id "P11734";
chr3	hg19_knownGene	exon	179529589	179529659	.	-	.	gene_id "XLOC_012247"; transcript_id "5_00030978"; exon_number "5"; gene_name "uc011bqd.1"; oId "uc011bqd.1"; nearest_ref "uc011bqd.1"; class_code "="; tss_id "TSS11583"; p_id "P11734";
chr3	hg19_knownGene	exon	179533649	179533792	.	-	.	gene_id "XLOC_012247"; transcript_id "5_00030978"; exon_number "6"; gene_name "uc011bqd.1"; oId "uc011bqd.1"; nearest_ref "uc011bqd.1"; class_code "="; tss_id "TSS11583"; p_id "P11734";
chr3	hg19_knownGene	exon	179537648	179537764	.	-	.	gene_id "XLOC_012247"; transcript_id "5_00030978"; exon_number "7"; gene_name "uc011bqd.1"; oId "uc011bqd.1"; nearest_ref "uc011bqd.1"; class_code "="; tss_id "TSS11583"; p_id "P11734";
chr3	hg19_knownGene	exon	179576850	179576945	.	-	.	gene_id "XLOC_012247"; transcript_id "5_00030978"; exon_number "8"; gene_name "uc011bqd.1"; oId "uc011bqd.1"; nearest_ref "uc011bqd.1"; class_code "="; tss_id "TSS11583"; p_id "P11734";
chr3	hg19_knownGene	exon	179592115	179592211	.	-	.	gene_id "XLOC_012247"; transcript_id "5_00030978"; exon_number "9"; gene_name "uc011bqd.1"; oId "uc011bqd.1"; nearest_ref "uc011bqd.1"; class_code "="; tss_id "TSS11583"; p_id "P11734";
chr3	hg19_knownGene	exon	179593142	179593265	.	-	.	gene_id "XLOC_012247"; transcript_id "5_00030978"; exon_number "10"; gene_name "uc011bqd.1"; oId "uc011bqd.1"; nearest_ref "uc011bqd.1"; class_code "="; tss_id "TSS11583"; p_id "P11734";
chr3	hg19_knownGene	exon	179597717	179597911	.	-	.	gene_id "XLOC_012247"; transcript_id "5_00030978"; exon_number "11"; gene_name "uc011bqd.1"; oId "uc011bqd.1"; nearest_ref "uc011bqd.1"; class_code "="; tss_id "TSS11583"; p_id "P11734";
chr3	hg19_knownGene	exon	179605461	179605572	.	-	.	gene_id "XLOC_012247"; transcript_id "5_00030978"; exon_number "12"; gene_name "uc011bqd.1"; oId "uc011bqd.1"; nearest_ref "uc011bqd.1"; class_code "="; tss_id "TSS11583"; p_id "P11734";
chr3	hg19_knownGene	exon	179615930	179616034	.	-	.	gene_id "XLOC_012247"; transcript_id "5_00030978"; exon_number "13"; gene_name "uc011bqd.1"; oId "uc011bqd.1"; nearest_ref "uc011bqd.1"; class_code "="; tss_id "TSS11583"; p_id "P11734";
chr3	hg19_knownGene	exon	179689382	179689453	.	-	.	gene_id "XLOC_012247"; transcript_id "5_00030978"; exon_number "14"; gene_name "uc011bqd.1"; oId "uc011bqd.1"; nearest_ref "uc011bqd.1"; class_code "="; tss_id "TSS11583"; p_id "P11734";
chr3	hg19_knownGene	exon	179691804	179692008	.	-	.	gene_id "XLOC_012247"; transcript_id "5_00030978"; exon_number "15"; gene_name "uc011bqd.1"; oId "uc011bqd.1"; nearest_ref "uc011bqd.1"; class_code "="; tss_id "TSS11583"; p_id "P11734";
chr3	hg19_knownGene	exon	179518050	179519820	.	-	.	gene_id "XLOC_012247"; transcript_id "5_00030985"; exon_number "1"; gene_name "uc011bqh.1"; oId "uc011bqh.1"; nearest_ref "uc011bqh.1"; class_code "="; tss_id "TSS11584"; p_id "P11733";
chr3	hg19_knownGene	exon	179525462	179525619	.	-	.	gene_id "XLOC_012247"; transcript_id "5_00030985"; exon_number "2"; gene_name "uc011bqh.1"; oId "uc011bqh.1"; nearest_ref "uc011bqh.1"; class_code "="; tss_id "TSS11584"; p_id "P11733";
chr3	hg19_knownGene	exon	179526060	179526225	.	-	.	gene_id "XLOC_012247"; transcript_id "5_00030985"; exon_number "3"; gene_name "uc011bqh.1"; oId "uc011bqh.1"; nearest_ref "uc011bqh.1"; class_code "="; tss_id "TSS11584"; p_id "P11733";
chr3	hg19_knownGene	exon	179527259	179527456	.	-	.	gene_id "XLOC_012247"; transcript_id "5_00030985"; exon_number "4"; gene_name "uc011bqh.1"; oId "uc011bqh.1"; nearest_ref "uc011bqh.1"; class_code "="; tss_id "TSS11584"; p_id "P11733";
chr3	hg19_knownGene	exon	179529589	179529659	.	-	.	gene_id "XLOC_012247"; transcript_id "5_00030985"; exon_number "5"; gene_name "uc011bqh.1"; oId "uc011bqh.1"; nearest_ref "uc011bqh.1"; class_code "="; tss_id "TSS11584"; p_id "P11733";
chr3	hg19_knownGene	exon	179533649	179533792	.	-	.	gene_id "XLOC_012247"; transcript_id "5_00030985"; exon_number "6"; gene_name "uc011bqh.1"; oId "uc011bqh.1"; nearest_ref "uc011bqh.1"; class_code "="; tss_id "TSS11584"; p_id "P11733";
chr3	hg19_knownGene	exon	179537648	179537764	.	-	.	gene_id "XLOC_012247"; transcript_id "5_00030985"; exon_number "7"; gene_name "uc011bqh.1"; oId "uc011bqh.1"; nearest_ref "uc011bqh.1"; class_code "="; tss_id "TSS11584"; p_id "P11733";
chr3	hg19_knownGene	exon	179576850	179576945	.	-	.	gene_id "XLOC_012247"; transcript_id "5_00030985"; exon_number "8"; gene_name "uc011bqh.1"; oId "uc011bqh.1"; nearest_ref "uc011bqh.1"; class_code "="; tss_id "TSS11584"; p_id "P11733";
chr3	hg19_knownGene	exon	179592115	179592211	.	-	.	gene_id "XLOC_012247"; transcript_id "5_00030985"; exon_number "9"; gene_name "uc011bqh.1"; oId "uc011bqh.1"; nearest_ref "uc011bqh.1"; class_code "="; tss_id "TSS11584"; p_id "P11733";
chr3	hg19_knownGene	exon	179593142	179593265	.	-	.	gene_id "XLOC_012247"; transcript_id "5_00030985"; exon_number "10"; gene_name "uc011bqh.1"; oId "uc011bqh.1"; nearest_ref "uc011bqh.1"; class_code "="; tss_id "TSS11584"; p_id "P11733";
chr3	hg19_knownGene	exon	179597717	179597911	.	-	.	gene_id "XLOC_012247"; transcript_id "5_00030985"; exon_number "11"; gene_name "uc011bqh.1"; oId "uc011bqh.1"; nearest_ref "uc011bqh.1"; class_code "="; tss_id "TSS11584"; p_id "P11733";
chr3	hg19_knownGene	exon	179605461	179605572	.	-	.	gene_id "XLOC_012247"; transcript_id "5_00030985"; exon_number "12"; gene_name "uc011bqh.1"; oId "uc011bqh.1"; nearest_ref "uc011bqh.1"; class_code "="; tss_id "TSS11584"; p_id "P11733";
chr3	hg19_knownGene	exon	179754367	179754517	.	-	.	gene_id "XLOC_012247"; transcript_id "5_00030985"; exon_number "13"; gene_name "uc011bqh.1"; oId "uc011bqh.1"; nearest_ref "uc011bqh.1"; class_code "="; tss_id "TSS11584"; p_id "P11733";
chr3	hg19_knownGene	exon	179518050	179519820	.	-	.	gene_id "XLOC_012247"; transcript_id "5_00030983"; exon_number "1"; gene_name "uc010hxd.1"; oId "uc010hxd.1"; nearest_ref "uc010hxd.1"; class_code "="; tss_id "TSS11584"; p_id "P11731";
chr3	hg19_knownGene	exon	179525462	179525619	.	-	.	gene_id "XLOC_012247"; transcript_id "5_00030983"; exon_number "2"; gene_name "uc010hxd.1"; oId "uc010hxd.1"; nearest_ref "uc010hxd.1"; class_code "="; tss_id "TSS11584"; p_id "P11731";
chr3	hg19_knownGene	exon	179526060	179526225	.	-	.	gene_id "XLOC_012247"; transcript_id "5_00030983"; exon_number "3"; gene_name "uc010hxd.1"; oId "uc010hxd.1"; nearest_ref "uc010hxd.1"; class_code "="; tss_id "TSS11584"; p_id "P11731";
chr3	hg19_knownGene	exon	179527259	179527456	.	-	.	gene_id "XLOC_012247"; transcript_id "5_00030983"; exon_number "4"; gene_name "uc010hxd.1"; oId "uc010hxd.1"; nearest_ref "uc010hxd.1"; class_code "="; tss_id "TSS11584"; p_id "P11731";
chr3	hg19_knownGene	exon	179529589	179529659	.	-	.	gene_id "XLOC_012247"; transcript_id "5_00030983"; exon_number "5"; gene_name "uc010hxd.1"; oId "uc010hxd.1"; nearest_ref "uc010hxd.1"; class_code "="; tss_id "TSS11584"; p_id "P11731";
chr3	hg19_knownGene	exon	179533649	179533792	.	-	.	gene_id "XLOC_012247"; transcript_id "5_00030983"; exon_number "6"; gene_name "uc010hxd.1"; oId "uc010hxd.1"; nearest_ref "uc010hxd.1"; class_code "="; tss_id "TSS11584"; p_id "P11731";
chr3	hg19_knownGene	exon	179537648	179537764	.	-	.	gene_id "XLOC_012247"; transcript_id "5_00030983"; exon_number "7"; gene_name "uc010hxd.1"; oId "uc010hxd.1"; nearest_ref "uc010hxd.1"; class_code "="; tss_id "TSS11584"; p_id "P11731";
chr3	hg19_knownGene	exon	179576850	179576945	.	-	.	gene_id "XLOC_012247"; transcript_id "5_00030983"; exon_number "8"; gene_name "uc010hxd.1"; oId "uc010hxd.1"; nearest_ref "uc010hxd.1"; class_code "="; tss_id "TSS11584"; p_id "P11731";
chr3	hg19_knownGene	exon	179592115	179592211	.	-	.	gene_id "XLOC_012247"; transcript_id "5_00030983"; exon_number "9"; gene_name "uc010hxd.1"; oId "uc010hxd.1"; nearest_ref "uc010hxd.1"; class_code "="; tss_id "TSS11584"; p_id "P11731";
chr3	hg19_knownGene	exon	179593142	179593265	.	-	.	gene_id "XLOC_012247"; transcript_id "5_00030983"; exon_number "10"; gene_name "uc010hxd.1"; oId "uc010hxd.1"; nearest_ref "uc010hxd.1"; class_code "="; tss_id "TSS11584"; p_id "P11731";
chr3	hg19_knownGene	exon	179597717	179597911	.	-	.	gene_id "XLOC_012247"; transcript_id "5_00030983"; exon_number "11"; gene_name "uc010hxd.1"; oId "uc010hxd.1"; nearest_ref "uc010hxd.1"; class_code "="; tss_id "TSS11584"; p_id "P11731";
chr3	hg19_knownGene	exon	179605461	179605572	.	-	.	gene_id "XLOC_012247"; transcript_id "5_00030983"; exon_number "12"; gene_name "uc010hxd.1"; oId "uc010hxd.1"; nearest_ref "uc010hxd.1"; class_code "="; tss_id "TSS11584"; p_id "P11731";
chr3	hg19_knownGene	exon	179615930	179616034	.	-	.	gene_id "XLOC_012247"; transcript_id "5_00030983"; exon_number "13"; gene_name "uc010hxd.1"; oId "uc010hxd.1"; nearest_ref "uc010hxd.1"; class_code "="; tss_id "TSS11584"; p_id "P11731";
chr3	hg19_knownGene	exon	179618458	179618523	.	-	.	gene_id "XLOC_012247"; transcript_id "5_00030983"; exon_number "14"; gene_name "uc010hxd.1"; oId "uc010hxd.1"; nearest_ref "uc010hxd.1"; class_code "="; tss_id "TSS11584"; p_id "P11731";
chr3	hg19_knownGene	exon	179754367	179754517	.	-	.	gene_id "XLOC_012247"; transcript_id "5_00030983"; exon_number "15"; gene_name "uc010hxd.1"; oId "uc010hxd.1"; nearest_ref "uc010hxd.1"; class_code "="; tss_id "TSS11584"; p_id "P11731";
chr3	hg19_knownGene	exon	179518050	179519820	.	-	.	gene_id "XLOC_012247"; transcript_id "5_00030984"; exon_number "1"; gene_name "uc011bqg.1"; oId "uc011bqg.1"; nearest_ref "uc011bqg.1"; class_code "="; tss_id "TSS11584"; p_id "P11727";
chr3	hg19_knownGene	exon	179525462	179525619	.	-	.	gene_id "XLOC_012247"; transcript_id "5_00030984"; exon_number "2"; gene_name "uc011bqg.1"; oId "uc011bqg.1"; nearest_ref "uc011bqg.1"; class_code "="; tss_id "TSS11584"; p_id "P11727";
chr3	hg19_knownGene	exon	179526060	179526225	.	-	.	gene_id "XLOC_012247"; transcript_id "5_00030984"; exon_number "3"; gene_name "uc011bqg.1"; oId "uc011bqg.1"; nearest_ref "uc011bqg.1"; class_code "="; tss_id "TSS11584"; p_id "P11727";
chr3	hg19_knownGene	exon	179527259	179527456	.	-	.	gene_id "XLOC_012247"; transcript_id "5_00030984"; exon_number "4"; gene_name "uc011bqg.1"; oId "uc011bqg.1"; nearest_ref "uc011bqg.1"; class_code "="; tss_id "TSS11584"; p_id "P11727";
chr3	hg19_knownGene	exon	179529589	179529659	.	-	.	gene_id "XLOC_012247"; transcript_id "5_00030984"; exon_number "5"; gene_name "uc011bqg.1"; oId "uc011bqg.1"; nearest_ref "uc011bqg.1"; class_code "="; tss_id "TSS11584"; p_id "P11727";
chr3	hg19_knownGene	exon	179533649	179533792	.	-	.	gene_id "XLOC_012247"; transcript_id "5_00030984"; exon_number "6"; gene_name "uc011bqg.1"; oId "uc011bqg.1"; nearest_ref "uc011bqg.1"; class_code "="; tss_id "TSS11584"; p_id "P11727";
chr3	hg19_knownGene	exon	179537648	179537764	.	-	.	gene_id "XLOC_012247"; transcript_id "5_00030984"; exon_number "7"; gene_name "uc011bqg.1"; oId "uc011bqg.1"; nearest_ref "uc011bqg.1"; class_code "="; tss_id "TSS11584"; p_id "P11727";
chr3	hg19_knownGene	exon	179576850	179576945	.	-	.	gene_id "XLOC_012247"; transcript_id "5_00030984"; exon_number "8"; gene_name "uc011bqg.1"; oId "uc011bqg.1"; nearest_ref "uc011bqg.1"; class_code "="; tss_id "TSS11584"; p_id "P11727";
chr3	hg19_knownGene	exon	179592115	179592211	.	-	.	gene_id "XLOC_012247"; transcript_id "5_00030984"; exon_number "9"; gene_name "uc011bqg.1"; oId "uc011bqg.1"; nearest_ref "uc011bqg.1"; class_code "="; tss_id "TSS11584"; p_id "P11727";
chr3	hg19_knownGene	exon	179593142	179593265	.	-	.	gene_id "XLOC_012247"; transcript_id "5_00030984"; exon_number "10"; gene_name "uc011bqg.1"; oId "uc011bqg.1"; nearest_ref "uc011bqg.1"; class_code "="; tss_id "TSS11584"; p_id "P11727";
chr3	hg19_knownGene	exon	179597717	179597911	.	-	.	gene_id "XLOC_012247"; transcript_id "5_00030984"; exon_number "11"; gene_name "uc011bqg.1"; oId "uc011bqg.1"; nearest_ref "uc011bqg.1"; class_code "="; tss_id "TSS11584"; p_id "P11727";
chr3	hg19_knownGene	exon	179605461	179605572	.	-	.	gene_id "XLOC_012247"; transcript_id "5_00030984"; exon_number "12"; gene_name "uc011bqg.1"; oId "uc011bqg.1"; nearest_ref "uc011bqg.1"; class_code "="; tss_id "TSS11584"; p_id "P11727";
chr3	hg19_knownGene	exon	179615930	179616034	.	-	.	gene_id "XLOC_012247"; transcript_id "5_00030984"; exon_number "13"; gene_name "uc011bqg.1"; oId "uc011bqg.1"; nearest_ref "uc011bqg.1"; class_code "="; tss_id "TSS11584"; p_id "P11727";
chr3	hg19_knownGene	exon	179754367	179754517	.	-	.	gene_id "XLOC_012247"; transcript_id "5_00030984"; exon_number "14"; gene_name "uc011bqg.1"; oId "uc011bqg.1"; nearest_ref "uc011bqg.1"; class_code "="; tss_id "TSS11584"; p_id "P11727";
chr3	hg19_knownGene	exon	179518050	179519820	.	-	.	gene_id "XLOC_012247"; transcript_id "5_00030982"; exon_number "1"; gene_name "uc003fkj.1"; oId "uc003fkj.1"; nearest_ref "uc003fkj.1"; class_code "="; tss_id "TSS11584"; p_id "P11729";
chr3	hg19_knownGene	exon	179525462	179525619	.	-	.	gene_id "XLOC_012247"; transcript_id "5_00030982"; exon_number "2"; gene_name "uc003fkj.1"; oId "uc003fkj.1"; nearest_ref "uc003fkj.1"; class_code "="; tss_id "TSS11584"; p_id "P11729";
chr3	hg19_knownGene	exon	179526060	179526225	.	-	.	gene_id "XLOC_012247"; transcript_id "5_00030982"; exon_number "3"; gene_name "uc003fkj.1"; oId "uc003fkj.1"; nearest_ref "uc003fkj.1"; class_code "="; tss_id "TSS11584"; p_id "P11729";
chr3	hg19_knownGene	exon	179527259	179527456	.	-	.	gene_id "XLOC_012247"; transcript_id "5_00030982"; exon_number "4"; gene_name "uc003fkj.1"; oId "uc003fkj.1"; nearest_ref "uc003fkj.1"; class_code "="; tss_id "TSS11584"; p_id "P11729";
chr3	hg19_knownGene	exon	179529589	179529659	.	-	.	gene_id "XLOC_012247"; transcript_id "5_00030982"; exon_number "5"; gene_name "uc003fkj.1"; oId "uc003fkj.1"; nearest_ref "uc003fkj.1"; class_code "="; tss_id "TSS11584"; p_id "P11729";
chr3	hg19_knownGene	exon	179533649	179533792	.	-	.	gene_id "XLOC_012247"; transcript_id "5_00030982"; exon_number "6"; gene_name "uc003fkj.1"; oId "uc003fkj.1"; nearest_ref "uc003fkj.1"; class_code "="; tss_id "TSS11584"; p_id "P11729";
chr3	hg19_knownGene	exon	179537648	179537764	.	-	.	gene_id "XLOC_012247"; transcript_id "5_00030982"; exon_number "7"; gene_name "uc003fkj.1"; oId "uc003fkj.1"; nearest_ref "uc003fkj.1"; class_code "="; tss_id "TSS11584"; p_id "P11729";
chr3	hg19_knownGene	exon	179576850	179576945	.	-	.	gene_id "XLOC_012247"; transcript_id "5_00030982"; exon_number "8"; gene_name "uc003fkj.1"; oId "uc003fkj.1"; nearest_ref "uc003fkj.1"; class_code "="; tss_id "TSS11584"; p_id "P11729";
chr3	hg19_knownGene	exon	179592115	179592211	.	-	.	gene_id "XLOC_012247"; transcript_id "5_00030982"; exon_number "9"; gene_name "uc003fkj.1"; oId "uc003fkj.1"; nearest_ref "uc003fkj.1"; class_code "="; tss_id "TSS11584"; p_id "P11729";
chr3	hg19_knownGene	exon	179593142	179593265	.	-	.	gene_id "XLOC_012247"; transcript_id "5_00030982"; exon_number "10"; gene_name "uc003fkj.1"; oId "uc003fkj.1"; nearest_ref "uc003fkj.1"; class_code "="; tss_id "TSS11584"; p_id "P11729";
chr3	hg19_knownGene	exon	179597717	179597911	.	-	.	gene_id "XLOC_012247"; transcript_id "5_00030982"; exon_number "11"; gene_name "uc003fkj.1"; oId "uc003fkj.1"; nearest_ref "uc003fkj.1"; class_code "="; tss_id "TSS11584"; p_id "P11729";
chr3	hg19_knownGene	exon	179605461	179605572	.	-	.	gene_id "XLOC_012247"; transcript_id "5_00030982"; exon_number "12"; gene_name "uc003fkj.1"; oId "uc003fkj.1"; nearest_ref "uc003fkj.1"; class_code "="; tss_id "TSS11584"; p_id "P11729";
chr3	hg19_knownGene	exon	179689382	179689453	.	-	.	gene_id "XLOC_012247"; transcript_id "5_00030982"; exon_number "13"; gene_name "uc003fkj.1"; oId "uc003fkj.1"; nearest_ref "uc003fkj.1"; class_code "="; tss_id "TSS11584"; p_id "P11729";
chr3	hg19_knownGene	exon	179754367	179754517	.	-	.	gene_id "XLOC_012247"; transcript_id "5_00030982"; exon_number "14"; gene_name "uc003fkj.1"; oId "uc003fkj.1"; nearest_ref "uc003fkj.1"; class_code "="; tss_id "TSS11584"; p_id "P11729";
chr3	hg19_knownGene	exon	179518050	179519820	.	-	.	gene_id "XLOC_012247"; transcript_id "5_00030981"; exon_number "1"; gene_name "uc003fki.1"; oId "uc003fki.1"; nearest_ref "uc003fki.1"; class_code "="; tss_id "TSS11584"; p_id "P11732";
chr3	hg19_knownGene	exon	179525462	179525619	.	-	.	gene_id "XLOC_012247"; transcript_id "5_00030981"; exon_number "2"; gene_name "uc003fki.1"; oId "uc003fki.1"; nearest_ref "uc003fki.1"; class_code "="; tss_id "TSS11584"; p_id "P11732";
chr3	hg19_knownGene	exon	179526060	179526225	.	-	.	gene_id "XLOC_012247"; transcript_id "5_00030981"; exon_number "3"; gene_name "uc003fki.1"; oId "uc003fki.1"; nearest_ref "uc003fki.1"; class_code "="; tss_id "TSS11584"; p_id "P11732";
chr3	hg19_knownGene	exon	179527259	179527456	.	-	.	gene_id "XLOC_012247"; transcript_id "5_00030981"; exon_number "4"; gene_name "uc003fki.1"; oId "uc003fki.1"; nearest_ref "uc003fki.1"; class_code "="; tss_id "TSS11584"; p_id "P11732";
chr3	hg19_knownGene	exon	179529589	179529659	.	-	.	gene_id "XLOC_012247"; transcript_id "5_00030981"; exon_number "5"; gene_name "uc003fki.1"; oId "uc003fki.1"; nearest_ref "uc003fki.1"; class_code "="; tss_id "TSS11584"; p_id "P11732";
chr3	hg19_knownGene	exon	179533649	179533792	.	-	.	gene_id "XLOC_012247"; transcript_id "5_00030981"; exon_number "6"; gene_name "uc003fki.1"; oId "uc003fki.1"; nearest_ref "uc003fki.1"; class_code "="; tss_id "TSS11584"; p_id "P11732";
chr3	hg19_knownGene	exon	179537648	179537764	.	-	.	gene_id "XLOC_012247"; transcript_id "5_00030981"; exon_number "7"; gene_name "uc003fki.1"; oId "uc003fki.1"; nearest_ref "uc003fki.1"; class_code "="; tss_id "TSS11584"; p_id "P11732";
chr3	hg19_knownGene	exon	179576850	179576945	.	-	.	gene_id "XLOC_012247"; transcript_id "5_00030981"; exon_number "8"; gene_name "uc003fki.1"; oId "uc003fki.1"; nearest_ref "uc003fki.1"; class_code "="; tss_id "TSS11584"; p_id "P11732";
chr3	hg19_knownGene	exon	179592115	179592211	.	-	.	gene_id "XLOC_012247"; transcript_id "5_00030981"; exon_number "9"; gene_name "uc003fki.1"; oId "uc003fki.1"; nearest_ref "uc003fki.1"; class_code "="; tss_id "TSS11584"; p_id "P11732";
chr3	hg19_knownGene	exon	179593142	179593265	.	-	.	gene_id "XLOC_012247"; transcript_id "5_00030981"; exon_number "10"; gene_name "uc003fki.1"; oId "uc003fki.1"; nearest_ref "uc003fki.1"; class_code "="; tss_id "TSS11584"; p_id "P11732";
chr3	hg19_knownGene	exon	179597717	179597911	.	-	.	gene_id "XLOC_012247"; transcript_id "5_00030981"; exon_number "11"; gene_name "uc003fki.1"; oId "uc003fki.1"; nearest_ref "uc003fki.1"; class_code "="; tss_id "TSS11584"; p_id "P11732";
chr3	hg19_knownGene	exon	179605461	179605572	.	-	.	gene_id "XLOC_012247"; transcript_id "5_00030981"; exon_number "12"; gene_name "uc003fki.1"; oId "uc003fki.1"; nearest_ref "uc003fki.1"; class_code "="; tss_id "TSS11584"; p_id "P11732";
chr3	hg19_knownGene	exon	179615930	179616034	.	-	.	gene_id "XLOC_012247"; transcript_id "5_00030981"; exon_number "13"; gene_name "uc003fki.1"; oId "uc003fki.1"; nearest_ref "uc003fki.1"; class_code "="; tss_id "TSS11584"; p_id "P11732";
chr3	hg19_knownGene	exon	179689382	179689453	.	-	.	gene_id "XLOC_012247"; transcript_id "5_00030981"; exon_number "14"; gene_name "uc003fki.1"; oId "uc003fki.1"; nearest_ref "uc003fki.1"; class_code "="; tss_id "TSS11584"; p_id "P11732";
chr3	hg19_knownGene	exon	179754367	179754517	.	-	.	gene_id "XLOC_012247"; transcript_id "5_00030981"; exon_number "15"; gene_name "uc003fki.1"; oId "uc003fki.1"; nearest_ref "uc003fki.1"; class_code "="; tss_id "TSS11584"; p_id "P11732";
chr3	hg19_knownGene	exon	180331797	180332865	.	-	.	gene_id "XLOC_012248"; transcript_id "5_00030986"; exon_number "1"; gene_name "uc010hxe.2"; oId "uc010hxe.2"; nearest_ref "uc010hxe.2"; class_code "="; tss_id "TSS11585"; p_id "P11735";
chr3	hg19_knownGene	exon	180334069	180334151	.	-	.	gene_id "XLOC_012248"; transcript_id "5_00030986"; exon_number "2"; gene_name "uc010hxe.2"; oId "uc010hxe.2"; nearest_ref "uc010hxe.2"; class_code "="; tss_id "TSS11585"; p_id "P11735";
chr3	hg19_knownGene	exon	180334304	180334483	.	-	.	gene_id "XLOC_012248"; transcript_id "5_00030986"; exon_number "3"; gene_name "uc010hxe.2"; oId "uc010hxe.2"; nearest_ref "uc010hxe.2"; class_code "="; tss_id "TSS11585"; p_id "P11735";
chr3	hg19_knownGene	exon	180334614	180334754	.	-	.	gene_id "XLOC_012248"; transcript_id "5_00030986"; exon_number "4"; gene_name "uc010hxe.2"; oId "uc010hxe.2"; nearest_ref "uc010hxe.2"; class_code "="; tss_id "TSS11585"; p_id "P11735";
chr3	hg19_knownGene	exon	180337047	180337153	.	-	.	gene_id "XLOC_012248"; transcript_id "5_00030986"; exon_number "5"; gene_name "uc010hxe.2"; oId "uc010hxe.2"; nearest_ref "uc010hxe.2"; class_code "="; tss_id "TSS11585"; p_id "P11735";
chr3	hg19_knownGene	exon	180337599	180337758	.	-	.	gene_id "XLOC_012248"; transcript_id "5_00030986"; exon_number "6"; gene_name "uc010hxe.2"; oId "uc010hxe.2"; nearest_ref "uc010hxe.2"; class_code "="; tss_id "TSS11585"; p_id "P11735";
chr3	hg19_knownGene	exon	180349257	180349380	.	-	.	gene_id "XLOC_012248"; transcript_id "5_00030986"; exon_number "7"; gene_name "uc010hxe.2"; oId "uc010hxe.2"; nearest_ref "uc010hxe.2"; class_code "="; tss_id "TSS11585"; p_id "P11735";
chr3	hg19_knownGene	exon	180359781	180359989	.	-	.	gene_id "XLOC_012248"; transcript_id "5_00030986"; exon_number "8"; gene_name "uc010hxe.2"; oId "uc010hxe.2"; nearest_ref "uc010hxe.2"; class_code "="; tss_id "TSS11585"; p_id "P11735";
chr3	hg19_knownGene	exon	180361908	180362045	.	-	.	gene_id "XLOC_012248"; transcript_id "5_00030986"; exon_number "9"; gene_name "uc010hxe.2"; oId "uc010hxe.2"; nearest_ref "uc010hxe.2"; class_code "="; tss_id "TSS11585"; p_id "P11735";
chr3	hg19_knownGene	exon	180364867	180365031	.	-	.	gene_id "XLOC_012248"; transcript_id "5_00030986"; exon_number "10"; gene_name "uc010hxe.2"; oId "uc010hxe.2"; nearest_ref "uc010hxe.2"; class_code "="; tss_id "TSS11585"; p_id "P11735";
chr3	hg19_knownGene	exon	180365953	180366147	.	-	.	gene_id "XLOC_012248"; transcript_id "5_00030986"; exon_number "11"; gene_name "uc010hxe.2"; oId "uc010hxe.2"; nearest_ref "uc010hxe.2"; class_code "="; tss_id "TSS11585"; p_id "P11735";
chr3	hg19_knownGene	exon	180369189	180369321	.	-	.	gene_id "XLOC_012248"; transcript_id "5_00030986"; exon_number "12"; gene_name "uc010hxe.2"; oId "uc010hxe.2"; nearest_ref "uc010hxe.2"; class_code "="; tss_id "TSS11585"; p_id "P11735";
chr3	hg19_knownGene	exon	180369951	180370054	.	-	.	gene_id "XLOC_012248"; transcript_id "5_00030986"; exon_number "13"; gene_name "uc010hxe.2"; oId "uc010hxe.2"; nearest_ref "uc010hxe.2"; class_code "="; tss_id "TSS11585"; p_id "P11735";
chr3	hg19_knownGene	exon	180372550	180372741	.	-	.	gene_id "XLOC_012248"; transcript_id "5_00030986"; exon_number "14"; gene_name "uc010hxe.2"; oId "uc010hxe.2"; nearest_ref "uc010hxe.2"; class_code "="; tss_id "TSS11585"; p_id "P11735";
chr3	hg19_knownGene	exon	180377240	180377368	.	-	.	gene_id "XLOC_012248"; transcript_id "5_00030986"; exon_number "15"; gene_name "uc010hxe.2"; oId "uc010hxe.2"; nearest_ref "uc010hxe.2"; class_code "="; tss_id "TSS11585"; p_id "P11735";
chr3	hg19_knownGene	exon	180377465	180377557	.	-	.	gene_id "XLOC_012248"; transcript_id "5_00030986"; exon_number "16"; gene_name "uc010hxe.2"; oId "uc010hxe.2"; nearest_ref "uc010hxe.2"; class_code "="; tss_id "TSS11585"; p_id "P11735";
chr3	hg19_knownGene	exon	180378358	180378516	.	-	.	gene_id "XLOC_012248"; transcript_id "5_00030986"; exon_number "17"; gene_name "uc010hxe.2"; oId "uc010hxe.2"; nearest_ref "uc010hxe.2"; class_code "="; tss_id "TSS11585"; p_id "P11735";
chr3	hg19_knownGene	exon	180379649	180379795	.	-	.	gene_id "XLOC_012248"; transcript_id "5_00030986"; exon_number "18"; gene_name "uc010hxe.2"; oId "uc010hxe.2"; nearest_ref "uc010hxe.2"; class_code "="; tss_id "TSS11585"; p_id "P11735";
chr3	hg19_knownGene	exon	180381655	180381774	.	-	.	gene_id "XLOC_012248"; transcript_id "5_00030986"; exon_number "19"; gene_name "uc010hxe.2"; oId "uc010hxe.2"; nearest_ref "uc010hxe.2"; class_code "="; tss_id "TSS11585"; p_id "P11735";
chr3	hg19_knownGene	exon	180397079	180397283	.	-	.	gene_id "XLOC_012248"; transcript_id "5_00030986"; exon_number "20"; gene_name "uc010hxe.2"; oId "uc010hxe.2"; nearest_ref "uc010hxe.2"; class_code "="; tss_id "TSS11585"; p_id "P11735";
chr3	hg19_knownGene	exon	180331797	180332865	.	-	.	gene_id "XLOC_012248"; transcript_id "5_00030987"; exon_number "1"; gene_name "uc003fkn.2"; oId "uc003fkn.2"; nearest_ref "uc003fkn.2"; class_code "="; tss_id "TSS11586";
chr3	hg19_knownGene	exon	180334069	180334151	.	-	.	gene_id "XLOC_012248"; transcript_id "5_00030987"; exon_number "2"; gene_name "uc003fkn.2"; oId "uc003fkn.2"; nearest_ref "uc003fkn.2"; class_code "="; tss_id "TSS11586";
chr3	hg19_knownGene	exon	180334304	180334483	.	-	.	gene_id "XLOC_012248"; transcript_id "5_00030987"; exon_number "3"; gene_name "uc003fkn.2"; oId "uc003fkn.2"; nearest_ref "uc003fkn.2"; class_code "="; tss_id "TSS11586";
chr3	hg19_knownGene	exon	180334614	180334754	.	-	.	gene_id "XLOC_012248"; transcript_id "5_00030987"; exon_number "4"; gene_name "uc003fkn.2"; oId "uc003fkn.2"; nearest_ref "uc003fkn.2"; class_code "="; tss_id "TSS11586";
chr3	hg19_knownGene	exon	180337047	180337153	.	-	.	gene_id "XLOC_012248"; transcript_id "5_00030987"; exon_number "5"; gene_name "uc003fkn.2"; oId "uc003fkn.2"; nearest_ref "uc003fkn.2"; class_code "="; tss_id "TSS11586";
chr3	hg19_knownGene	exon	180349257	180349380	.	-	.	gene_id "XLOC_012248"; transcript_id "5_00030987"; exon_number "6"; gene_name "uc003fkn.2"; oId "uc003fkn.2"; nearest_ref "uc003fkn.2"; class_code "="; tss_id "TSS11586";
chr3	hg19_knownGene	exon	180359781	180359989	.	-	.	gene_id "XLOC_012248"; transcript_id "5_00030987"; exon_number "7"; gene_name "uc003fkn.2"; oId "uc003fkn.2"; nearest_ref "uc003fkn.2"; class_code "="; tss_id "TSS11586";
chr3	hg19_knownGene	exon	180361908	180362045	.	-	.	gene_id "XLOC_012248"; transcript_id "5_00030987"; exon_number "8"; gene_name "uc003fkn.2"; oId "uc003fkn.2"; nearest_ref "uc003fkn.2"; class_code "="; tss_id "TSS11586";
chr3	hg19_knownGene	exon	180364867	180365031	.	-	.	gene_id "XLOC_012248"; transcript_id "5_00030987"; exon_number "9"; gene_name "uc003fkn.2"; oId "uc003fkn.2"; nearest_ref "uc003fkn.2"; class_code "="; tss_id "TSS11586";
chr3	hg19_knownGene	exon	180365953	180366147	.	-	.	gene_id "XLOC_012248"; transcript_id "5_00030987"; exon_number "10"; gene_name "uc003fkn.2"; oId "uc003fkn.2"; nearest_ref "uc003fkn.2"; class_code "="; tss_id "TSS11586";
chr3	hg19_knownGene	exon	180369189	180369321	.	-	.	gene_id "XLOC_012248"; transcript_id "5_00030987"; exon_number "11"; gene_name "uc003fkn.2"; oId "uc003fkn.2"; nearest_ref "uc003fkn.2"; class_code "="; tss_id "TSS11586";
chr3	hg19_knownGene	exon	180369951	180370054	.	-	.	gene_id "XLOC_012248"; transcript_id "5_00030987"; exon_number "12"; gene_name "uc003fkn.2"; oId "uc003fkn.2"; nearest_ref "uc003fkn.2"; class_code "="; tss_id "TSS11586";
chr3	hg19_knownGene	exon	180372550	180372741	.	-	.	gene_id "XLOC_012248"; transcript_id "5_00030987"; exon_number "13"; gene_name "uc003fkn.2"; oId "uc003fkn.2"; nearest_ref "uc003fkn.2"; class_code "="; tss_id "TSS11586";
chr3	hg19_knownGene	exon	180377240	180377368	.	-	.	gene_id "XLOC_012248"; transcript_id "5_00030987"; exon_number "14"; gene_name "uc003fkn.2"; oId "uc003fkn.2"; nearest_ref "uc003fkn.2"; class_code "="; tss_id "TSS11586";
chr3	hg19_knownGene	exon	180377465	180377557	.	-	.	gene_id "XLOC_012248"; transcript_id "5_00030987"; exon_number "15"; gene_name "uc003fkn.2"; oId "uc003fkn.2"; nearest_ref "uc003fkn.2"; class_code "="; tss_id "TSS11586";
chr3	hg19_knownGene	exon	180378358	180378516	.	-	.	gene_id "XLOC_012248"; transcript_id "5_00030987"; exon_number "16"; gene_name "uc003fkn.2"; oId "uc003fkn.2"; nearest_ref "uc003fkn.2"; class_code "="; tss_id "TSS11586";
chr3	hg19_knownGene	exon	180379649	180379795	.	-	.	gene_id "XLOC_012248"; transcript_id "5_00030987"; exon_number "17"; gene_name "uc003fkn.2"; oId "uc003fkn.2"; nearest_ref "uc003fkn.2"; class_code "="; tss_id "TSS11586";
chr3	hg19_knownGene	exon	180381655	180381774	.	-	.	gene_id "XLOC_012248"; transcript_id "5_00030987"; exon_number "18"; gene_name "uc003fkn.2"; oId "uc003fkn.2"; nearest_ref "uc003fkn.2"; class_code "="; tss_id "TSS11586";
chr3	hg19_knownGene	exon	180397079	180397170	.	-	.	gene_id "XLOC_012248"; transcript_id "5_00030987"; exon_number "19"; gene_name "uc003fkn.2"; oId "uc003fkn.2"; nearest_ref "uc003fkn.2"; class_code "="; tss_id "TSS11586";
chr3	hg19_knownGene	exon	180397396	180397587	.	-	.	gene_id "XLOC_012248"; transcript_id "5_00030987"; exon_number "20"; gene_name "uc003fkn.2"; oId "uc003fkn.2"; nearest_ref "uc003fkn.2"; class_code "="; tss_id "TSS11586";
chr3	hg19_knownGene	exon	180426556	180426692	.	-	.	gene_id "XLOC_012248"; transcript_id "5_00030987"; exon_number "21"; gene_name "uc003fkn.2"; oId "uc003fkn.2"; nearest_ref "uc003fkn.2"; class_code "="; tss_id "TSS11586";
chr3	hg19_knownGene	exon	180428981	180429007	.	-	.	gene_id "XLOC_012248"; transcript_id "5_00030987"; exon_number "22"; gene_name "uc003fkn.2"; oId "uc003fkn.2"; nearest_ref "uc003fkn.2"; class_code "="; tss_id "TSS11586";
chr3	hg19_knownGene	exon	180429098	180429170	.	-	.	gene_id "XLOC_012248"; transcript_id "5_00030987"; exon_number "23"; gene_name "uc003fkn.2"; oId "uc003fkn.2"; nearest_ref "uc003fkn.2"; class_code "="; tss_id "TSS11586";
chr3	hg19_knownGene	exon	180443303	180443361	.	-	.	gene_id "XLOC_012248"; transcript_id "5_00030987"; exon_number "24"; gene_name "uc003fkn.2"; oId "uc003fkn.2"; nearest_ref "uc003fkn.2"; class_code "="; tss_id "TSS11586";
chr3	hg19_knownGene	exon	180455281	180455662	.	-	.	gene_id "XLOC_012248"; transcript_id "5_00030987"; exon_number "25"; gene_name "uc003fkn.2"; oId "uc003fkn.2"; nearest_ref "uc003fkn.2"; class_code "="; tss_id "TSS11586";
chr3	hg19_knownGene	exon	180425380	180426692	.	-	.	gene_id "XLOC_012248"; transcript_id "5_00030988"; exon_number "1"; gene_name "uc003fko.2"; oId "uc003fko.2"; nearest_ref "uc003fko.2"; class_code "="; tss_id "TSS11587";
chr3	hg19_knownGene	exon	180428981	180429007	.	-	.	gene_id "XLOC_012248"; transcript_id "5_00030988"; exon_number "2"; gene_name "uc003fko.2"; oId "uc003fko.2"; nearest_ref "uc003fko.2"; class_code "="; tss_id "TSS11587";
chr3	hg19_knownGene	exon	180429098	180429170	.	-	.	gene_id "XLOC_012248"; transcript_id "5_00030988"; exon_number "3"; gene_name "uc003fko.2"; oId "uc003fko.2"; nearest_ref "uc003fko.2"; class_code "="; tss_id "TSS11587";
chr3	hg19_knownGene	exon	180443303	180443361	.	-	.	gene_id "XLOC_012248"; transcript_id "5_00030988"; exon_number "4"; gene_name "uc003fko.2"; oId "uc003fko.2"; nearest_ref "uc003fko.2"; class_code "="; tss_id "TSS11587";
chr3	hg19_knownGene	exon	180451267	180451470	.	-	.	gene_id "XLOC_012248"; transcript_id "5_00030988"; exon_number "5"; gene_name "uc003fko.2"; oId "uc003fko.2"; nearest_ref "uc003fko.2"; class_code "="; tss_id "TSS11587";
chr3	hg19_knownGene	exon	180452275	180452394	.	-	.	gene_id "XLOC_012248"; transcript_id "5_00030988"; exon_number "6"; gene_name "uc003fko.2"; oId "uc003fko.2"; nearest_ref "uc003fko.2"; class_code "="; tss_id "TSS11587";
chr3	hg19_knownGene	exon	180455281	180455602	.	-	.	gene_id "XLOC_012248"; transcript_id "5_00030988"; exon_number "7"; gene_name "uc003fko.2"; oId "uc003fko.2"; nearest_ref "uc003fko.2"; class_code "="; tss_id "TSS11587";
chr3	hg19_knownGene	exon	180465668	180465831	.	-	.	gene_id "XLOC_012248"; transcript_id "5_00030988"; exon_number "8"; gene_name "uc003fko.2"; oId "uc003fko.2"; nearest_ref "uc003fko.2"; class_code "="; tss_id "TSS11587";
chr3	hg19_knownGene	exon	180466034	180466107	.	-	.	gene_id "XLOC_012248"; transcript_id "5_00030988"; exon_number "9"; gene_name "uc003fko.2"; oId "uc003fko.2"; nearest_ref "uc003fko.2"; class_code "="; tss_id "TSS11587";
chr3	hg19_knownGene	exon	180469136	180469198	.	-	.	gene_id "XLOC_012248"; transcript_id "5_00030988"; exon_number "10"; gene_name "uc003fko.2"; oId "uc003fko.2"; nearest_ref "uc003fko.2"; class_code "="; tss_id "TSS11587";
chr3	hg19_knownGene	exon	180499772	180499912	.	-	.	gene_id "XLOC_012248"; transcript_id "5_00030988"; exon_number "11"; gene_name "uc003fko.2"; oId "uc003fko.2"; nearest_ref "uc003fko.2"; class_code "="; tss_id "TSS11587";
chr3	hg19_knownGene	exon	180528198	180528258	.	-	.	gene_id "XLOC_012248"; transcript_id "5_00030988"; exon_number "12"; gene_name "uc003fko.2"; oId "uc003fko.2"; nearest_ref "uc003fko.2"; class_code "="; tss_id "TSS11587";
chr3	hg19_knownGene	exon	180565295	180565412	.	-	.	gene_id "XLOC_012248"; transcript_id "5_00030988"; exon_number "13"; gene_name "uc003fko.2"; oId "uc003fko.2"; nearest_ref "uc003fko.2"; class_code "="; tss_id "TSS11587";
chr3	hg19_knownGene	exon	180587835	180587966	.	-	.	gene_id "XLOC_012248"; transcript_id "5_00030988"; exon_number "14"; gene_name "uc003fko.2"; oId "uc003fko.2"; nearest_ref "uc003fko.2"; class_code "="; tss_id "TSS11587";
chr3	Cufflinks	exon	180490784	180491685	.	-	.	gene_id "XLOC_012249"; transcript_id "5_00032656"; exon_number "1"; gene_name "uc003fko.2"; oId "SC4.23152.1"; nearest_ref "uc003fko.2"; class_code "i";
chr3	Cufflinks	exon	180605515	180605522	.	-	.	gene_id "XLOC_012250"; transcript_id "5_00032657"; exon_number "1"; oId "SC4.23134.1"; class_code "u"; tss_id "TSS11588";
chr3	Cufflinks	exon	180605578	180605685	.	-	.	gene_id "XLOC_012250"; transcript_id "5_00032657"; exon_number "2"; oId "SC4.23134.1"; class_code "u"; tss_id "TSS11588";
chr3	Cufflinks	exon	180605557	180605685	.	-	.	gene_id "XLOC_012250"; transcript_id "5_00032658"; exon_number "1"; oId "upf1_r4.27445.1"; class_code ".";
chr3	Cufflinks	exon	180605745	180605896	.	-	.	gene_id "XLOC_012251"; transcript_id "5_00032659"; exon_number "1"; oId "SC4.23135.1"; class_code "u";
chr3	Cufflinks	exon	180701503	180702627	.	-	.	gene_id "XLOC_012252"; transcript_id "5_00033616"; exon_number "1"; gene_name "uc003fku.2"; oId "upf3.15736.3"; nearest_ref "uc003fku.2"; class_code "e";
chr3	hg19_knownGene	exon	180701503	180702498	.	-	.	gene_id "XLOC_012252"; transcript_id "5_00030992"; exon_number "1"; gene_name "uc003fkt.2"; oId "uc003fkt.2"; nearest_ref "uc003fkt.2"; class_code "="; tss_id "TSS11589"; p_id "P11736";
chr3	hg19_knownGene	exon	180703714	180703784	.	-	.	gene_id "XLOC_012252"; transcript_id "5_00030992"; exon_number "2"; gene_name "uc003fkt.2"; oId "uc003fkt.2"; nearest_ref "uc003fkt.2"; class_code "="; tss_id "TSS11589"; p_id "P11736";
chr3	hg19_knownGene	exon	180704731	180704810	.	-	.	gene_id "XLOC_012252"; transcript_id "5_00030992"; exon_number "3"; gene_name "uc003fkt.2"; oId "uc003fkt.2"; nearest_ref "uc003fkt.2"; class_code "="; tss_id "TSS11589"; p_id "P11736";
chr3	hg19_knownGene	exon	180705811	180705884	.	-	.	gene_id "XLOC_012252"; transcript_id "5_00030992"; exon_number "4"; gene_name "uc003fkt.2"; oId "uc003fkt.2"; nearest_ref "uc003fkt.2"; class_code "="; tss_id "TSS11589"; p_id "P11736";
chr3	hg19_knownGene	exon	180705966	180706017	.	-	.	gene_id "XLOC_012252"; transcript_id "5_00030992"; exon_number "5"; gene_name "uc003fkt.2"; oId "uc003fkt.2"; nearest_ref "uc003fkt.2"; class_code "="; tss_id "TSS11589"; p_id "P11736";
chr3	hg19_knownGene	exon	180707388	180707530	.	-	.	gene_id "XLOC_012252"; transcript_id "5_00030992"; exon_number "6"; gene_name "uc003fkt.2"; oId "uc003fkt.2"; nearest_ref "uc003fkt.2"; class_code "="; tss_id "TSS11589"; p_id "P11736";
chr3	Cufflinks	exon	180701503	180702498	.	-	.	gene_id "XLOC_012252"; transcript_id "5_00030993"; exon_number "1"; gene_name "uc003fku.2"; oId "uc003fku.2_ext"; nearest_ref "uc003fku.2"; class_code "="; tss_id "TSS11589";
chr3	Cufflinks	exon	180703714	180703784	.	-	.	gene_id "XLOC_012252"; transcript_id "5_00030993"; exon_number "2"; gene_name "uc003fku.2"; oId "uc003fku.2_ext"; nearest_ref "uc003fku.2"; class_code "="; tss_id "TSS11589";
chr3	Cufflinks	exon	180705811	180705884	.	-	.	gene_id "XLOC_012252"; transcript_id "5_00030993"; exon_number "3"; gene_name "uc003fku.2"; oId "uc003fku.2_ext"; nearest_ref "uc003fku.2"; class_code "="; tss_id "TSS11589";
chr3	Cufflinks	exon	180705966	180706017	.	-	.	gene_id "XLOC_012252"; transcript_id "5_00030993"; exon_number "4"; gene_name "uc003fku.2"; oId "uc003fku.2_ext"; nearest_ref "uc003fku.2"; class_code "="; tss_id "TSS11589";
chr3	Cufflinks	exon	180707388	180707579	.	-	.	gene_id "XLOC_012252"; transcript_id "5_00030993"; exon_number "5"; gene_name "uc003fku.2"; oId "uc003fku.2_ext"; nearest_ref "uc003fku.2"; class_code "="; tss_id "TSS11589";
chr3	Cufflinks	exon	180701581	180702498	.	-	.	gene_id "XLOC_012252"; transcript_id "5_00030994"; exon_number "1"; gene_name "uc003fku.2"; oId "SC3.14978.3"; nearest_ref "uc003fku.2"; class_code "j"; tss_id "TSS11590";
chr3	Cufflinks	exon	180703714	180703784	.	-	.	gene_id "XLOC_012252"; transcript_id "5_00030994"; exon_number "2"; gene_name "uc003fku.2"; oId "SC3.14978.3"; nearest_ref "uc003fku.2"; class_code "j"; tss_id "TSS11590";
chr3	Cufflinks	exon	180705811	180705884	.	-	.	gene_id "XLOC_012252"; transcript_id "5_00030994"; exon_number "3"; gene_name "uc003fku.2"; oId "SC3.14978.3"; nearest_ref "uc003fku.2"; class_code "j"; tss_id "TSS11590";
chr3	Cufflinks	exon	180705966	180706017	.	-	.	gene_id "XLOC_012252"; transcript_id "5_00030994"; exon_number "4"; gene_name "uc003fku.2"; oId "SC3.14978.3"; nearest_ref "uc003fku.2"; class_code "j"; tss_id "TSS11590";
chr3	Cufflinks	exon	180707120	180707331	.	-	.	gene_id "XLOC_012252"; transcript_id "5_00030994"; exon_number "5"; gene_name "uc003fku.2"; oId "SC3.14978.3"; nearest_ref "uc003fku.2"; class_code "j"; tss_id "TSS11590";
chr3	Cufflinks	exon	180704827	180705797	.	-	.	gene_id "XLOC_012252"; transcript_id "5_00032661"; exon_number "1"; gene_name "uc003fku.2"; oId "SC4.23140.1"; nearest_ref "uc003fku.2"; class_code "i";
chr3	Cufflinks	exon	180699098	180699476	.	-	.	gene_id "XLOC_012253"; transcript_id "5_00035244"; exon_number "1"; oId "upf1_r4.27515.1"; class_code "u";
chr3	Cufflinks	exon	182510356	182510944	.	-	.	gene_id "XLOC_012254"; transcript_id "5_00035245"; exon_number "1"; oId "upf1_r4.27453.1"; class_code "u";
chr3	Cufflinks	exon	182654173	182654615	.	-	.	gene_id "XLOC_012255"; transcript_id "5_00032662"; exon_number "1"; oId "SC4.23144.1"; class_code "u";
chr3	Cufflinks	exon	182656276	182657961	.	-	.	gene_id "XLOC_012256"; transcript_id "5_00035247"; exon_number "1"; oId "upf1_r4.27463.1"; class_code "u";
chr3	Cufflinks	exon	182658177	182658776	.	-	.	gene_id "XLOC_012257"; transcript_id "5_00035248"; exon_number "1"; gene_name "uc003fld.1"; oId "upf1_r4.27464.1"; nearest_ref "uc003fld.1"; class_code "p";
chr3	Cufflinks	exon	182658836	182659128	.	-	.	gene_id "XLOC_012258"; transcript_id "5_00035249"; exon_number "1"; gene_name "uc003fld.1"; oId "upf1_r4.27465.1"; nearest_ref "uc003fld.1"; class_code "p";
chr3	Cufflinks	exon	182659368	182659986	.	-	.	gene_id "XLOC_012259"; transcript_id "5_00033618"; exon_number "1"; gene_name "uc003fld.1"; oId "upf3.15779.1"; nearest_ref "uc003fld.1"; class_code "p";
chr3	hg19_knownGene	exon	182660559	182662961	.	-	.	gene_id "XLOC_012260"; transcript_id "5_00030996"; exon_number "1"; gene_name "uc011bqn.1"; oId "uc011bqn.1"; nearest_ref "uc011bqn.1"; class_code "="; tss_id "TSS11591"; p_id "P11738";
chr3	hg19_knownGene	exon	182665026	182665122	.	-	.	gene_id "XLOC_012260"; transcript_id "5_00030996"; exon_number "2"; gene_name "uc011bqn.1"; oId "uc011bqn.1"; nearest_ref "uc011bqn.1"; class_code "="; tss_id "TSS11591"; p_id "P11738";
chr3	hg19_knownGene	exon	182665338	182665420	.	-	.	gene_id "XLOC_012260"; transcript_id "5_00030996"; exon_number "3"; gene_name "uc011bqn.1"; oId "uc011bqn.1"; nearest_ref "uc011bqn.1"; class_code "="; tss_id "TSS11591"; p_id "P11738";
chr3	hg19_knownGene	exon	182679014	182679144	.	-	.	gene_id "XLOC_012260"; transcript_id "5_00030996"; exon_number "4"; gene_name "uc011bqn.1"; oId "uc011bqn.1"; nearest_ref "uc011bqn.1"; class_code "="; tss_id "TSS11591"; p_id "P11738";
chr3	hg19_knownGene	exon	182681790	182681837	.	-	.	gene_id "XLOC_012260"; transcript_id "5_00030996"; exon_number "5"; gene_name "uc011bqn.1"; oId "uc011bqn.1"; nearest_ref "uc011bqn.1"; class_code "="; tss_id "TSS11591"; p_id "P11738";
chr3	hg19_knownGene	exon	182683325	182683541	.	-	.	gene_id "XLOC_012260"; transcript_id "5_00030996"; exon_number "6"; gene_name "uc011bqn.1"; oId "uc011bqn.1"; nearest_ref "uc011bqn.1"; class_code "="; tss_id "TSS11591"; p_id "P11738";
chr3	hg19_knownGene	exon	182698275	182698326	.	-	.	gene_id "XLOC_012260"; transcript_id "5_00030996"; exon_number "7"; gene_name "uc011bqn.1"; oId "uc011bqn.1"; nearest_ref "uc011bqn.1"; class_code "="; tss_id "TSS11591"; p_id "P11738";
chr3	hg19_knownGene	exon	182660559	182662961	.	-	.	gene_id "XLOC_012260"; transcript_id "5_00030995"; exon_number "1"; gene_name "uc003fld.1"; oId "uc003fld.1"; nearest_ref "uc003fld.1"; class_code "="; tss_id "TSS11591"; p_id "P11737";
chr3	hg19_knownGene	exon	182665026	182665122	.	-	.	gene_id "XLOC_012260"; transcript_id "5_00030995"; exon_number "2"; gene_name "uc003fld.1"; oId "uc003fld.1"; nearest_ref "uc003fld.1"; class_code "="; tss_id "TSS11591"; p_id "P11737";
chr3	hg19_knownGene	exon	182665338	182665420	.	-	.	gene_id "XLOC_012260"; transcript_id "5_00030995"; exon_number "3"; gene_name "uc003fld.1"; oId "uc003fld.1"; nearest_ref "uc003fld.1"; class_code "="; tss_id "TSS11591"; p_id "P11737";
chr3	hg19_knownGene	exon	182679014	182679144	.	-	.	gene_id "XLOC_012260"; transcript_id "5_00030995"; exon_number "4"; gene_name "uc003fld.1"; oId "uc003fld.1"; nearest_ref "uc003fld.1"; class_code "="; tss_id "TSS11591"; p_id "P11737";
chr3	hg19_knownGene	exon	182681669	182681837	.	-	.	gene_id "XLOC_012260"; transcript_id "5_00030995"; exon_number "5"; gene_name "uc003fld.1"; oId "uc003fld.1"; nearest_ref "uc003fld.1"; class_code "="; tss_id "TSS11591"; p_id "P11737";
chr3	hg19_knownGene	exon	182683325	182683541	.	-	.	gene_id "XLOC_012260"; transcript_id "5_00030995"; exon_number "6"; gene_name "uc003fld.1"; oId "uc003fld.1"; nearest_ref "uc003fld.1"; class_code "="; tss_id "TSS11591"; p_id "P11737";
chr3	hg19_knownGene	exon	182698275	182698326	.	-	.	gene_id "XLOC_012260"; transcript_id "5_00030995"; exon_number "7"; gene_name "uc003fld.1"; oId "uc003fld.1"; nearest_ref "uc003fld.1"; class_code "="; tss_id "TSS11591"; p_id "P11737";
chr3	Cufflinks	exon	182690560	182690762	.	-	.	gene_id "XLOC_012261"; transcript_id "5_00032663"; exon_number "1"; gene_name "uc011bqn.1"; oId "SC4.23155.1"; nearest_ref "uc011bqn.1"; class_code "i";
chr3	hg19_knownGene	exon	182733008	182733354	.	-	.	gene_id "XLOC_012262"; transcript_id "5_00030997"; exon_number "1"; gene_name "uc010hxi.2"; oId "uc010hxi.2"; nearest_ref "uc010hxi.2"; class_code "="; tss_id "TSS11592";
chr3	hg19_knownGene	exon	182735054	182735125	.	-	.	gene_id "XLOC_012262"; transcript_id "5_00030997"; exon_number "2"; gene_name "uc010hxi.2"; oId "uc010hxi.2"; nearest_ref "uc010hxi.2"; class_code "="; tss_id "TSS11592";
chr3	hg19_knownGene	exon	182737918	182738025	.	-	.	gene_id "XLOC_012262"; transcript_id "5_00030997"; exon_number "3"; gene_name "uc010hxi.2"; oId "uc010hxi.2"; nearest_ref "uc010hxi.2"; class_code "="; tss_id "TSS11592";
chr3	hg19_knownGene	exon	182740205	182740342	.	-	.	gene_id "XLOC_012262"; transcript_id "5_00030997"; exon_number "4"; gene_name "uc010hxi.2"; oId "uc010hxi.2"; nearest_ref "uc010hxi.2"; class_code "="; tss_id "TSS11592";
chr3	hg19_knownGene	exon	182743543	182743592	.	-	.	gene_id "XLOC_012262"; transcript_id "5_00030997"; exon_number "5"; gene_name "uc010hxi.2"; oId "uc010hxi.2"; nearest_ref "uc010hxi.2"; class_code "="; tss_id "TSS11592";
chr3	hg19_knownGene	exon	182746881	182746977	.	-	.	gene_id "XLOC_012262"; transcript_id "5_00030997"; exon_number "6"; gene_name "uc010hxi.2"; oId "uc010hxi.2"; nearest_ref "uc010hxi.2"; class_code "="; tss_id "TSS11592";
chr3	hg19_knownGene	exon	182751779	182751865	.	-	.	gene_id "XLOC_012262"; transcript_id "5_00030997"; exon_number "7"; gene_name "uc010hxi.2"; oId "uc010hxi.2"; nearest_ref "uc010hxi.2"; class_code "="; tss_id "TSS11592";
chr3	hg19_knownGene	exon	182756814	182756923	.	-	.	gene_id "XLOC_012262"; transcript_id "5_00030997"; exon_number "8"; gene_name "uc010hxi.2"; oId "uc010hxi.2"; nearest_ref "uc010hxi.2"; class_code "="; tss_id "TSS11592";
chr3	hg19_knownGene	exon	182759355	182759538	.	-	.	gene_id "XLOC_012262"; transcript_id "5_00030997"; exon_number "9"; gene_name "uc010hxi.2"; oId "uc010hxi.2"; nearest_ref "uc010hxi.2"; class_code "="; tss_id "TSS11592";
chr3	hg19_knownGene	exon	182763201	182763328	.	-	.	gene_id "XLOC_012262"; transcript_id "5_00030997"; exon_number "10"; gene_name "uc010hxi.2"; oId "uc010hxi.2"; nearest_ref "uc010hxi.2"; class_code "="; tss_id "TSS11592";
chr3	hg19_knownGene	exon	182769947	182770028	.	-	.	gene_id "XLOC_012262"; transcript_id "5_00030997"; exon_number "11"; gene_name "uc010hxi.2"; oId "uc010hxi.2"; nearest_ref "uc010hxi.2"; class_code "="; tss_id "TSS11592";
chr3	hg19_knownGene	exon	182775099	182775210	.	-	.	gene_id "XLOC_012262"; transcript_id "5_00030997"; exon_number "12"; gene_name "uc010hxi.2"; oId "uc010hxi.2"; nearest_ref "uc010hxi.2"; class_code "="; tss_id "TSS11592";
chr3	hg19_knownGene	exon	182788787	182788908	.	-	.	gene_id "XLOC_012262"; transcript_id "5_00030997"; exon_number "13"; gene_name "uc010hxi.2"; oId "uc010hxi.2"; nearest_ref "uc010hxi.2"; class_code "="; tss_id "TSS11592";
chr3	hg19_knownGene	exon	182788998	182789145	.	-	.	gene_id "XLOC_012262"; transcript_id "5_00030997"; exon_number "14"; gene_name "uc010hxi.2"; oId "uc010hxi.2"; nearest_ref "uc010hxi.2"; class_code "="; tss_id "TSS11592";
chr3	hg19_knownGene	exon	182790154	182790275	.	-	.	gene_id "XLOC_012262"; transcript_id "5_00030997"; exon_number "15"; gene_name "uc010hxi.2"; oId "uc010hxi.2"; nearest_ref "uc010hxi.2"; class_code "="; tss_id "TSS11592";
chr3	hg19_knownGene	exon	182804481	182804576	.	-	.	gene_id "XLOC_012262"; transcript_id "5_00030997"; exon_number "16"; gene_name "uc010hxi.2"; oId "uc010hxi.2"; nearest_ref "uc010hxi.2"; class_code "="; tss_id "TSS11592";
chr3	hg19_knownGene	exon	182810197	182810333	.	-	.	gene_id "XLOC_012262"; transcript_id "5_00030997"; exon_number "17"; gene_name "uc010hxi.2"; oId "uc010hxi.2"; nearest_ref "uc010hxi.2"; class_code "="; tss_id "TSS11592";
chr3	hg19_knownGene	exon	182812347	182812393	.	-	.	gene_id "XLOC_012262"; transcript_id "5_00030997"; exon_number "18"; gene_name "uc010hxi.2"; oId "uc010hxi.2"; nearest_ref "uc010hxi.2"; class_code "="; tss_id "TSS11592";
chr3	hg19_knownGene	exon	182816276	182817031	.	-	.	gene_id "XLOC_012262"; transcript_id "5_00030997"; exon_number "19"; gene_name "uc010hxi.2"; oId "uc010hxi.2"; nearest_ref "uc010hxi.2"; class_code "="; tss_id "TSS11592";
chr3	hg19_knownGene	exon	182733008	182733354	.	-	.	gene_id "XLOC_012262"; transcript_id "5_00031000"; exon_number "1"; gene_name "uc011bqo.1"; oId "uc011bqo.1"; nearest_ref "uc011bqo.1"; class_code "="; tss_id "TSS11593";
chr3	hg19_knownGene	exon	182735054	182735125	.	-	.	gene_id "XLOC_012262"; transcript_id "5_00031000"; exon_number "2"; gene_name "uc011bqo.1"; oId "uc011bqo.1"; nearest_ref "uc011bqo.1"; class_code "="; tss_id "TSS11593";
chr3	hg19_knownGene	exon	182737918	182738025	.	-	.	gene_id "XLOC_012262"; transcript_id "5_00031000"; exon_number "3"; gene_name "uc011bqo.1"; oId "uc011bqo.1"; nearest_ref "uc011bqo.1"; class_code "="; tss_id "TSS11593";
chr3	hg19_knownGene	exon	182740205	182740342	.	-	.	gene_id "XLOC_012262"; transcript_id "5_00031000"; exon_number "4"; gene_name "uc011bqo.1"; oId "uc011bqo.1"; nearest_ref "uc011bqo.1"; class_code "="; tss_id "TSS11593";
chr3	hg19_knownGene	exon	182751779	182751865	.	-	.	gene_id "XLOC_012262"; transcript_id "5_00031000"; exon_number "5"; gene_name "uc011bqo.1"; oId "uc011bqo.1"; nearest_ref "uc011bqo.1"; class_code "="; tss_id "TSS11593";
chr3	hg19_knownGene	exon	182755006	182755222	.	-	.	gene_id "XLOC_012262"; transcript_id "5_00031000"; exon_number "6"; gene_name "uc011bqo.1"; oId "uc011bqo.1"; nearest_ref "uc011bqo.1"; class_code "="; tss_id "TSS11593";
chr3	hg19_knownGene	exon	182756814	182756923	.	-	.	gene_id "XLOC_012262"; transcript_id "5_00031000"; exon_number "7"; gene_name "uc011bqo.1"; oId "uc011bqo.1"; nearest_ref "uc011bqo.1"; class_code "="; tss_id "TSS11593";
chr3	hg19_knownGene	exon	182759355	182759538	.	-	.	gene_id "XLOC_012262"; transcript_id "5_00031000"; exon_number "8"; gene_name "uc011bqo.1"; oId "uc011bqo.1"; nearest_ref "uc011bqo.1"; class_code "="; tss_id "TSS11593";
chr3	hg19_knownGene	exon	182763201	182763328	.	-	.	gene_id "XLOC_012262"; transcript_id "5_00031000"; exon_number "9"; gene_name "uc011bqo.1"; oId "uc011bqo.1"; nearest_ref "uc011bqo.1"; class_code "="; tss_id "TSS11593";
chr3	hg19_knownGene	exon	182769947	182770028	.	-	.	gene_id "XLOC_012262"; transcript_id "5_00031000"; exon_number "10"; gene_name "uc011bqo.1"; oId "uc011bqo.1"; nearest_ref "uc011bqo.1"; class_code "="; tss_id "TSS11593";
chr3	hg19_knownGene	exon	182775099	182775210	.	-	.	gene_id "XLOC_012262"; transcript_id "5_00031000"; exon_number "11"; gene_name "uc011bqo.1"; oId "uc011bqo.1"; nearest_ref "uc011bqo.1"; class_code "="; tss_id "TSS11593";
chr3	hg19_knownGene	exon	182788787	182788908	.	-	.	gene_id "XLOC_012262"; transcript_id "5_00031000"; exon_number "12"; gene_name "uc011bqo.1"; oId "uc011bqo.1"; nearest_ref "uc011bqo.1"; class_code "="; tss_id "TSS11593";
chr3	hg19_knownGene	exon	182788998	182789145	.	-	.	gene_id "XLOC_012262"; transcript_id "5_00031000"; exon_number "13"; gene_name "uc011bqo.1"; oId "uc011bqo.1"; nearest_ref "uc011bqo.1"; class_code "="; tss_id "TSS11593";
chr3	hg19_knownGene	exon	182790154	182790275	.	-	.	gene_id "XLOC_012262"; transcript_id "5_00031000"; exon_number "14"; gene_name "uc011bqo.1"; oId "uc011bqo.1"; nearest_ref "uc011bqo.1"; class_code "="; tss_id "TSS11593";
chr3	hg19_knownGene	exon	182812347	182812393	.	-	.	gene_id "XLOC_012262"; transcript_id "5_00031000"; exon_number "15"; gene_name "uc011bqo.1"; oId "uc011bqo.1"; nearest_ref "uc011bqo.1"; class_code "="; tss_id "TSS11593";
chr3	hg19_knownGene	exon	182817140	182817365	.	-	.	gene_id "XLOC_012262"; transcript_id "5_00031000"; exon_number "16"; gene_name "uc011bqo.1"; oId "uc011bqo.1"; nearest_ref "uc011bqo.1"; class_code "="; tss_id "TSS11593";
chr3	hg19_knownGene	exon	182733008	182733354	.	-	.	gene_id "XLOC_012262"; transcript_id "5_00030999"; exon_number "1"; gene_name "uc003flf.2"; oId "uc003flf.2"; nearest_ref "uc003flf.2"; class_code "="; tss_id "TSS11593"; p_id "P11742";
chr3	hg19_knownGene	exon	182735054	182735125	.	-	.	gene_id "XLOC_012262"; transcript_id "5_00030999"; exon_number "2"; gene_name "uc003flf.2"; oId "uc003flf.2"; nearest_ref "uc003flf.2"; class_code "="; tss_id "TSS11593"; p_id "P11742";
chr3	hg19_knownGene	exon	182737918	182738025	.	-	.	gene_id "XLOC_012262"; transcript_id "5_00030999"; exon_number "3"; gene_name "uc003flf.2"; oId "uc003flf.2"; nearest_ref "uc003flf.2"; class_code "="; tss_id "TSS11593"; p_id "P11742";
chr3	hg19_knownGene	exon	182740205	182740342	.	-	.	gene_id "XLOC_012262"; transcript_id "5_00030999"; exon_number "4"; gene_name "uc003flf.2"; oId "uc003flf.2"; nearest_ref "uc003flf.2"; class_code "="; tss_id "TSS11593"; p_id "P11742";
chr3	hg19_knownGene	exon	182743543	182743592	.	-	.	gene_id "XLOC_012262"; transcript_id "5_00030999"; exon_number "5"; gene_name "uc003flf.2"; oId "uc003flf.2"; nearest_ref "uc003flf.2"; class_code "="; tss_id "TSS11593"; p_id "P11742";
chr3	hg19_knownGene	exon	182751779	182751865	.	-	.	gene_id "XLOC_012262"; transcript_id "5_00030999"; exon_number "6"; gene_name "uc003flf.2"; oId "uc003flf.2"; nearest_ref "uc003flf.2"; class_code "="; tss_id "TSS11593"; p_id "P11742";
chr3	hg19_knownGene	exon	182755006	182755222	.	-	.	gene_id "XLOC_012262"; transcript_id "5_00030999"; exon_number "7"; gene_name "uc003flf.2"; oId "uc003flf.2"; nearest_ref "uc003flf.2"; class_code "="; tss_id "TSS11593"; p_id "P11742";
chr3	hg19_knownGene	exon	182756814	182756923	.	-	.	gene_id "XLOC_012262"; transcript_id "5_00030999"; exon_number "8"; gene_name "uc003flf.2"; oId "uc003flf.2"; nearest_ref "uc003flf.2"; class_code "="; tss_id "TSS11593"; p_id "P11742";
chr3	hg19_knownGene	exon	182759355	182759538	.	-	.	gene_id "XLOC_012262"; transcript_id "5_00030999"; exon_number "9"; gene_name "uc003flf.2"; oId "uc003flf.2"; nearest_ref "uc003flf.2"; class_code "="; tss_id "TSS11593"; p_id "P11742";
chr3	hg19_knownGene	exon	182763201	182763328	.	-	.	gene_id "XLOC_012262"; transcript_id "5_00030999"; exon_number "10"; gene_name "uc003flf.2"; oId "uc003flf.2"; nearest_ref "uc003flf.2"; class_code "="; tss_id "TSS11593"; p_id "P11742";
chr3	hg19_knownGene	exon	182769947	182770028	.	-	.	gene_id "XLOC_012262"; transcript_id "5_00030999"; exon_number "11"; gene_name "uc003flf.2"; oId "uc003flf.2"; nearest_ref "uc003flf.2"; class_code "="; tss_id "TSS11593"; p_id "P11742";
chr3	hg19_knownGene	exon	182775099	182775210	.	-	.	gene_id "XLOC_012262"; transcript_id "5_00030999"; exon_number "12"; gene_name "uc003flf.2"; oId "uc003flf.2"; nearest_ref "uc003flf.2"; class_code "="; tss_id "TSS11593"; p_id "P11742";
chr3	hg19_knownGene	exon	182788787	182788908	.	-	.	gene_id "XLOC_012262"; transcript_id "5_00030999"; exon_number "13"; gene_name "uc003flf.2"; oId "uc003flf.2"; nearest_ref "uc003flf.2"; class_code "="; tss_id "TSS11593"; p_id "P11742";
chr3	hg19_knownGene	exon	182788998	182789145	.	-	.	gene_id "XLOC_012262"; transcript_id "5_00030999"; exon_number "14"; gene_name "uc003flf.2"; oId "uc003flf.2"; nearest_ref "uc003flf.2"; class_code "="; tss_id "TSS11593"; p_id "P11742";
chr3	hg19_knownGene	exon	182804481	182804576	.	-	.	gene_id "XLOC_012262"; transcript_id "5_00030999"; exon_number "15"; gene_name "uc003flf.2"; oId "uc003flf.2"; nearest_ref "uc003flf.2"; class_code "="; tss_id "TSS11593"; p_id "P11742";
chr3	hg19_knownGene	exon	182812347	182812393	.	-	.	gene_id "XLOC_012262"; transcript_id "5_00030999"; exon_number "16"; gene_name "uc003flf.2"; oId "uc003flf.2"; nearest_ref "uc003flf.2"; class_code "="; tss_id "TSS11593"; p_id "P11742";
chr3	hg19_knownGene	exon	182817140	182817365	.	-	.	gene_id "XLOC_012262"; transcript_id "5_00030999"; exon_number "17"; gene_name "uc003flf.2"; oId "uc003flf.2"; nearest_ref "uc003flf.2"; class_code "="; tss_id "TSS11593"; p_id "P11742";
chr3	hg19_knownGene	exon	182733008	182733354	.	-	.	gene_id "XLOC_012262"; transcript_id "5_00030998"; exon_number "1"; gene_name "uc003fle.2"; oId "uc003fle.2"; nearest_ref "uc003fle.2"; class_code "="; tss_id "TSS11593"; p_id "P11741";
chr3	hg19_knownGene	exon	182735054	182735125	.	-	.	gene_id "XLOC_012262"; transcript_id "5_00030998"; exon_number "2"; gene_name "uc003fle.2"; oId "uc003fle.2"; nearest_ref "uc003fle.2"; class_code "="; tss_id "TSS11593"; p_id "P11741";
chr3	hg19_knownGene	exon	182737918	182738025	.	-	.	gene_id "XLOC_012262"; transcript_id "5_00030998"; exon_number "3"; gene_name "uc003fle.2"; oId "uc003fle.2"; nearest_ref "uc003fle.2"; class_code "="; tss_id "TSS11593"; p_id "P11741";
chr3	hg19_knownGene	exon	182740205	182740342	.	-	.	gene_id "XLOC_012262"; transcript_id "5_00030998"; exon_number "4"; gene_name "uc003fle.2"; oId "uc003fle.2"; nearest_ref "uc003fle.2"; class_code "="; tss_id "TSS11593"; p_id "P11741";
chr3	hg19_knownGene	exon	182743543	182743592	.	-	.	gene_id "XLOC_012262"; transcript_id "5_00030998"; exon_number "5"; gene_name "uc003fle.2"; oId "uc003fle.2"; nearest_ref "uc003fle.2"; class_code "="; tss_id "TSS11593"; p_id "P11741";
chr3	hg19_knownGene	exon	182751779	182751865	.	-	.	gene_id "XLOC_012262"; transcript_id "5_00030998"; exon_number "6"; gene_name "uc003fle.2"; oId "uc003fle.2"; nearest_ref "uc003fle.2"; class_code "="; tss_id "TSS11593"; p_id "P11741";
chr3	hg19_knownGene	exon	182755006	182755222	.	-	.	gene_id "XLOC_012262"; transcript_id "5_00030998"; exon_number "7"; gene_name "uc003fle.2"; oId "uc003fle.2"; nearest_ref "uc003fle.2"; class_code "="; tss_id "TSS11593"; p_id "P11741";
chr3	hg19_knownGene	exon	182756814	182756923	.	-	.	gene_id "XLOC_012262"; transcript_id "5_00030998"; exon_number "8"; gene_name "uc003fle.2"; oId "uc003fle.2"; nearest_ref "uc003fle.2"; class_code "="; tss_id "TSS11593"; p_id "P11741";
chr3	hg19_knownGene	exon	182759355	182759538	.	-	.	gene_id "XLOC_012262"; transcript_id "5_00030998"; exon_number "9"; gene_name "uc003fle.2"; oId "uc003fle.2"; nearest_ref "uc003fle.2"; class_code "="; tss_id "TSS11593"; p_id "P11741";
chr3	hg19_knownGene	exon	182763201	182763328	.	-	.	gene_id "XLOC_012262"; transcript_id "5_00030998"; exon_number "10"; gene_name "uc003fle.2"; oId "uc003fle.2"; nearest_ref "uc003fle.2"; class_code "="; tss_id "TSS11593"; p_id "P11741";
chr3	hg19_knownGene	exon	182769947	182770028	.	-	.	gene_id "XLOC_012262"; transcript_id "5_00030998"; exon_number "11"; gene_name "uc003fle.2"; oId "uc003fle.2"; nearest_ref "uc003fle.2"; class_code "="; tss_id "TSS11593"; p_id "P11741";
chr3	hg19_knownGene	exon	182775099	182775210	.	-	.	gene_id "XLOC_012262"; transcript_id "5_00030998"; exon_number "12"; gene_name "uc003fle.2"; oId "uc003fle.2"; nearest_ref "uc003fle.2"; class_code "="; tss_id "TSS11593"; p_id "P11741";
chr3	hg19_knownGene	exon	182788787	182788908	.	-	.	gene_id "XLOC_012262"; transcript_id "5_00030998"; exon_number "13"; gene_name "uc003fle.2"; oId "uc003fle.2"; nearest_ref "uc003fle.2"; class_code "="; tss_id "TSS11593"; p_id "P11741";
chr3	hg19_knownGene	exon	182788998	182789145	.	-	.	gene_id "XLOC_012262"; transcript_id "5_00030998"; exon_number "14"; gene_name "uc003fle.2"; oId "uc003fle.2"; nearest_ref "uc003fle.2"; class_code "="; tss_id "TSS11593"; p_id "P11741";
chr3	hg19_knownGene	exon	182790154	182790275	.	-	.	gene_id "XLOC_012262"; transcript_id "5_00030998"; exon_number "15"; gene_name "uc003fle.2"; oId "uc003fle.2"; nearest_ref "uc003fle.2"; class_code "="; tss_id "TSS11593"; p_id "P11741";
chr3	hg19_knownGene	exon	182804481	182804576	.	-	.	gene_id "XLOC_012262"; transcript_id "5_00030998"; exon_number "16"; gene_name "uc003fle.2"; oId "uc003fle.2"; nearest_ref "uc003fle.2"; class_code "="; tss_id "TSS11593"; p_id "P11741";
chr3	hg19_knownGene	exon	182810197	182810333	.	-	.	gene_id "XLOC_012262"; transcript_id "5_00030998"; exon_number "17"; gene_name "uc003fle.2"; oId "uc003fle.2"; nearest_ref "uc003fle.2"; class_code "="; tss_id "TSS11593"; p_id "P11741";
chr3	hg19_knownGene	exon	182812347	182812393	.	-	.	gene_id "XLOC_012262"; transcript_id "5_00030998"; exon_number "18"; gene_name "uc003fle.2"; oId "uc003fle.2"; nearest_ref "uc003fle.2"; class_code "="; tss_id "TSS11593"; p_id "P11741";
chr3	hg19_knownGene	exon	182817140	182817365	.	-	.	gene_id "XLOC_012262"; transcript_id "5_00030998"; exon_number "19"; gene_name "uc003fle.2"; oId "uc003fle.2"; nearest_ref "uc003fle.2"; class_code "="; tss_id "TSS11593"; p_id "P11741";
chr3	Cufflinks	exon	182733008	182733354	.	-	.	gene_id "XLOC_012262"; transcript_id "5_00033619"; exon_number "1"; gene_name "uc011bqq.1"; oId "upf1_r4.27521.3"; nearest_ref "uc011bqq.1"; class_code "j"; tss_id "TSS11593";
chr3	Cufflinks	exon	182735054	182735125	.	-	.	gene_id "XLOC_012262"; transcript_id "5_00033619"; exon_number "2"; gene_name "uc011bqq.1"; oId "upf1_r4.27521.3"; nearest_ref "uc011bqq.1"; class_code "j"; tss_id "TSS11593";
chr3	Cufflinks	exon	182737918	182738025	.	-	.	gene_id "XLOC_012262"; transcript_id "5_00033619"; exon_number "3"; gene_name "uc011bqq.1"; oId "upf1_r4.27521.3"; nearest_ref "uc011bqq.1"; class_code "j"; tss_id "TSS11593";
chr3	Cufflinks	exon	182740205	182740342	.	-	.	gene_id "XLOC_012262"; transcript_id "5_00033619"; exon_number "4"; gene_name "uc011bqq.1"; oId "upf1_r4.27521.3"; nearest_ref "uc011bqq.1"; class_code "j"; tss_id "TSS11593";
chr3	Cufflinks	exon	182743543	182743592	.	-	.	gene_id "XLOC_012262"; transcript_id "5_00033619"; exon_number "5"; gene_name "uc011bqq.1"; oId "upf1_r4.27521.3"; nearest_ref "uc011bqq.1"; class_code "j"; tss_id "TSS11593";
chr3	Cufflinks	exon	182751779	182751865	.	-	.	gene_id "XLOC_012262"; transcript_id "5_00033619"; exon_number "6"; gene_name "uc011bqq.1"; oId "upf1_r4.27521.3"; nearest_ref "uc011bqq.1"; class_code "j"; tss_id "TSS11593";
chr3	Cufflinks	exon	182755006	182755222	.	-	.	gene_id "XLOC_012262"; transcript_id "5_00033619"; exon_number "7"; gene_name "uc011bqq.1"; oId "upf1_r4.27521.3"; nearest_ref "uc011bqq.1"; class_code "j"; tss_id "TSS11593";
chr3	Cufflinks	exon	182756814	182756923	.	-	.	gene_id "XLOC_012262"; transcript_id "5_00033619"; exon_number "8"; gene_name "uc011bqq.1"; oId "upf1_r4.27521.3"; nearest_ref "uc011bqq.1"; class_code "j"; tss_id "TSS11593";
chr3	Cufflinks	exon	182759355	182759538	.	-	.	gene_id "XLOC_012262"; transcript_id "5_00033619"; exon_number "9"; gene_name "uc011bqq.1"; oId "upf1_r4.27521.3"; nearest_ref "uc011bqq.1"; class_code "j"; tss_id "TSS11593";
chr3	Cufflinks	exon	182763201	182763328	.	-	.	gene_id "XLOC_012262"; transcript_id "5_00033619"; exon_number "10"; gene_name "uc011bqq.1"; oId "upf1_r4.27521.3"; nearest_ref "uc011bqq.1"; class_code "j"; tss_id "TSS11593";
chr3	Cufflinks	exon	182769947	182770028	.	-	.	gene_id "XLOC_012262"; transcript_id "5_00033619"; exon_number "11"; gene_name "uc011bqq.1"; oId "upf1_r4.27521.3"; nearest_ref "uc011bqq.1"; class_code "j"; tss_id "TSS11593";
chr3	Cufflinks	exon	182775099	182775210	.	-	.	gene_id "XLOC_012262"; transcript_id "5_00033619"; exon_number "12"; gene_name "uc011bqq.1"; oId "upf1_r4.27521.3"; nearest_ref "uc011bqq.1"; class_code "j"; tss_id "TSS11593";
chr3	Cufflinks	exon	182788787	182788908	.	-	.	gene_id "XLOC_012262"; transcript_id "5_00033619"; exon_number "13"; gene_name "uc011bqq.1"; oId "upf1_r4.27521.3"; nearest_ref "uc011bqq.1"; class_code "j"; tss_id "TSS11593";
chr3	Cufflinks	exon	182788998	182789145	.	-	.	gene_id "XLOC_012262"; transcript_id "5_00033619"; exon_number "14"; gene_name "uc011bqq.1"; oId "upf1_r4.27521.3"; nearest_ref "uc011bqq.1"; class_code "j"; tss_id "TSS11593";
chr3	Cufflinks	exon	182790154	182790275	.	-	.	gene_id "XLOC_012262"; transcript_id "5_00033619"; exon_number "15"; gene_name "uc011bqq.1"; oId "upf1_r4.27521.3"; nearest_ref "uc011bqq.1"; class_code "j"; tss_id "TSS11593";
chr3	Cufflinks	exon	182804481	182804576	.	-	.	gene_id "XLOC_012262"; transcript_id "5_00033619"; exon_number "16"; gene_name "uc011bqq.1"; oId "upf1_r4.27521.3"; nearest_ref "uc011bqq.1"; class_code "j"; tss_id "TSS11593";
chr3	Cufflinks	exon	182812347	182812393	.	-	.	gene_id "XLOC_012262"; transcript_id "5_00033619"; exon_number "17"; gene_name "uc011bqq.1"; oId "upf1_r4.27521.3"; nearest_ref "uc011bqq.1"; class_code "j"; tss_id "TSS11593";
chr3	Cufflinks	exon	182817140	182817378	.	-	.	gene_id "XLOC_012262"; transcript_id "5_00033619"; exon_number "18"; gene_name "uc011bqq.1"; oId "upf1_r4.27521.3"; nearest_ref "uc011bqq.1"; class_code "j"; tss_id "TSS11593";
chr3	hg19_knownGene	exon	182733008	182733354	.	-	.	gene_id "XLOC_012262"; transcript_id "5_00031001"; exon_number "1"; gene_name "uc003flg.2"; oId "uc003flg.2"; nearest_ref "uc003flg.2"; class_code "="; tss_id "TSS11594"; p_id "P11740";
chr3	hg19_knownGene	exon	182735054	182735125	.	-	.	gene_id "XLOC_012262"; transcript_id "5_00031001"; exon_number "2"; gene_name "uc003flg.2"; oId "uc003flg.2"; nearest_ref "uc003flg.2"; class_code "="; tss_id "TSS11594"; p_id "P11740";
chr3	hg19_knownGene	exon	182737918	182738025	.	-	.	gene_id "XLOC_012262"; transcript_id "5_00031001"; exon_number "3"; gene_name "uc003flg.2"; oId "uc003flg.2"; nearest_ref "uc003flg.2"; class_code "="; tss_id "TSS11594"; p_id "P11740";
chr3	hg19_knownGene	exon	182740205	182740342	.	-	.	gene_id "XLOC_012262"; transcript_id "5_00031001"; exon_number "4"; gene_name "uc003flg.2"; oId "uc003flg.2"; nearest_ref "uc003flg.2"; class_code "="; tss_id "TSS11594"; p_id "P11740";
chr3	hg19_knownGene	exon	182743543	182743592	.	-	.	gene_id "XLOC_012262"; transcript_id "5_00031001"; exon_number "5"; gene_name "uc003flg.2"; oId "uc003flg.2"; nearest_ref "uc003flg.2"; class_code "="; tss_id "TSS11594"; p_id "P11740";
chr3	hg19_knownGene	exon	182751779	182751865	.	-	.	gene_id "XLOC_012262"; transcript_id "5_00031001"; exon_number "6"; gene_name "uc003flg.2"; oId "uc003flg.2"; nearest_ref "uc003flg.2"; class_code "="; tss_id "TSS11594"; p_id "P11740";
chr3	hg19_knownGene	exon	182755006	182755222	.	-	.	gene_id "XLOC_012262"; transcript_id "5_00031001"; exon_number "7"; gene_name "uc003flg.2"; oId "uc003flg.2"; nearest_ref "uc003flg.2"; class_code "="; tss_id "TSS11594"; p_id "P11740";
chr3	hg19_knownGene	exon	182756814	182756923	.	-	.	gene_id "XLOC_012262"; transcript_id "5_00031001"; exon_number "8"; gene_name "uc003flg.2"; oId "uc003flg.2"; nearest_ref "uc003flg.2"; class_code "="; tss_id "TSS11594"; p_id "P11740";
chr3	hg19_knownGene	exon	182759355	182759538	.	-	.	gene_id "XLOC_012262"; transcript_id "5_00031001"; exon_number "9"; gene_name "uc003flg.2"; oId "uc003flg.2"; nearest_ref "uc003flg.2"; class_code "="; tss_id "TSS11594"; p_id "P11740";
chr3	hg19_knownGene	exon	182763201	182763328	.	-	.	gene_id "XLOC_012262"; transcript_id "5_00031001"; exon_number "10"; gene_name "uc003flg.2"; oId "uc003flg.2"; nearest_ref "uc003flg.2"; class_code "="; tss_id "TSS11594"; p_id "P11740";
chr3	hg19_knownGene	exon	182769947	182770028	.	-	.	gene_id "XLOC_012262"; transcript_id "5_00031001"; exon_number "11"; gene_name "uc003flg.2"; oId "uc003flg.2"; nearest_ref "uc003flg.2"; class_code "="; tss_id "TSS11594"; p_id "P11740";
chr3	hg19_knownGene	exon	182775099	182775210	.	-	.	gene_id "XLOC_012262"; transcript_id "5_00031001"; exon_number "12"; gene_name "uc003flg.2"; oId "uc003flg.2"; nearest_ref "uc003flg.2"; class_code "="; tss_id "TSS11594"; p_id "P11740";
chr3	hg19_knownGene	exon	182788787	182788908	.	-	.	gene_id "XLOC_012262"; transcript_id "5_00031001"; exon_number "13"; gene_name "uc003flg.2"; oId "uc003flg.2"; nearest_ref "uc003flg.2"; class_code "="; tss_id "TSS11594"; p_id "P11740";
chr3	hg19_knownGene	exon	182788998	182789145	.	-	.	gene_id "XLOC_012262"; transcript_id "5_00031001"; exon_number "14"; gene_name "uc003flg.2"; oId "uc003flg.2"; nearest_ref "uc003flg.2"; class_code "="; tss_id "TSS11594"; p_id "P11740";
chr3	hg19_knownGene	exon	182790154	182790275	.	-	.	gene_id "XLOC_012262"; transcript_id "5_00031001"; exon_number "15"; gene_name "uc003flg.2"; oId "uc003flg.2"; nearest_ref "uc003flg.2"; class_code "="; tss_id "TSS11594"; p_id "P11740";
chr3	hg19_knownGene	exon	182804481	182804576	.	-	.	gene_id "XLOC_012262"; transcript_id "5_00031001"; exon_number "16"; gene_name "uc003flg.2"; oId "uc003flg.2"; nearest_ref "uc003flg.2"; class_code "="; tss_id "TSS11594"; p_id "P11740";
chr3	hg19_knownGene	exon	182812347	182812393	.	-	.	gene_id "XLOC_012262"; transcript_id "5_00031001"; exon_number "17"; gene_name "uc003flg.2"; oId "uc003flg.2"; nearest_ref "uc003flg.2"; class_code "="; tss_id "TSS11594"; p_id "P11740";
chr3	hg19_knownGene	exon	182833262	182833860	.	-	.	gene_id "XLOC_012262"; transcript_id "5_00031001"; exon_number "18"; gene_name "uc003flg.2"; oId "uc003flg.2"; nearest_ref "uc003flg.2"; class_code "="; tss_id "TSS11594"; p_id "P11740";
chr3	hg19_knownGene	exon	182737918	182738025	.	-	.	gene_id "XLOC_012262"; transcript_id "5_00031002"; exon_number "1"; gene_name "uc011bqp.1"; oId "uc011bqp.1"; nearest_ref "uc011bqp.1"; class_code "="; tss_id "TSS11593"; p_id "P11739";
chr3	hg19_knownGene	exon	182740205	182740342	.	-	.	gene_id "XLOC_012262"; transcript_id "5_00031002"; exon_number "2"; gene_name "uc011bqp.1"; oId "uc011bqp.1"; nearest_ref "uc011bqp.1"; class_code "="; tss_id "TSS11593"; p_id "P11739";
chr3	hg19_knownGene	exon	182743543	182743592	.	-	.	gene_id "XLOC_012262"; transcript_id "5_00031002"; exon_number "3"; gene_name "uc011bqp.1"; oId "uc011bqp.1"; nearest_ref "uc011bqp.1"; class_code "="; tss_id "TSS11593"; p_id "P11739";
chr3	hg19_knownGene	exon	182751779	182751865	.	-	.	gene_id "XLOC_012262"; transcript_id "5_00031002"; exon_number "4"; gene_name "uc011bqp.1"; oId "uc011bqp.1"; nearest_ref "uc011bqp.1"; class_code "="; tss_id "TSS11593"; p_id "P11739";
chr3	hg19_knownGene	exon	182755006	182755222	.	-	.	gene_id "XLOC_012262"; transcript_id "5_00031002"; exon_number "5"; gene_name "uc011bqp.1"; oId "uc011bqp.1"; nearest_ref "uc011bqp.1"; class_code "="; tss_id "TSS11593"; p_id "P11739";
chr3	hg19_knownGene	exon	182756814	182756923	.	-	.	gene_id "XLOC_012262"; transcript_id "5_00031002"; exon_number "6"; gene_name "uc011bqp.1"; oId "uc011bqp.1"; nearest_ref "uc011bqp.1"; class_code "="; tss_id "TSS11593"; p_id "P11739";
chr3	hg19_knownGene	exon	182759355	182759538	.	-	.	gene_id "XLOC_012262"; transcript_id "5_00031002"; exon_number "7"; gene_name "uc011bqp.1"; oId "uc011bqp.1"; nearest_ref "uc011bqp.1"; class_code "="; tss_id "TSS11593"; p_id "P11739";
chr3	hg19_knownGene	exon	182763201	182763328	.	-	.	gene_id "XLOC_012262"; transcript_id "5_00031002"; exon_number "8"; gene_name "uc011bqp.1"; oId "uc011bqp.1"; nearest_ref "uc011bqp.1"; class_code "="; tss_id "TSS11593"; p_id "P11739";
chr3	hg19_knownGene	exon	182769947	182770028	.	-	.	gene_id "XLOC_012262"; transcript_id "5_00031002"; exon_number "9"; gene_name "uc011bqp.1"; oId "uc011bqp.1"; nearest_ref "uc011bqp.1"; class_code "="; tss_id "TSS11593"; p_id "P11739";
chr3	hg19_knownGene	exon	182775099	182775210	.	-	.	gene_id "XLOC_012262"; transcript_id "5_00031002"; exon_number "10"; gene_name "uc011bqp.1"; oId "uc011bqp.1"; nearest_ref "uc011bqp.1"; class_code "="; tss_id "TSS11593"; p_id "P11739";
chr3	hg19_knownGene	exon	182788787	182788908	.	-	.	gene_id "XLOC_012262"; transcript_id "5_00031002"; exon_number "11"; gene_name "uc011bqp.1"; oId "uc011bqp.1"; nearest_ref "uc011bqp.1"; class_code "="; tss_id "TSS11593"; p_id "P11739";
chr3	hg19_knownGene	exon	182788998	182789145	.	-	.	gene_id "XLOC_012262"; transcript_id "5_00031002"; exon_number "12"; gene_name "uc011bqp.1"; oId "uc011bqp.1"; nearest_ref "uc011bqp.1"; class_code "="; tss_id "TSS11593"; p_id "P11739";
chr3	hg19_knownGene	exon	182790154	182790275	.	-	.	gene_id "XLOC_012262"; transcript_id "5_00031002"; exon_number "13"; gene_name "uc011bqp.1"; oId "uc011bqp.1"; nearest_ref "uc011bqp.1"; class_code "="; tss_id "TSS11593"; p_id "P11739";
chr3	hg19_knownGene	exon	182804481	182804572	.	-	.	gene_id "XLOC_012262"; transcript_id "5_00031002"; exon_number "14"; gene_name "uc011bqp.1"; oId "uc011bqp.1"; nearest_ref "uc011bqp.1"; class_code "="; tss_id "TSS11593"; p_id "P11739";
chr3	hg19_knownGene	exon	182812347	182812393	.	-	.	gene_id "XLOC_012262"; transcript_id "5_00031002"; exon_number "15"; gene_name "uc011bqp.1"; oId "uc011bqp.1"; nearest_ref "uc011bqp.1"; class_code "="; tss_id "TSS11593"; p_id "P11739";
chr3	hg19_knownGene	exon	182817140	182817365	.	-	.	gene_id "XLOC_012262"; transcript_id "5_00031002"; exon_number "16"; gene_name "uc011bqp.1"; oId "uc011bqp.1"; nearest_ref "uc011bqp.1"; class_code "="; tss_id "TSS11593"; p_id "P11739";
chr3	hg19_knownGene	exon	182840004	182842002	.	-	.	gene_id "XLOC_012263"; transcript_id "5_00031004"; exon_number "1"; gene_name "uc003flh.3"; oId "uc003flh.3"; nearest_ref "uc003flh.3"; class_code "="; tss_id "TSS11595"; p_id "P11744";
chr3	hg19_knownGene	exon	182853505	182853675	.	-	.	gene_id "XLOC_012263"; transcript_id "5_00031004"; exon_number "2"; gene_name "uc003flh.3"; oId "uc003flh.3"; nearest_ref "uc003flh.3"; class_code "="; tss_id "TSS11595"; p_id "P11744";
chr3	hg19_knownGene	exon	182858326	182858383	.	-	.	gene_id "XLOC_012263"; transcript_id "5_00031004"; exon_number "3"; gene_name "uc003flh.3"; oId "uc003flh.3"; nearest_ref "uc003flh.3"; class_code "="; tss_id "TSS11595"; p_id "P11744";
chr3	hg19_knownGene	exon	182870163	182870291	.	-	.	gene_id "XLOC_012263"; transcript_id "5_00031004"; exon_number "4"; gene_name "uc003flh.3"; oId "uc003flh.3"; nearest_ref "uc003flh.3"; class_code "="; tss_id "TSS11595"; p_id "P11744";
chr3	hg19_knownGene	exon	182871470	182872179	.	-	.	gene_id "XLOC_012263"; transcript_id "5_00031004"; exon_number "5"; gene_name "uc003flh.3"; oId "uc003flh.3"; nearest_ref "uc003flh.3"; class_code "="; tss_id "TSS11595"; p_id "P11744";
chr3	hg19_knownGene	exon	182880395	182880667	.	-	.	gene_id "XLOC_012263"; transcript_id "5_00031004"; exon_number "6"; gene_name "uc003flh.3"; oId "uc003flh.3"; nearest_ref "uc003flh.3"; class_code "="; tss_id "TSS11595"; p_id "P11744";
chr3	Cufflinks	exon	182895831	182897291	.	-	.	gene_id "XLOC_012264"; transcript_id "5_00031005"; exon_number "1"; gene_name "uc003fli.1"; oId "uc003fli.1_ext"; nearest_ref "uc003fli.1"; class_code "="; tss_id "TSS11596"; p_id "P11747";
chr3	Cufflinks	exon	182897365	182897480	.	-	.	gene_id "XLOC_012264"; transcript_id "5_00031005"; exon_number "2"; gene_name "uc003fli.1"; oId "uc003fli.1_ext"; nearest_ref "uc003fli.1"; class_code "="; tss_id "TSS11596"; p_id "P11747";
chr3	Cufflinks	exon	182897859	182897947	.	-	.	gene_id "XLOC_012264"; transcript_id "5_00031005"; exon_number "3"; gene_name "uc003fli.1"; oId "uc003fli.1_ext"; nearest_ref "uc003fli.1"; class_code "="; tss_id "TSS11596"; p_id "P11747";
chr3	Cufflinks	exon	182910787	182910884	.	-	.	gene_id "XLOC_012264"; transcript_id "5_00031005"; exon_number "4"; gene_name "uc003fli.1"; oId "uc003fli.1_ext"; nearest_ref "uc003fli.1"; class_code "="; tss_id "TSS11596"; p_id "P11747";
chr3	Cufflinks	exon	182913010	182913043	.	-	.	gene_id "XLOC_012264"; transcript_id "5_00031005"; exon_number "5"; gene_name "uc003fli.1"; oId "uc003fli.1_ext"; nearest_ref "uc003fli.1"; class_code "="; tss_id "TSS11596"; p_id "P11747";
chr3	Cufflinks	exon	182923664	182923742	.	-	.	gene_id "XLOC_012264"; transcript_id "5_00031005"; exon_number "6"; gene_name "uc003fli.1"; oId "uc003fli.1_ext"; nearest_ref "uc003fli.1"; class_code "="; tss_id "TSS11596"; p_id "P11747";
chr3	Cufflinks	exon	182923910	182924002	.	-	.	gene_id "XLOC_012264"; transcript_id "5_00031005"; exon_number "7"; gene_name "uc003fli.1"; oId "uc003fli.1_ext"; nearest_ref "uc003fli.1"; class_code "="; tss_id "TSS11596"; p_id "P11747";
chr3	Cufflinks	exon	182925396	182925611	.	-	.	gene_id "XLOC_012264"; transcript_id "5_00031005"; exon_number "8"; gene_name "uc003fli.1"; oId "uc003fli.1_ext"; nearest_ref "uc003fli.1"; class_code "="; tss_id "TSS11596"; p_id "P11747";
chr3	Cufflinks	exon	182933757	182933882	.	-	.	gene_id "XLOC_012264"; transcript_id "5_00031005"; exon_number "9"; gene_name "uc003fli.1"; oId "uc003fli.1_ext"; nearest_ref "uc003fli.1"; class_code "="; tss_id "TSS11596"; p_id "P11747";
chr3	Cufflinks	exon	182937644	182937712	.	-	.	gene_id "XLOC_012264"; transcript_id "5_00031005"; exon_number "10"; gene_name "uc003fli.1"; oId "uc003fli.1_ext"; nearest_ref "uc003fli.1"; class_code "="; tss_id "TSS11596"; p_id "P11747";
chr3	Cufflinks	exon	182941134	182941226	.	-	.	gene_id "XLOC_012264"; transcript_id "5_00031005"; exon_number "11"; gene_name "uc003fli.1"; oId "uc003fli.1_ext"; nearest_ref "uc003fli.1"; class_code "="; tss_id "TSS11596"; p_id "P11747";
chr3	Cufflinks	exon	182941886	182941978	.	-	.	gene_id "XLOC_012264"; transcript_id "5_00031005"; exon_number "12"; gene_name "uc003fli.1"; oId "uc003fli.1_ext"; nearest_ref "uc003fli.1"; class_code "="; tss_id "TSS11596"; p_id "P11747";
chr3	Cufflinks	exon	182946085	182946154	.	-	.	gene_id "XLOC_012264"; transcript_id "5_00031005"; exon_number "13"; gene_name "uc003fli.1"; oId "uc003fli.1_ext"; nearest_ref "uc003fli.1"; class_code "="; tss_id "TSS11596"; p_id "P11747";
chr3	Cufflinks	exon	182947454	182947569	.	-	.	gene_id "XLOC_012264"; transcript_id "5_00031005"; exon_number "14"; gene_name "uc003fli.1"; oId "uc003fli.1_ext"; nearest_ref "uc003fli.1"; class_code "="; tss_id "TSS11596"; p_id "P11747";
chr3	Cufflinks	exon	182948739	182948805	.	-	.	gene_id "XLOC_012264"; transcript_id "5_00031005"; exon_number "15"; gene_name "uc003fli.1"; oId "uc003fli.1_ext"; nearest_ref "uc003fli.1"; class_code "="; tss_id "TSS11596"; p_id "P11747";
chr3	Cufflinks	exon	182994660	182994745	.	-	.	gene_id "XLOC_012264"; transcript_id "5_00031005"; exon_number "16"; gene_name "uc003fli.1"; oId "uc003fli.1_ext"; nearest_ref "uc003fli.1"; class_code "="; tss_id "TSS11596"; p_id "P11747";
chr3	Cufflinks	exon	183006908	183007008	.	-	.	gene_id "XLOC_012264"; transcript_id "5_00031005"; exon_number "17"; gene_name "uc003fli.1"; oId "uc003fli.1_ext"; nearest_ref "uc003fli.1"; class_code "="; tss_id "TSS11596"; p_id "P11747";
chr3	Cufflinks	exon	183013088	183013265	.	-	.	gene_id "XLOC_012264"; transcript_id "5_00031005"; exon_number "18"; gene_name "uc003fli.1"; oId "uc003fli.1_ext"; nearest_ref "uc003fli.1"; class_code "="; tss_id "TSS11596"; p_id "P11747";
chr3	Cufflinks	exon	183014764	183014955	.	-	.	gene_id "XLOC_012264"; transcript_id "5_00031005"; exon_number "19"; gene_name "uc003fli.1"; oId "uc003fli.1_ext"; nearest_ref "uc003fli.1"; class_code "="; tss_id "TSS11596"; p_id "P11747";
chr3	Cufflinks	exon	183017793	183017984	.	-	.	gene_id "XLOC_012264"; transcript_id "5_00031005"; exon_number "20"; gene_name "uc003fli.1"; oId "uc003fli.1_ext"; nearest_ref "uc003fli.1"; class_code "="; tss_id "TSS11596"; p_id "P11747";
chr3	Cufflinks	exon	183027504	183027623	.	-	.	gene_id "XLOC_012264"; transcript_id "5_00031005"; exon_number "21"; gene_name "uc003fli.1"; oId "uc003fli.1_ext"; nearest_ref "uc003fli.1"; class_code "="; tss_id "TSS11596"; p_id "P11747";
chr3	Cufflinks	exon	183028703	183028817	.	-	.	gene_id "XLOC_012264"; transcript_id "5_00031005"; exon_number "22"; gene_name "uc003fli.1"; oId "uc003fli.1_ext"; nearest_ref "uc003fli.1"; class_code "="; tss_id "TSS11596"; p_id "P11747";
chr3	Cufflinks	exon	183029436	183029560	.	-	.	gene_id "XLOC_012264"; transcript_id "5_00031005"; exon_number "23"; gene_name "uc003fli.1"; oId "uc003fli.1_ext"; nearest_ref "uc003fli.1"; class_code "="; tss_id "TSS11596"; p_id "P11747";
chr3	Cufflinks	exon	183035856	183036005	.	-	.	gene_id "XLOC_012264"; transcript_id "5_00031005"; exon_number "24"; gene_name "uc003fli.1"; oId "uc003fli.1_ext"; nearest_ref "uc003fli.1"; class_code "="; tss_id "TSS11596"; p_id "P11747";
chr3	Cufflinks	exon	183041023	183041139	.	-	.	gene_id "XLOC_012264"; transcript_id "5_00031005"; exon_number "25"; gene_name "uc003fli.1"; oId "uc003fli.1_ext"; nearest_ref "uc003fli.1"; class_code "="; tss_id "TSS11596"; p_id "P11747";
chr3	Cufflinks	exon	183056588	183056707	.	-	.	gene_id "XLOC_012264"; transcript_id "5_00031005"; exon_number "26"; gene_name "uc003fli.1"; oId "uc003fli.1_ext"; nearest_ref "uc003fli.1"; class_code "="; tss_id "TSS11596"; p_id "P11747";
chr3	Cufflinks	exon	183059328	183059418	.	-	.	gene_id "XLOC_012264"; transcript_id "5_00031005"; exon_number "27"; gene_name "uc003fli.1"; oId "uc003fli.1_ext"; nearest_ref "uc003fli.1"; class_code "="; tss_id "TSS11596"; p_id "P11747";
chr3	Cufflinks	exon	183097085	183097199	.	-	.	gene_id "XLOC_012264"; transcript_id "5_00031005"; exon_number "28"; gene_name "uc003fli.1"; oId "uc003fli.1_ext"; nearest_ref "uc003fli.1"; class_code "="; tss_id "TSS11596"; p_id "P11747";
chr3	Cufflinks	exon	183107484	183107567	.	-	.	gene_id "XLOC_012264"; transcript_id "5_00031005"; exon_number "29"; gene_name "uc003fli.1"; oId "uc003fli.1_ext"; nearest_ref "uc003fli.1"; class_code "="; tss_id "TSS11596"; p_id "P11747";
chr3	Cufflinks	exon	183145690	183146159	.	-	.	gene_id "XLOC_012264"; transcript_id "5_00031005"; exon_number "30"; gene_name "uc003fli.1"; oId "uc003fli.1_ext"; nearest_ref "uc003fli.1"; class_code "="; tss_id "TSS11596"; p_id "P11747";
chr3	hg19_knownGene	exon	182945817	182946154	.	-	.	gene_id "XLOC_012264"; transcript_id "5_00031006"; exon_number "1"; gene_name "uc003flj.1"; oId "uc003flj.1"; nearest_ref "uc003flj.1"; class_code "="; tss_id "TSS11597"; p_id "P11746";
chr3	hg19_knownGene	exon	182947454	182947569	.	-	.	gene_id "XLOC_012264"; transcript_id "5_00031006"; exon_number "2"; gene_name "uc003flj.1"; oId "uc003flj.1"; nearest_ref "uc003flj.1"; class_code "="; tss_id "TSS11597"; p_id "P11746";
chr3	hg19_knownGene	exon	182948739	182948805	.	-	.	gene_id "XLOC_012264"; transcript_id "5_00031006"; exon_number "3"; gene_name "uc003flj.1"; oId "uc003flj.1"; nearest_ref "uc003flj.1"; class_code "="; tss_id "TSS11597"; p_id "P11746";
chr3	hg19_knownGene	exon	182994660	182994745	.	-	.	gene_id "XLOC_012264"; transcript_id "5_00031006"; exon_number "4"; gene_name "uc003flj.1"; oId "uc003flj.1"; nearest_ref "uc003flj.1"; class_code "="; tss_id "TSS11597"; p_id "P11746";
chr3	hg19_knownGene	exon	183006908	183007008	.	-	.	gene_id "XLOC_012264"; transcript_id "5_00031006"; exon_number "5"; gene_name "uc003flj.1"; oId "uc003flj.1"; nearest_ref "uc003flj.1"; class_code "="; tss_id "TSS11597"; p_id "P11746";
chr3	hg19_knownGene	exon	183013088	183013265	.	-	.	gene_id "XLOC_012264"; transcript_id "5_00031006"; exon_number "6"; gene_name "uc003flj.1"; oId "uc003flj.1"; nearest_ref "uc003flj.1"; class_code "="; tss_id "TSS11597"; p_id "P11746";
chr3	hg19_knownGene	exon	183014764	183014955	.	-	.	gene_id "XLOC_012264"; transcript_id "5_00031006"; exon_number "7"; gene_name "uc003flj.1"; oId "uc003flj.1"; nearest_ref "uc003flj.1"; class_code "="; tss_id "TSS11597"; p_id "P11746";
chr3	hg19_knownGene	exon	183017793	183017984	.	-	.	gene_id "XLOC_012264"; transcript_id "5_00031006"; exon_number "8"; gene_name "uc003flj.1"; oId "uc003flj.1"; nearest_ref "uc003flj.1"; class_code "="; tss_id "TSS11597"; p_id "P11746";
chr3	hg19_knownGene	exon	183027504	183027623	.	-	.	gene_id "XLOC_012264"; transcript_id "5_00031006"; exon_number "9"; gene_name "uc003flj.1"; oId "uc003flj.1"; nearest_ref "uc003flj.1"; class_code "="; tss_id "TSS11597"; p_id "P11746";
chr3	hg19_knownGene	exon	183028703	183028817	.	-	.	gene_id "XLOC_012264"; transcript_id "5_00031006"; exon_number "10"; gene_name "uc003flj.1"; oId "uc003flj.1"; nearest_ref "uc003flj.1"; class_code "="; tss_id "TSS11597"; p_id "P11746";
chr3	hg19_knownGene	exon	183029436	183029560	.	-	.	gene_id "XLOC_012264"; transcript_id "5_00031006"; exon_number "11"; gene_name "uc003flj.1"; oId "uc003flj.1"; nearest_ref "uc003flj.1"; class_code "="; tss_id "TSS11597"; p_id "P11746";
chr3	hg19_knownGene	exon	183035856	183036005	.	-	.	gene_id "XLOC_012264"; transcript_id "5_00031006"; exon_number "12"; gene_name "uc003flj.1"; oId "uc003flj.1"; nearest_ref "uc003flj.1"; class_code "="; tss_id "TSS11597"; p_id "P11746";
chr3	hg19_knownGene	exon	183041023	183041139	.	-	.	gene_id "XLOC_012264"; transcript_id "5_00031006"; exon_number "13"; gene_name "uc003flj.1"; oId "uc003flj.1"; nearest_ref "uc003flj.1"; class_code "="; tss_id "TSS11597"; p_id "P11746";
chr3	hg19_knownGene	exon	183056588	183056707	.	-	.	gene_id "XLOC_012264"; transcript_id "5_00031006"; exon_number "14"; gene_name "uc003flj.1"; oId "uc003flj.1"; nearest_ref "uc003flj.1"; class_code "="; tss_id "TSS11597"; p_id "P11746";
chr3	hg19_knownGene	exon	183059328	183059418	.	-	.	gene_id "XLOC_012264"; transcript_id "5_00031006"; exon_number "15"; gene_name "uc003flj.1"; oId "uc003flj.1"; nearest_ref "uc003flj.1"; class_code "="; tss_id "TSS11597"; p_id "P11746";
chr3	hg19_knownGene	exon	183097085	183097199	.	-	.	gene_id "XLOC_012264"; transcript_id "5_00031006"; exon_number "16"; gene_name "uc003flj.1"; oId "uc003flj.1"; nearest_ref "uc003flj.1"; class_code "="; tss_id "TSS11597"; p_id "P11746";
chr3	hg19_knownGene	exon	183107484	183107567	.	-	.	gene_id "XLOC_012264"; transcript_id "5_00031006"; exon_number "17"; gene_name "uc003flj.1"; oId "uc003flj.1"; nearest_ref "uc003flj.1"; class_code "="; tss_id "TSS11597"; p_id "P11746";
chr3	hg19_knownGene	exon	183145690	183145855	.	-	.	gene_id "XLOC_012264"; transcript_id "5_00031006"; exon_number "18"; gene_name "uc003flj.1"; oId "uc003flj.1"; nearest_ref "uc003flj.1"; class_code "="; tss_id "TSS11597"; p_id "P11746";
chr3	Cufflinks	exon	182945817	182946154	.	-	.	gene_id "XLOC_012264"; transcript_id "5_00031007"; exon_number "1"; gene_name "uc011bqs.1"; oId "SC3.14991.2"; nearest_ref "uc011bqs.1"; class_code "j"; tss_id "TSS11596";
chr3	Cufflinks	exon	182947454	182947569	.	-	.	gene_id "XLOC_012264"; transcript_id "5_00031007"; exon_number "2"; gene_name "uc011bqs.1"; oId "SC3.14991.2"; nearest_ref "uc011bqs.1"; class_code "j"; tss_id "TSS11596";
chr3	Cufflinks	exon	182948739	182948805	.	-	.	gene_id "XLOC_012264"; transcript_id "5_00031007"; exon_number "3"; gene_name "uc011bqs.1"; oId "SC3.14991.2"; nearest_ref "uc011bqs.1"; class_code "j"; tss_id "TSS11596";
chr3	Cufflinks	exon	182948922	182949000	.	-	.	gene_id "XLOC_012264"; transcript_id "5_00031007"; exon_number "4"; gene_name "uc011bqs.1"; oId "SC3.14991.2"; nearest_ref "uc011bqs.1"; class_code "j"; tss_id "TSS11596";
chr3	Cufflinks	exon	182994660	182994745	.	-	.	gene_id "XLOC_012264"; transcript_id "5_00031007"; exon_number "5"; gene_name "uc011bqs.1"; oId "SC3.14991.2"; nearest_ref "uc011bqs.1"; class_code "j"; tss_id "TSS11596";
chr3	Cufflinks	exon	183006908	183007008	.	-	.	gene_id "XLOC_012264"; transcript_id "5_00031007"; exon_number "6"; gene_name "uc011bqs.1"; oId "SC3.14991.2"; nearest_ref "uc011bqs.1"; class_code "j"; tss_id "TSS11596";
chr3	Cufflinks	exon	183013088	183013265	.	-	.	gene_id "XLOC_012264"; transcript_id "5_00031007"; exon_number "7"; gene_name "uc011bqs.1"; oId "SC3.14991.2"; nearest_ref "uc011bqs.1"; class_code "j"; tss_id "TSS11596";
chr3	Cufflinks	exon	183014764	183014955	.	-	.	gene_id "XLOC_012264"; transcript_id "5_00031007"; exon_number "8"; gene_name "uc011bqs.1"; oId "SC3.14991.2"; nearest_ref "uc011bqs.1"; class_code "j"; tss_id "TSS11596";
chr3	Cufflinks	exon	183017793	183017984	.	-	.	gene_id "XLOC_012264"; transcript_id "5_00031007"; exon_number "9"; gene_name "uc011bqs.1"; oId "SC3.14991.2"; nearest_ref "uc011bqs.1"; class_code "j"; tss_id "TSS11596";
chr3	Cufflinks	exon	183027504	183027623	.	-	.	gene_id "XLOC_012264"; transcript_id "5_00031007"; exon_number "10"; gene_name "uc011bqs.1"; oId "SC3.14991.2"; nearest_ref "uc011bqs.1"; class_code "j"; tss_id "TSS11596";
chr3	Cufflinks	exon	183028304	183028443	.	-	.	gene_id "XLOC_012264"; transcript_id "5_00031007"; exon_number "11"; gene_name "uc011bqs.1"; oId "SC3.14991.2"; nearest_ref "uc011bqs.1"; class_code "j"; tss_id "TSS11596";
chr3	Cufflinks	exon	183028703	183028817	.	-	.	gene_id "XLOC_012264"; transcript_id "5_00031007"; exon_number "12"; gene_name "uc011bqs.1"; oId "SC3.14991.2"; nearest_ref "uc011bqs.1"; class_code "j"; tss_id "TSS11596";
chr3	Cufflinks	exon	183029436	183029560	.	-	.	gene_id "XLOC_012264"; transcript_id "5_00031007"; exon_number "13"; gene_name "uc011bqs.1"; oId "SC3.14991.2"; nearest_ref "uc011bqs.1"; class_code "j"; tss_id "TSS11596";
chr3	Cufflinks	exon	183035856	183036005	.	-	.	gene_id "XLOC_012264"; transcript_id "5_00031007"; exon_number "14"; gene_name "uc011bqs.1"; oId "SC3.14991.2"; nearest_ref "uc011bqs.1"; class_code "j"; tss_id "TSS11596";
chr3	Cufflinks	exon	183041023	183041139	.	-	.	gene_id "XLOC_012264"; transcript_id "5_00031007"; exon_number "15"; gene_name "uc011bqs.1"; oId "SC3.14991.2"; nearest_ref "uc011bqs.1"; class_code "j"; tss_id "TSS11596";
chr3	Cufflinks	exon	183056588	183056707	.	-	.	gene_id "XLOC_012264"; transcript_id "5_00031007"; exon_number "16"; gene_name "uc011bqs.1"; oId "SC3.14991.2"; nearest_ref "uc011bqs.1"; class_code "j"; tss_id "TSS11596";
chr3	Cufflinks	exon	183059328	183059418	.	-	.	gene_id "XLOC_012264"; transcript_id "5_00031007"; exon_number "17"; gene_name "uc011bqs.1"; oId "SC3.14991.2"; nearest_ref "uc011bqs.1"; class_code "j"; tss_id "TSS11596";
chr3	Cufflinks	exon	183097085	183097199	.	-	.	gene_id "XLOC_012264"; transcript_id "5_00031007"; exon_number "18"; gene_name "uc011bqs.1"; oId "SC3.14991.2"; nearest_ref "uc011bqs.1"; class_code "j"; tss_id "TSS11596";
chr3	Cufflinks	exon	183107484	183107567	.	-	.	gene_id "XLOC_012264"; transcript_id "5_00031007"; exon_number "19"; gene_name "uc011bqs.1"; oId "SC3.14991.2"; nearest_ref "uc011bqs.1"; class_code "j"; tss_id "TSS11596";
chr3	Cufflinks	exon	183145690	183146153	.	-	.	gene_id "XLOC_012264"; transcript_id "5_00031007"; exon_number "20"; gene_name "uc011bqs.1"; oId "SC3.14991.2"; nearest_ref "uc011bqs.1"; class_code "j"; tss_id "TSS11596";
chr3	hg19_knownGene	exon	182947454	182947569	.	-	.	gene_id "XLOC_012264"; transcript_id "5_00031008"; exon_number "1"; gene_name "uc011bqr.1"; oId "uc011bqr.1"; nearest_ref "uc011bqr.1"; class_code "="; tss_id "TSS11598";
chr3	hg19_knownGene	exon	182948739	182948805	.	-	.	gene_id "XLOC_012264"; transcript_id "5_00031008"; exon_number "2"; gene_name "uc011bqr.1"; oId "uc011bqr.1"; nearest_ref "uc011bqr.1"; class_code "="; tss_id "TSS11598";
chr3	hg19_knownGene	exon	182948922	182949000	.	-	.	gene_id "XLOC_012264"; transcript_id "5_00031008"; exon_number "3"; gene_name "uc011bqr.1"; oId "uc011bqr.1"; nearest_ref "uc011bqr.1"; class_code "="; tss_id "TSS11598";
chr3	hg19_knownGene	exon	182994660	182994745	.	-	.	gene_id "XLOC_012264"; transcript_id "5_00031008"; exon_number "4"; gene_name "uc011bqr.1"; oId "uc011bqr.1"; nearest_ref "uc011bqr.1"; class_code "="; tss_id "TSS11598";
chr3	hg19_knownGene	exon	183006908	183007008	.	-	.	gene_id "XLOC_012264"; transcript_id "5_00031008"; exon_number "5"; gene_name "uc011bqr.1"; oId "uc011bqr.1"; nearest_ref "uc011bqr.1"; class_code "="; tss_id "TSS11598";
chr3	hg19_knownGene	exon	183013088	183013265	.	-	.	gene_id "XLOC_012264"; transcript_id "5_00031008"; exon_number "6"; gene_name "uc011bqr.1"; oId "uc011bqr.1"; nearest_ref "uc011bqr.1"; class_code "="; tss_id "TSS11598";
chr3	hg19_knownGene	exon	183017793	183017984	.	-	.	gene_id "XLOC_012264"; transcript_id "5_00031008"; exon_number "7"; gene_name "uc011bqr.1"; oId "uc011bqr.1"; nearest_ref "uc011bqr.1"; class_code "="; tss_id "TSS11598";
chr3	Cufflinks	exon	182992124	182993026	.	-	.	gene_id "XLOC_012264"; transcript_id "5_00031009"; exon_number "1"; gene_name "uc011bqr.1"; oId "SC3.14994.1"; nearest_ref "uc011bqr.1"; class_code "i";
chr3	Cufflinks	exon	182992339	182993668	.	-	.	gene_id "XLOC_012264"; transcript_id "5_00032665"; exon_number "1"; gene_name "uc011bqr.1"; oId "SC4.23161.1"; nearest_ref "uc011bqr.1"; class_code "i";
chr3	hg19_knownGene	exon	183016545	183017984	.	-	.	gene_id "XLOC_012264"; transcript_id "5_00031010"; exon_number "1"; gene_name "uc003flp.1"; oId "uc003flp.1"; nearest_ref "uc003flp.1"; class_code "="; tss_id "TSS11599"; p_id "P11745";
chr3	hg19_knownGene	exon	183027504	183027623	.	-	.	gene_id "XLOC_012264"; transcript_id "5_00031010"; exon_number "2"; gene_name "uc003flp.1"; oId "uc003flp.1"; nearest_ref "uc003flp.1"; class_code "="; tss_id "TSS11599"; p_id "P11745";
chr3	hg19_knownGene	exon	183028304	183028443	.	-	.	gene_id "XLOC_012264"; transcript_id "5_00031010"; exon_number "3"; gene_name "uc003flp.1"; oId "uc003flp.1"; nearest_ref "uc003flp.1"; class_code "="; tss_id "TSS11599"; p_id "P11745";
chr3	hg19_knownGene	exon	183028703	183028817	.	-	.	gene_id "XLOC_012264"; transcript_id "5_00031010"; exon_number "4"; gene_name "uc003flp.1"; oId "uc003flp.1"; nearest_ref "uc003flp.1"; class_code "="; tss_id "TSS11599"; p_id "P11745";
chr3	hg19_knownGene	exon	183029436	183029560	.	-	.	gene_id "XLOC_012264"; transcript_id "5_00031010"; exon_number "5"; gene_name "uc003flp.1"; oId "uc003flp.1"; nearest_ref "uc003flp.1"; class_code "="; tss_id "TSS11599"; p_id "P11745";
chr3	hg19_knownGene	exon	183035856	183036005	.	-	.	gene_id "XLOC_012264"; transcript_id "5_00031010"; exon_number "6"; gene_name "uc003flp.1"; oId "uc003flp.1"; nearest_ref "uc003flp.1"; class_code "="; tss_id "TSS11599"; p_id "P11745";
chr3	hg19_knownGene	exon	183041023	183041139	.	-	.	gene_id "XLOC_012264"; transcript_id "5_00031010"; exon_number "7"; gene_name "uc003flp.1"; oId "uc003flp.1"; nearest_ref "uc003flp.1"; class_code "="; tss_id "TSS11599"; p_id "P11745";
chr3	hg19_knownGene	exon	183056588	183056707	.	-	.	gene_id "XLOC_012264"; transcript_id "5_00031010"; exon_number "8"; gene_name "uc003flp.1"; oId "uc003flp.1"; nearest_ref "uc003flp.1"; class_code "="; tss_id "TSS11599"; p_id "P11745";
chr3	hg19_knownGene	exon	183059328	183059418	.	-	.	gene_id "XLOC_012264"; transcript_id "5_00031010"; exon_number "9"; gene_name "uc003flp.1"; oId "uc003flp.1"; nearest_ref "uc003flp.1"; class_code "="; tss_id "TSS11599"; p_id "P11745";
chr3	hg19_knownGene	exon	183097085	183097199	.	-	.	gene_id "XLOC_012264"; transcript_id "5_00031010"; exon_number "10"; gene_name "uc003flp.1"; oId "uc003flp.1"; nearest_ref "uc003flp.1"; class_code "="; tss_id "TSS11599"; p_id "P11745";
chr3	hg19_knownGene	exon	183107484	183107567	.	-	.	gene_id "XLOC_012264"; transcript_id "5_00031010"; exon_number "11"; gene_name "uc003flp.1"; oId "uc003flp.1"; nearest_ref "uc003flp.1"; class_code "="; tss_id "TSS11599"; p_id "P11745";
chr3	hg19_knownGene	exon	183118139	183118336	.	-	.	gene_id "XLOC_012264"; transcript_id "5_00031010"; exon_number "12"; gene_name "uc003flp.1"; oId "uc003flp.1"; nearest_ref "uc003flp.1"; class_code "="; tss_id "TSS11599"; p_id "P11745";
chr3	hg19_knownGene	exon	183027504	183027623	.	-	.	gene_id "XLOC_012264"; transcript_id "5_00031011"; exon_number "1"; gene_name "uc011bqs.1"; oId "uc011bqs.1"; nearest_ref "uc011bqs.1"; class_code "="; tss_id "TSS11600";
chr3	hg19_knownGene	exon	183028708	183028879	.	-	.	gene_id "XLOC_012264"; transcript_id "5_00031011"; exon_number "2"; gene_name "uc011bqs.1"; oId "uc011bqs.1"; nearest_ref "uc011bqs.1"; class_code "="; tss_id "TSS11600";
chr3	Cufflinks	exon	183040921	183041139	.	-	.	gene_id "XLOC_012264"; transcript_id "5_00031012"; exon_number "1"; gene_name "uc003flp.1"; oId "SC3.14991.7"; nearest_ref "uc003flp.1"; class_code "c"; tss_id "TSS11599";
chr3	Cufflinks	exon	183056588	183056707	.	-	.	gene_id "XLOC_012264"; transcript_id "5_00031012"; exon_number "2"; gene_name "uc003flp.1"; oId "SC3.14991.7"; nearest_ref "uc003flp.1"; class_code "c"; tss_id "TSS11599";
chr3	Cufflinks	exon	183059328	183059418	.	-	.	gene_id "XLOC_012264"; transcript_id "5_00031012"; exon_number "3"; gene_name "uc003flp.1"; oId "SC3.14991.7"; nearest_ref "uc003flp.1"; class_code "c"; tss_id "TSS11599";
chr3	Cufflinks	exon	183097085	183097199	.	-	.	gene_id "XLOC_012264"; transcript_id "5_00031012"; exon_number "4"; gene_name "uc003flp.1"; oId "SC3.14991.7"; nearest_ref "uc003flp.1"; class_code "c"; tss_id "TSS11599";
chr3	Cufflinks	exon	183107484	183107567	.	-	.	gene_id "XLOC_012264"; transcript_id "5_00031012"; exon_number "5"; gene_name "uc003flp.1"; oId "SC3.14991.7"; nearest_ref "uc003flp.1"; class_code "c"; tss_id "TSS11599";
chr3	Cufflinks	exon	183118139	183118336	.	-	.	gene_id "XLOC_012264"; transcript_id "5_00031012"; exon_number "6"; gene_name "uc003flp.1"; oId "SC3.14991.7"; nearest_ref "uc003flp.1"; class_code "c"; tss_id "TSS11599";
chr3	Cufflinks	exon	182990326	182992006	.	-	.	gene_id "XLOC_012265"; transcript_id "5_00032664"; exon_number "1"; gene_name "uc003flk.2"; oId "SC4.23160.1"; nearest_ref "uc003flk.2"; class_code "x";
chr3	hg19_knownGene	exon	183205321	183210016	.	-	.	gene_id "XLOC_012266"; transcript_id "5_00031013"; exon_number "1"; gene_name "uc003flr.2"; oId "uc003flr.2"; nearest_ref "uc003flr.2"; class_code "="; tss_id "TSS11601"; p_id "P11748";
chr3	hg19_knownGene	exon	183210282	183210495	.	-	.	gene_id "XLOC_012266"; transcript_id "5_00031013"; exon_number "2"; gene_name "uc003flr.2"; oId "uc003flr.2"; nearest_ref "uc003flr.2"; class_code "="; tss_id "TSS11601"; p_id "P11748";
chr3	hg19_knownGene	exon	183211867	183212069	.	-	.	gene_id "XLOC_012266"; transcript_id "5_00031013"; exon_number "3"; gene_name "uc003flr.2"; oId "uc003flr.2"; nearest_ref "uc003flr.2"; class_code "="; tss_id "TSS11601"; p_id "P11748";
chr3	hg19_knownGene	exon	183217378	183217615	.	-	.	gene_id "XLOC_012266"; transcript_id "5_00031013"; exon_number "4"; gene_name "uc003flr.2"; oId "uc003flr.2"; nearest_ref "uc003flr.2"; class_code "="; tss_id "TSS11601"; p_id "P11748";
chr3	hg19_knownGene	exon	183225847	183226296	.	-	.	gene_id "XLOC_012266"; transcript_id "5_00031013"; exon_number "5"; gene_name "uc003flr.2"; oId "uc003flr.2"; nearest_ref "uc003flr.2"; class_code "="; tss_id "TSS11601"; p_id "P11748";
chr3	hg19_knownGene	exon	183245633	183245798	.	-	.	gene_id "XLOC_012266"; transcript_id "5_00031013"; exon_number "6"; gene_name "uc003flr.2"; oId "uc003flr.2"; nearest_ref "uc003flr.2"; class_code "="; tss_id "TSS11601"; p_id "P11748";
chr3	hg19_knownGene	exon	183273149	183273499	.	-	.	gene_id "XLOC_012266"; transcript_id "5_00031013"; exon_number "7"; gene_name "uc003flr.2"; oId "uc003flr.2"; nearest_ref "uc003flr.2"; class_code "="; tss_id "TSS11601"; p_id "P11748";
chr3	hg19_knownGene	exon	183205339	183208399	.	-	.	gene_id "XLOC_012266"; transcript_id "5_00031014"; exon_number "1"; gene_name "uc010hxk.1"; oId "uc010hxk.1"; nearest_ref "uc010hxk.1"; class_code "="; tss_id "TSS11602";
chr3	hg19_knownGene	exon	183209356	183210016	.	-	.	gene_id "XLOC_012266"; transcript_id "5_00031014"; exon_number "2"; gene_name "uc010hxk.1"; oId "uc010hxk.1"; nearest_ref "uc010hxk.1"; class_code "="; tss_id "TSS11602";
chr3	hg19_knownGene	exon	183210282	183210495	.	-	.	gene_id "XLOC_012266"; transcript_id "5_00031014"; exon_number "3"; gene_name "uc010hxk.1"; oId "uc010hxk.1"; nearest_ref "uc010hxk.1"; class_code "="; tss_id "TSS11602";
chr3	hg19_knownGene	exon	183211867	183212069	.	-	.	gene_id "XLOC_012266"; transcript_id "5_00031014"; exon_number "4"; gene_name "uc010hxk.1"; oId "uc010hxk.1"; nearest_ref "uc010hxk.1"; class_code "="; tss_id "TSS11602";
chr3	hg19_knownGene	exon	183205339	183208399	.	-	.	gene_id "XLOC_012266"; transcript_id "5_00031015"; exon_number "1"; gene_name "uc003fls.1"; oId "uc003fls.1"; nearest_ref "uc003fls.1"; class_code "="; tss_id "TSS11601";
chr3	hg19_knownGene	exon	183209156	183210016	.	-	.	gene_id "XLOC_012266"; transcript_id "5_00031015"; exon_number "2"; gene_name "uc003fls.1"; oId "uc003fls.1"; nearest_ref "uc003fls.1"; class_code "="; tss_id "TSS11601";
chr3	hg19_knownGene	exon	183210282	183210495	.	-	.	gene_id "XLOC_012266"; transcript_id "5_00031015"; exon_number "3"; gene_name "uc003fls.1"; oId "uc003fls.1"; nearest_ref "uc003fls.1"; class_code "="; tss_id "TSS11601";
chr3	hg19_knownGene	exon	183211867	183212069	.	-	.	gene_id "XLOC_012266"; transcript_id "5_00031015"; exon_number "4"; gene_name "uc003fls.1"; oId "uc003fls.1"; nearest_ref "uc003fls.1"; class_code "="; tss_id "TSS11601";
chr3	hg19_knownGene	exon	183217378	183217615	.	-	.	gene_id "XLOC_012266"; transcript_id "5_00031015"; exon_number "5"; gene_name "uc003fls.1"; oId "uc003fls.1"; nearest_ref "uc003fls.1"; class_code "="; tss_id "TSS11601";
chr3	hg19_knownGene	exon	183225847	183226296	.	-	.	gene_id "XLOC_012266"; transcript_id "5_00031015"; exon_number "6"; gene_name "uc003fls.1"; oId "uc003fls.1"; nearest_ref "uc003fls.1"; class_code "="; tss_id "TSS11601";
chr3	hg19_knownGene	exon	183245633	183245798	.	-	.	gene_id "XLOC_012266"; transcript_id "5_00031015"; exon_number "7"; gene_name "uc003fls.1"; oId "uc003fls.1"; nearest_ref "uc003fls.1"; class_code "="; tss_id "TSS11601";
chr3	hg19_knownGene	exon	183273149	183273499	.	-	.	gene_id "XLOC_012266"; transcript_id "5_00031015"; exon_number "8"; gene_name "uc003fls.1"; oId "uc003fls.1"; nearest_ref "uc003fls.1"; class_code "="; tss_id "TSS11601";
chr3	hg19_knownGene	exon	183208894	183212069	.	-	.	gene_id "XLOC_012266"; transcript_id "5_00031016"; exon_number "1"; gene_name "uc003flt.1"; oId "uc003flt.1"; nearest_ref "uc003flt.1"; class_code "="; tss_id "TSS11601"; p_id "P11749";
chr3	hg19_knownGene	exon	183225847	183226296	.	-	.	gene_id "XLOC_012266"; transcript_id "5_00031016"; exon_number "2"; gene_name "uc003flt.1"; oId "uc003flt.1"; nearest_ref "uc003flt.1"; class_code "="; tss_id "TSS11601"; p_id "P11749";
chr3	hg19_knownGene	exon	183245633	183245798	.	-	.	gene_id "XLOC_012266"; transcript_id "5_00031016"; exon_number "3"; gene_name "uc003flt.1"; oId "uc003flt.1"; nearest_ref "uc003flt.1"; class_code "="; tss_id "TSS11601"; p_id "P11749";
chr3	hg19_knownGene	exon	183273149	183273499	.	-	.	gene_id "XLOC_012266"; transcript_id "5_00031016"; exon_number "4"; gene_name "uc003flt.1"; oId "uc003flt.1"; nearest_ref "uc003flt.1"; class_code "="; tss_id "TSS11601"; p_id "P11749";
chr3	hg19_knownGene	exon	183521772	183524378	.	-	.	gene_id "XLOC_012267"; transcript_id "5_00031017"; exon_number "1"; gene_name "uc003fma.1"; oId "uc003fma.1"; nearest_ref "uc003fma.1"; class_code "="; p_id "P11750";
chr3	Cufflinks	exon	183533589	183535224	.	-	.	gene_id "XLOC_012268"; transcript_id "5_00033620"; exon_number "1"; gene_name "uc003fmc.2"; oId "upf3.uc003fmc.2.1"; nearest_ref "uc003fmc.2"; class_code "j"; tss_id "TSS11603";
chr3	Cufflinks	exon	183535782	183535899	.	-	.	gene_id "XLOC_012268"; transcript_id "5_00033620"; exon_number "2"; gene_name "uc003fmc.2"; oId "upf3.uc003fmc.2.1"; nearest_ref "uc003fmc.2"; class_code "j"; tss_id "TSS11603";
chr3	Cufflinks	exon	183537888	183537946	.	-	.	gene_id "XLOC_012268"; transcript_id "5_00033620"; exon_number "3"; gene_name "uc003fmc.2"; oId "upf3.uc003fmc.2.1"; nearest_ref "uc003fmc.2"; class_code "j"; tss_id "TSS11603";
chr3	hg19_knownGene	exon	183533664	183535224	.	-	.	gene_id "XLOC_012268"; transcript_id "5_00031018"; exon_number "1"; gene_name "uc003fmc.2"; oId "uc003fmc.2"; nearest_ref "uc003fmc.2"; class_code "="; tss_id "TSS11604"; p_id "P11751";
chr3	hg19_knownGene	exon	183535782	183535899	.	-	.	gene_id "XLOC_012268"; transcript_id "5_00031018"; exon_number "2"; gene_name "uc003fmc.2"; oId "uc003fmc.2"; nearest_ref "uc003fmc.2"; class_code "="; tss_id "TSS11604"; p_id "P11751";
chr3	hg19_knownGene	exon	183542935	183543393	.	-	.	gene_id "XLOC_012268"; transcript_id "5_00031018"; exon_number "3"; gene_name "uc003fmc.2"; oId "uc003fmc.2"; nearest_ref "uc003fmc.2"; class_code "="; tss_id "TSS11604"; p_id "P11751";
chr3	Cufflinks	exon	183542148	183543393	.	-	.	gene_id "XLOC_012268"; transcript_id "5_00035252"; exon_number "1"; gene_name "uc003fmc.2"; oId "upf1_r4.uc003fmc.2.2"; nearest_ref "uc003fmc.2"; class_code "e";
chr3	Cufflinks	exon	183547174	183547497	.	-	.	gene_id "XLOC_012269"; transcript_id "5_00033622"; exon_number "1"; gene_name "uc003fme.2"; oId "upf3.15774.3"; nearest_ref "uc003fme.2"; class_code "j"; tss_id "TSS11605";
chr3	Cufflinks	exon	183551280	183551377	.	-	.	gene_id "XLOC_012269"; transcript_id "5_00033622"; exon_number "2"; gene_name "uc003fme.2"; oId "upf3.15774.3"; nearest_ref "uc003fme.2"; class_code "j"; tss_id "TSS11605";
chr3	Cufflinks	exon	183551512	183551613	.	-	.	gene_id "XLOC_012269"; transcript_id "5_00033622"; exon_number "3"; gene_name "uc003fme.2"; oId "upf3.15774.3"; nearest_ref "uc003fme.2"; class_code "j"; tss_id "TSS11605";
chr3	Cufflinks	exon	183558358	183558428	.	-	.	gene_id "XLOC_012269"; transcript_id "5_00033622"; exon_number "4"; gene_name "uc003fme.2"; oId "upf3.15774.3"; nearest_ref "uc003fme.2"; class_code "j"; tss_id "TSS11605";
chr3	Cufflinks	exon	183560086	183560235	.	-	.	gene_id "XLOC_012269"; transcript_id "5_00033622"; exon_number "5"; gene_name "uc003fme.2"; oId "upf3.15774.3"; nearest_ref "uc003fme.2"; class_code "j"; tss_id "TSS11605";
chr3	Cufflinks	exon	183562019	183562114	.	-	.	gene_id "XLOC_012269"; transcript_id "5_00033622"; exon_number "6"; gene_name "uc003fme.2"; oId "upf3.15774.3"; nearest_ref "uc003fme.2"; class_code "j"; tss_id "TSS11605";
chr3	Cufflinks	exon	183580485	183580589	.	-	.	gene_id "XLOC_012269"; transcript_id "5_00033622"; exon_number "7"; gene_name "uc003fme.2"; oId "upf3.15774.3"; nearest_ref "uc003fme.2"; class_code "j"; tss_id "TSS11605";
chr3	Cufflinks	exon	183584413	183584553	.	-	.	gene_id "XLOC_012269"; transcript_id "5_00033622"; exon_number "8"; gene_name "uc003fme.2"; oId "upf3.15774.3"; nearest_ref "uc003fme.2"; class_code "j"; tss_id "TSS11605";
chr3	Cufflinks	exon	183585653	183585848	.	-	.	gene_id "XLOC_012269"; transcript_id "5_00033622"; exon_number "9"; gene_name "uc003fme.2"; oId "upf3.15774.3"; nearest_ref "uc003fme.2"; class_code "j"; tss_id "TSS11605";
chr3	Cufflinks	exon	183602510	183602693	.	-	.	gene_id "XLOC_012269"; transcript_id "5_00033622"; exon_number "10"; gene_name "uc003fme.2"; oId "upf3.15774.3"; nearest_ref "uc003fme.2"; class_code "j"; tss_id "TSS11605";
chr3	hg19_knownGene	exon	183547174	183547497	.	-	.	gene_id "XLOC_012269"; transcript_id "5_00031020"; exon_number "1"; gene_name "uc003fme.2"; oId "uc003fme.2"; nearest_ref "uc003fme.2"; class_code "="; tss_id "TSS11605"; p_id "P11753";
chr3	hg19_knownGene	exon	183551280	183551377	.	-	.	gene_id "XLOC_012269"; transcript_id "5_00031020"; exon_number "2"; gene_name "uc003fme.2"; oId "uc003fme.2"; nearest_ref "uc003fme.2"; class_code "="; tss_id "TSS11605"; p_id "P11753";
chr3	hg19_knownGene	exon	183551512	183551613	.	-	.	gene_id "XLOC_012269"; transcript_id "5_00031020"; exon_number "3"; gene_name "uc003fme.2"; oId "uc003fme.2"; nearest_ref "uc003fme.2"; class_code "="; tss_id "TSS11605"; p_id "P11753";
chr3	hg19_knownGene	exon	183558358	183558428	.	-	.	gene_id "XLOC_012269"; transcript_id "5_00031020"; exon_number "4"; gene_name "uc003fme.2"; oId "uc003fme.2"; nearest_ref "uc003fme.2"; class_code "="; tss_id "TSS11605"; p_id "P11753";
chr3	hg19_knownGene	exon	183562019	183562114	.	-	.	gene_id "XLOC_012269"; transcript_id "5_00031020"; exon_number "5"; gene_name "uc003fme.2"; oId "uc003fme.2"; nearest_ref "uc003fme.2"; class_code "="; tss_id "TSS11605"; p_id "P11753";
chr3	hg19_knownGene	exon	183580541	183580589	.	-	.	gene_id "XLOC_012269"; transcript_id "5_00031020"; exon_number "6"; gene_name "uc003fme.2"; oId "uc003fme.2"; nearest_ref "uc003fme.2"; class_code "="; tss_id "TSS11605"; p_id "P11753";
chr3	hg19_knownGene	exon	183584413	183584553	.	-	.	gene_id "XLOC_012269"; transcript_id "5_00031020"; exon_number "7"; gene_name "uc003fme.2"; oId "uc003fme.2"; nearest_ref "uc003fme.2"; class_code "="; tss_id "TSS11605"; p_id "P11753";
chr3	hg19_knownGene	exon	183585653	183585848	.	-	.	gene_id "XLOC_012269"; transcript_id "5_00031020"; exon_number "8"; gene_name "uc003fme.2"; oId "uc003fme.2"; nearest_ref "uc003fme.2"; class_code "="; tss_id "TSS11605"; p_id "P11753";
chr3	hg19_knownGene	exon	183602510	183602693	.	-	.	gene_id "XLOC_012269"; transcript_id "5_00031020"; exon_number "9"; gene_name "uc003fme.2"; oId "uc003fme.2"; nearest_ref "uc003fme.2"; class_code "="; tss_id "TSS11605"; p_id "P11753";
chr3	hg19_knownGene	exon	183547174	183547497	.	-	.	gene_id "XLOC_012269"; transcript_id "5_00031019"; exon_number "1"; gene_name "uc003fmd.2"; oId "uc003fmd.2"; nearest_ref "uc003fmd.2"; class_code "="; tss_id "TSS11605"; p_id "P11752";
chr3	hg19_knownGene	exon	183551280	183551377	.	-	.	gene_id "XLOC_012269"; transcript_id "5_00031019"; exon_number "2"; gene_name "uc003fmd.2"; oId "uc003fmd.2"; nearest_ref "uc003fmd.2"; class_code "="; tss_id "TSS11605"; p_id "P11752";
chr3	hg19_knownGene	exon	183551512	183551613	.	-	.	gene_id "XLOC_012269"; transcript_id "5_00031019"; exon_number "3"; gene_name "uc003fmd.2"; oId "uc003fmd.2"; nearest_ref "uc003fmd.2"; class_code "="; tss_id "TSS11605"; p_id "P11752";
chr3	hg19_knownGene	exon	183558358	183558428	.	-	.	gene_id "XLOC_012269"; transcript_id "5_00031019"; exon_number "4"; gene_name "uc003fmd.2"; oId "uc003fmd.2"; nearest_ref "uc003fmd.2"; class_code "="; tss_id "TSS11605"; p_id "P11752";
chr3	hg19_knownGene	exon	183560086	183560235	.	-	.	gene_id "XLOC_012269"; transcript_id "5_00031019"; exon_number "5"; gene_name "uc003fmd.2"; oId "uc003fmd.2"; nearest_ref "uc003fmd.2"; class_code "="; tss_id "TSS11605"; p_id "P11752";
chr3	hg19_knownGene	exon	183562019	183562114	.	-	.	gene_id "XLOC_012269"; transcript_id "5_00031019"; exon_number "6"; gene_name "uc003fmd.2"; oId "uc003fmd.2"; nearest_ref "uc003fmd.2"; class_code "="; tss_id "TSS11605"; p_id "P11752";
chr3	hg19_knownGene	exon	183580541	183580589	.	-	.	gene_id "XLOC_012269"; transcript_id "5_00031019"; exon_number "7"; gene_name "uc003fmd.2"; oId "uc003fmd.2"; nearest_ref "uc003fmd.2"; class_code "="; tss_id "TSS11605"; p_id "P11752";
chr3	hg19_knownGene	exon	183584413	183584553	.	-	.	gene_id "XLOC_012269"; transcript_id "5_00031019"; exon_number "8"; gene_name "uc003fmd.2"; oId "uc003fmd.2"; nearest_ref "uc003fmd.2"; class_code "="; tss_id "TSS11605"; p_id "P11752";
chr3	hg19_knownGene	exon	183585653	183585848	.	-	.	gene_id "XLOC_012269"; transcript_id "5_00031019"; exon_number "9"; gene_name "uc003fmd.2"; oId "uc003fmd.2"; nearest_ref "uc003fmd.2"; class_code "="; tss_id "TSS11605"; p_id "P11752";
chr3	hg19_knownGene	exon	183602510	183602693	.	-	.	gene_id "XLOC_012269"; transcript_id "5_00031019"; exon_number "10"; gene_name "uc003fmd.2"; oId "uc003fmd.2"; nearest_ref "uc003fmd.2"; class_code "="; tss_id "TSS11605"; p_id "P11752";
chr3	hg19_knownGene	exon	183637726	183639189	.	-	.	gene_id "XLOC_012270"; transcript_id "5_00031022"; exon_number "1"; gene_name "uc011bqt.1"; oId "uc011bqt.1"; nearest_ref "uc011bqt.1"; class_code "="; tss_id "TSS11606"; p_id "P11758";
chr3	hg19_knownGene	exon	183643343	183643507	.	-	.	gene_id "XLOC_012270"; transcript_id "5_00031022"; exon_number "2"; gene_name "uc011bqt.1"; oId "uc011bqt.1"; nearest_ref "uc011bqt.1"; class_code "="; tss_id "TSS11606"; p_id "P11758";
chr3	hg19_knownGene	exon	183645118	183645231	.	-	.	gene_id "XLOC_012270"; transcript_id "5_00031022"; exon_number "3"; gene_name "uc011bqt.1"; oId "uc011bqt.1"; nearest_ref "uc011bqt.1"; class_code "="; tss_id "TSS11606"; p_id "P11758";
chr3	hg19_knownGene	exon	183646535	183646613	.	-	.	gene_id "XLOC_012270"; transcript_id "5_00031022"; exon_number "4"; gene_name "uc011bqt.1"; oId "uc011bqt.1"; nearest_ref "uc011bqt.1"; class_code "="; tss_id "TSS11606"; p_id "P11758";
chr3	hg19_knownGene	exon	183655689	183655848	.	-	.	gene_id "XLOC_012270"; transcript_id "5_00031022"; exon_number "5"; gene_name "uc011bqt.1"; oId "uc011bqt.1"; nearest_ref "uc011bqt.1"; class_code "="; tss_id "TSS11606"; p_id "P11758";
chr3	hg19_knownGene	exon	183660515	183660704	.	-	.	gene_id "XLOC_012270"; transcript_id "5_00031022"; exon_number "6"; gene_name "uc011bqt.1"; oId "uc011bqt.1"; nearest_ref "uc011bqt.1"; class_code "="; tss_id "TSS11606"; p_id "P11758";
chr3	hg19_knownGene	exon	183663638	183663727	.	-	.	gene_id "XLOC_012270"; transcript_id "5_00031022"; exon_number "7"; gene_name "uc011bqt.1"; oId "uc011bqt.1"; nearest_ref "uc011bqt.1"; class_code "="; tss_id "TSS11606"; p_id "P11758";
chr3	hg19_knownGene	exon	183665112	183665298	.	-	.	gene_id "XLOC_012270"; transcript_id "5_00031022"; exon_number "8"; gene_name "uc011bqt.1"; oId "uc011bqt.1"; nearest_ref "uc011bqt.1"; class_code "="; tss_id "TSS11606"; p_id "P11758";
chr3	hg19_knownGene	exon	183667541	183667669	.	-	.	gene_id "XLOC_012270"; transcript_id "5_00031022"; exon_number "9"; gene_name "uc011bqt.1"; oId "uc011bqt.1"; nearest_ref "uc011bqt.1"; class_code "="; tss_id "TSS11606"; p_id "P11758";
chr3	hg19_knownGene	exon	183667760	183667913	.	-	.	gene_id "XLOC_012270"; transcript_id "5_00031022"; exon_number "10"; gene_name "uc011bqt.1"; oId "uc011bqt.1"; nearest_ref "uc011bqt.1"; class_code "="; tss_id "TSS11606"; p_id "P11758";
chr3	hg19_knownGene	exon	183669229	183669358	.	-	.	gene_id "XLOC_012270"; transcript_id "5_00031022"; exon_number "11"; gene_name "uc011bqt.1"; oId "uc011bqt.1"; nearest_ref "uc011bqt.1"; class_code "="; tss_id "TSS11606"; p_id "P11758";
chr3	hg19_knownGene	exon	183669645	183669791	.	-	.	gene_id "XLOC_012270"; transcript_id "5_00031022"; exon_number "12"; gene_name "uc011bqt.1"; oId "uc011bqt.1"; nearest_ref "uc011bqt.1"; class_code "="; tss_id "TSS11606"; p_id "P11758";
chr3	hg19_knownGene	exon	183670874	183671058	.	-	.	gene_id "XLOC_012270"; transcript_id "5_00031022"; exon_number "13"; gene_name "uc011bqt.1"; oId "uc011bqt.1"; nearest_ref "uc011bqt.1"; class_code "="; tss_id "TSS11606"; p_id "P11758";
chr3	hg19_knownGene	exon	183677521	183677623	.	-	.	gene_id "XLOC_012270"; transcript_id "5_00031022"; exon_number "14"; gene_name "uc011bqt.1"; oId "uc011bqt.1"; nearest_ref "uc011bqt.1"; class_code "="; tss_id "TSS11606"; p_id "P11758";
chr3	hg19_knownGene	exon	183679299	183679442	.	-	.	gene_id "XLOC_012270"; transcript_id "5_00031022"; exon_number "15"; gene_name "uc011bqt.1"; oId "uc011bqt.1"; nearest_ref "uc011bqt.1"; class_code "="; tss_id "TSS11606"; p_id "P11758";
chr3	hg19_knownGene	exon	183681173	183681376	.	-	.	gene_id "XLOC_012270"; transcript_id "5_00031022"; exon_number "16"; gene_name "uc011bqt.1"; oId "uc011bqt.1"; nearest_ref "uc011bqt.1"; class_code "="; tss_id "TSS11606"; p_id "P11758";
chr3	hg19_knownGene	exon	183682973	183683045	.	-	.	gene_id "XLOC_012270"; transcript_id "5_00031022"; exon_number "17"; gene_name "uc011bqt.1"; oId "uc011bqt.1"; nearest_ref "uc011bqt.1"; class_code "="; tss_id "TSS11606"; p_id "P11758";
chr3	hg19_knownGene	exon	183683165	183683289	.	-	.	gene_id "XLOC_012270"; transcript_id "5_00031022"; exon_number "18"; gene_name "uc011bqt.1"; oId "uc011bqt.1"; nearest_ref "uc011bqt.1"; class_code "="; tss_id "TSS11606"; p_id "P11758";
chr3	hg19_knownGene	exon	183685483	183685554	.	-	.	gene_id "XLOC_012270"; transcript_id "5_00031022"; exon_number "19"; gene_name "uc011bqt.1"; oId "uc011bqt.1"; nearest_ref "uc011bqt.1"; class_code "="; tss_id "TSS11606"; p_id "P11758";
chr3	hg19_knownGene	exon	183689351	183689822	.	-	.	gene_id "XLOC_012270"; transcript_id "5_00031022"; exon_number "20"; gene_name "uc011bqt.1"; oId "uc011bqt.1"; nearest_ref "uc011bqt.1"; class_code "="; tss_id "TSS11606"; p_id "P11758";
chr3	hg19_knownGene	exon	183695305	183695412	.	-	.	gene_id "XLOC_012270"; transcript_id "5_00031022"; exon_number "21"; gene_name "uc011bqt.1"; oId "uc011bqt.1"; nearest_ref "uc011bqt.1"; class_code "="; tss_id "TSS11606"; p_id "P11758";
chr3	hg19_knownGene	exon	183696291	183696439	.	-	.	gene_id "XLOC_012270"; transcript_id "5_00031022"; exon_number "22"; gene_name "uc011bqt.1"; oId "uc011bqt.1"; nearest_ref "uc011bqt.1"; class_code "="; tss_id "TSS11606"; p_id "P11758";
chr3	hg19_knownGene	exon	183699515	183699662	.	-	.	gene_id "XLOC_012270"; transcript_id "5_00031022"; exon_number "23"; gene_name "uc011bqt.1"; oId "uc011bqt.1"; nearest_ref "uc011bqt.1"; class_code "="; tss_id "TSS11606"; p_id "P11758";
chr3	hg19_knownGene	exon	183700239	183700412	.	-	.	gene_id "XLOC_012270"; transcript_id "5_00031022"; exon_number "24"; gene_name "uc011bqt.1"; oId "uc011bqt.1"; nearest_ref "uc011bqt.1"; class_code "="; tss_id "TSS11606"; p_id "P11758";
chr3	hg19_knownGene	exon	183700562	183700795	.	-	.	gene_id "XLOC_012270"; transcript_id "5_00031022"; exon_number "25"; gene_name "uc011bqt.1"; oId "uc011bqt.1"; nearest_ref "uc011bqt.1"; class_code "="; tss_id "TSS11606"; p_id "P11758";
chr3	hg19_knownGene	exon	183705558	183705705	.	-	.	gene_id "XLOC_012270"; transcript_id "5_00031022"; exon_number "26"; gene_name "uc011bqt.1"; oId "uc011bqt.1"; nearest_ref "uc011bqt.1"; class_code "="; tss_id "TSS11606"; p_id "P11758";
chr3	hg19_knownGene	exon	183706360	183706515	.	-	.	gene_id "XLOC_012270"; transcript_id "5_00031022"; exon_number "27"; gene_name "uc011bqt.1"; oId "uc011bqt.1"; nearest_ref "uc011bqt.1"; class_code "="; tss_id "TSS11606"; p_id "P11758";
chr3	hg19_knownGene	exon	183707014	183707171	.	-	.	gene_id "XLOC_012270"; transcript_id "5_00031022"; exon_number "28"; gene_name "uc011bqt.1"; oId "uc011bqt.1"; nearest_ref "uc011bqt.1"; class_code "="; tss_id "TSS11606"; p_id "P11758";
chr3	hg19_knownGene	exon	183732052	183732235	.	-	.	gene_id "XLOC_012270"; transcript_id "5_00031022"; exon_number "29"; gene_name "uc011bqt.1"; oId "uc011bqt.1"; nearest_ref "uc011bqt.1"; class_code "="; tss_id "TSS11606"; p_id "P11758";
chr3	hg19_knownGene	exon	183637726	183639189	.	-	.	gene_id "XLOC_012270"; transcript_id "5_00031021"; exon_number "1"; gene_name "uc010hxl.2"; oId "uc010hxl.2"; nearest_ref "uc010hxl.2"; class_code "="; tss_id "TSS11606"; p_id "P11757";
chr3	hg19_knownGene	exon	183643343	183643507	.	-	.	gene_id "XLOC_012270"; transcript_id "5_00031021"; exon_number "2"; gene_name "uc010hxl.2"; oId "uc010hxl.2"; nearest_ref "uc010hxl.2"; class_code "="; tss_id "TSS11606"; p_id "P11757";
chr3	hg19_knownGene	exon	183645118	183645231	.	-	.	gene_id "XLOC_012270"; transcript_id "5_00031021"; exon_number "3"; gene_name "uc010hxl.2"; oId "uc010hxl.2"; nearest_ref "uc010hxl.2"; class_code "="; tss_id "TSS11606"; p_id "P11757";
chr3	hg19_knownGene	exon	183646535	183646613	.	-	.	gene_id "XLOC_012270"; transcript_id "5_00031021"; exon_number "4"; gene_name "uc010hxl.2"; oId "uc010hxl.2"; nearest_ref "uc010hxl.2"; class_code "="; tss_id "TSS11606"; p_id "P11757";
chr3	hg19_knownGene	exon	183655689	183655848	.	-	.	gene_id "XLOC_012270"; transcript_id "5_00031021"; exon_number "5"; gene_name "uc010hxl.2"; oId "uc010hxl.2"; nearest_ref "uc010hxl.2"; class_code "="; tss_id "TSS11606"; p_id "P11757";
chr3	hg19_knownGene	exon	183660515	183660704	.	-	.	gene_id "XLOC_012270"; transcript_id "5_00031021"; exon_number "6"; gene_name "uc010hxl.2"; oId "uc010hxl.2"; nearest_ref "uc010hxl.2"; class_code "="; tss_id "TSS11606"; p_id "P11757";
chr3	hg19_knownGene	exon	183663638	183663727	.	-	.	gene_id "XLOC_012270"; transcript_id "5_00031021"; exon_number "7"; gene_name "uc010hxl.2"; oId "uc010hxl.2"; nearest_ref "uc010hxl.2"; class_code "="; tss_id "TSS11606"; p_id "P11757";
chr3	hg19_knownGene	exon	183665112	183665298	.	-	.	gene_id "XLOC_012270"; transcript_id "5_00031021"; exon_number "8"; gene_name "uc010hxl.2"; oId "uc010hxl.2"; nearest_ref "uc010hxl.2"; class_code "="; tss_id "TSS11606"; p_id "P11757";
chr3	hg19_knownGene	exon	183667760	183667913	.	-	.	gene_id "XLOC_012270"; transcript_id "5_00031021"; exon_number "9"; gene_name "uc010hxl.2"; oId "uc010hxl.2"; nearest_ref "uc010hxl.2"; class_code "="; tss_id "TSS11606"; p_id "P11757";
chr3	hg19_knownGene	exon	183669229	183669358	.	-	.	gene_id "XLOC_012270"; transcript_id "5_00031021"; exon_number "10"; gene_name "uc010hxl.2"; oId "uc010hxl.2"; nearest_ref "uc010hxl.2"; class_code "="; tss_id "TSS11606"; p_id "P11757";
chr3	hg19_knownGene	exon	183669645	183669791	.	-	.	gene_id "XLOC_012270"; transcript_id "5_00031021"; exon_number "11"; gene_name "uc010hxl.2"; oId "uc010hxl.2"; nearest_ref "uc010hxl.2"; class_code "="; tss_id "TSS11606"; p_id "P11757";
chr3	hg19_knownGene	exon	183670874	183671058	.	-	.	gene_id "XLOC_012270"; transcript_id "5_00031021"; exon_number "12"; gene_name "uc010hxl.2"; oId "uc010hxl.2"; nearest_ref "uc010hxl.2"; class_code "="; tss_id "TSS11606"; p_id "P11757";
chr3	hg19_knownGene	exon	183677521	183677623	.	-	.	gene_id "XLOC_012270"; transcript_id "5_00031021"; exon_number "13"; gene_name "uc010hxl.2"; oId "uc010hxl.2"; nearest_ref "uc010hxl.2"; class_code "="; tss_id "TSS11606"; p_id "P11757";
chr3	hg19_knownGene	exon	183679299	183679442	.	-	.	gene_id "XLOC_012270"; transcript_id "5_00031021"; exon_number "14"; gene_name "uc010hxl.2"; oId "uc010hxl.2"; nearest_ref "uc010hxl.2"; class_code "="; tss_id "TSS11606"; p_id "P11757";
chr3	hg19_knownGene	exon	183681173	183681376	.	-	.	gene_id "XLOC_012270"; transcript_id "5_00031021"; exon_number "15"; gene_name "uc010hxl.2"; oId "uc010hxl.2"; nearest_ref "uc010hxl.2"; class_code "="; tss_id "TSS11606"; p_id "P11757";
chr3	hg19_knownGene	exon	183682973	183683045	.	-	.	gene_id "XLOC_012270"; transcript_id "5_00031021"; exon_number "16"; gene_name "uc010hxl.2"; oId "uc010hxl.2"; nearest_ref "uc010hxl.2"; class_code "="; tss_id "TSS11606"; p_id "P11757";
chr3	hg19_knownGene	exon	183683165	183683289	.	-	.	gene_id "XLOC_012270"; transcript_id "5_00031021"; exon_number "17"; gene_name "uc010hxl.2"; oId "uc010hxl.2"; nearest_ref "uc010hxl.2"; class_code "="; tss_id "TSS11606"; p_id "P11757";
chr3	hg19_knownGene	exon	183685483	183685554	.	-	.	gene_id "XLOC_012270"; transcript_id "5_00031021"; exon_number "18"; gene_name "uc010hxl.2"; oId "uc010hxl.2"; nearest_ref "uc010hxl.2"; class_code "="; tss_id "TSS11606"; p_id "P11757";
chr3	hg19_knownGene	exon	183689351	183689707	.	-	.	gene_id "XLOC_012270"; transcript_id "5_00031021"; exon_number "19"; gene_name "uc010hxl.2"; oId "uc010hxl.2"; nearest_ref "uc010hxl.2"; class_code "="; tss_id "TSS11606"; p_id "P11757";
chr3	hg19_knownGene	exon	183695305	183695412	.	-	.	gene_id "XLOC_012270"; transcript_id "5_00031021"; exon_number "20"; gene_name "uc010hxl.2"; oId "uc010hxl.2"; nearest_ref "uc010hxl.2"; class_code "="; tss_id "TSS11606"; p_id "P11757";
chr3	hg19_knownGene	exon	183696291	183696439	.	-	.	gene_id "XLOC_012270"; transcript_id "5_00031021"; exon_number "21"; gene_name "uc010hxl.2"; oId "uc010hxl.2"; nearest_ref "uc010hxl.2"; class_code "="; tss_id "TSS11606"; p_id "P11757";
chr3	hg19_knownGene	exon	183699515	183699662	.	-	.	gene_id "XLOC_012270"; transcript_id "5_00031021"; exon_number "22"; gene_name "uc010hxl.2"; oId "uc010hxl.2"; nearest_ref "uc010hxl.2"; class_code "="; tss_id "TSS11606"; p_id "P11757";
chr3	hg19_knownGene	exon	183700239	183700412	.	-	.	gene_id "XLOC_012270"; transcript_id "5_00031021"; exon_number "23"; gene_name "uc010hxl.2"; oId "uc010hxl.2"; nearest_ref "uc010hxl.2"; class_code "="; tss_id "TSS11606"; p_id "P11757";
chr3	hg19_knownGene	exon	183700562	183700795	.	-	.	gene_id "XLOC_012270"; transcript_id "5_00031021"; exon_number "24"; gene_name "uc010hxl.2"; oId "uc010hxl.2"; nearest_ref "uc010hxl.2"; class_code "="; tss_id "TSS11606"; p_id "P11757";
chr3	hg19_knownGene	exon	183705558	183705705	.	-	.	gene_id "XLOC_012270"; transcript_id "5_00031021"; exon_number "25"; gene_name "uc010hxl.2"; oId "uc010hxl.2"; nearest_ref "uc010hxl.2"; class_code "="; tss_id "TSS11606"; p_id "P11757";
chr3	hg19_knownGene	exon	183706360	183706515	.	-	.	gene_id "XLOC_012270"; transcript_id "5_00031021"; exon_number "26"; gene_name "uc010hxl.2"; oId "uc010hxl.2"; nearest_ref "uc010hxl.2"; class_code "="; tss_id "TSS11606"; p_id "P11757";
chr3	hg19_knownGene	exon	183707014	183707171	.	-	.	gene_id "XLOC_012270"; transcript_id "5_00031021"; exon_number "27"; gene_name "uc010hxl.2"; oId "uc010hxl.2"; nearest_ref "uc010hxl.2"; class_code "="; tss_id "TSS11606"; p_id "P11757";
chr3	hg19_knownGene	exon	183732052	183732235	.	-	.	gene_id "XLOC_012270"; transcript_id "5_00031021"; exon_number "28"; gene_name "uc010hxl.2"; oId "uc010hxl.2"; nearest_ref "uc010hxl.2"; class_code "="; tss_id "TSS11606"; p_id "P11757";
chr3	hg19_knownGene	exon	183637726	183639189	.	-	.	gene_id "XLOC_012270"; transcript_id "5_00031023"; exon_number "1"; gene_name "uc003fmg.2"; oId "uc003fmg.2"; nearest_ref "uc003fmg.2"; class_code "="; tss_id "TSS11607"; p_id "P11756";
chr3	hg19_knownGene	exon	183643343	183643507	.	-	.	gene_id "XLOC_012270"; transcript_id "5_00031023"; exon_number "2"; gene_name "uc003fmg.2"; oId "uc003fmg.2"; nearest_ref "uc003fmg.2"; class_code "="; tss_id "TSS11607"; p_id "P11756";
chr3	hg19_knownGene	exon	183645118	183645231	.	-	.	gene_id "XLOC_012270"; transcript_id "5_00031023"; exon_number "3"; gene_name "uc003fmg.2"; oId "uc003fmg.2"; nearest_ref "uc003fmg.2"; class_code "="; tss_id "TSS11607"; p_id "P11756";
chr3	hg19_knownGene	exon	183646535	183646613	.	-	.	gene_id "XLOC_012270"; transcript_id "5_00031023"; exon_number "4"; gene_name "uc003fmg.2"; oId "uc003fmg.2"; nearest_ref "uc003fmg.2"; class_code "="; tss_id "TSS11607"; p_id "P11756";
chr3	hg19_knownGene	exon	183655689	183655848	.	-	.	gene_id "XLOC_012270"; transcript_id "5_00031023"; exon_number "5"; gene_name "uc003fmg.2"; oId "uc003fmg.2"; nearest_ref "uc003fmg.2"; class_code "="; tss_id "TSS11607"; p_id "P11756";
chr3	hg19_knownGene	exon	183660515	183660704	.	-	.	gene_id "XLOC_012270"; transcript_id "5_00031023"; exon_number "6"; gene_name "uc003fmg.2"; oId "uc003fmg.2"; nearest_ref "uc003fmg.2"; class_code "="; tss_id "TSS11607"; p_id "P11756";
chr3	hg19_knownGene	exon	183663638	183663727	.	-	.	gene_id "XLOC_012270"; transcript_id "5_00031023"; exon_number "7"; gene_name "uc003fmg.2"; oId "uc003fmg.2"; nearest_ref "uc003fmg.2"; class_code "="; tss_id "TSS11607"; p_id "P11756";
chr3	hg19_knownGene	exon	183665112	183665298	.	-	.	gene_id "XLOC_012270"; transcript_id "5_00031023"; exon_number "8"; gene_name "uc003fmg.2"; oId "uc003fmg.2"; nearest_ref "uc003fmg.2"; class_code "="; tss_id "TSS11607"; p_id "P11756";
chr3	hg19_knownGene	exon	183667541	183667669	.	-	.	gene_id "XLOC_012270"; transcript_id "5_00031023"; exon_number "9"; gene_name "uc003fmg.2"; oId "uc003fmg.2"; nearest_ref "uc003fmg.2"; class_code "="; tss_id "TSS11607"; p_id "P11756";
chr3	hg19_knownGene	exon	183667760	183667913	.	-	.	gene_id "XLOC_012270"; transcript_id "5_00031023"; exon_number "10"; gene_name "uc003fmg.2"; oId "uc003fmg.2"; nearest_ref "uc003fmg.2"; class_code "="; tss_id "TSS11607"; p_id "P11756";
chr3	hg19_knownGene	exon	183669229	183669358	.	-	.	gene_id "XLOC_012270"; transcript_id "5_00031023"; exon_number "11"; gene_name "uc003fmg.2"; oId "uc003fmg.2"; nearest_ref "uc003fmg.2"; class_code "="; tss_id "TSS11607"; p_id "P11756";
chr3	hg19_knownGene	exon	183669645	183669791	.	-	.	gene_id "XLOC_012270"; transcript_id "5_00031023"; exon_number "12"; gene_name "uc003fmg.2"; oId "uc003fmg.2"; nearest_ref "uc003fmg.2"; class_code "="; tss_id "TSS11607"; p_id "P11756";
chr3	hg19_knownGene	exon	183670874	183671058	.	-	.	gene_id "XLOC_012270"; transcript_id "5_00031023"; exon_number "13"; gene_name "uc003fmg.2"; oId "uc003fmg.2"; nearest_ref "uc003fmg.2"; class_code "="; tss_id "TSS11607"; p_id "P11756";
chr3	hg19_knownGene	exon	183677521	183677623	.	-	.	gene_id "XLOC_012270"; transcript_id "5_00031023"; exon_number "14"; gene_name "uc003fmg.2"; oId "uc003fmg.2"; nearest_ref "uc003fmg.2"; class_code "="; tss_id "TSS11607"; p_id "P11756";
chr3	hg19_knownGene	exon	183679299	183679442	.	-	.	gene_id "XLOC_012270"; transcript_id "5_00031023"; exon_number "15"; gene_name "uc003fmg.2"; oId "uc003fmg.2"; nearest_ref "uc003fmg.2"; class_code "="; tss_id "TSS11607"; p_id "P11756";
chr3	hg19_knownGene	exon	183681173	183681376	.	-	.	gene_id "XLOC_012270"; transcript_id "5_00031023"; exon_number "16"; gene_name "uc003fmg.2"; oId "uc003fmg.2"; nearest_ref "uc003fmg.2"; class_code "="; tss_id "TSS11607"; p_id "P11756";
chr3	hg19_knownGene	exon	183682973	183683045	.	-	.	gene_id "XLOC_012270"; transcript_id "5_00031023"; exon_number "17"; gene_name "uc003fmg.2"; oId "uc003fmg.2"; nearest_ref "uc003fmg.2"; class_code "="; tss_id "TSS11607"; p_id "P11756";
chr3	hg19_knownGene	exon	183683165	183683289	.	-	.	gene_id "XLOC_012270"; transcript_id "5_00031023"; exon_number "18"; gene_name "uc003fmg.2"; oId "uc003fmg.2"; nearest_ref "uc003fmg.2"; class_code "="; tss_id "TSS11607"; p_id "P11756";
chr3	hg19_knownGene	exon	183685483	183685554	.	-	.	gene_id "XLOC_012270"; transcript_id "5_00031023"; exon_number "19"; gene_name "uc003fmg.2"; oId "uc003fmg.2"; nearest_ref "uc003fmg.2"; class_code "="; tss_id "TSS11607"; p_id "P11756";
chr3	hg19_knownGene	exon	183689351	183689707	.	-	.	gene_id "XLOC_012270"; transcript_id "5_00031023"; exon_number "20"; gene_name "uc003fmg.2"; oId "uc003fmg.2"; nearest_ref "uc003fmg.2"; class_code "="; tss_id "TSS11607"; p_id "P11756";
chr3	hg19_knownGene	exon	183695305	183695412	.	-	.	gene_id "XLOC_012270"; transcript_id "5_00031023"; exon_number "21"; gene_name "uc003fmg.2"; oId "uc003fmg.2"; nearest_ref "uc003fmg.2"; class_code "="; tss_id "TSS11607"; p_id "P11756";
chr3	hg19_knownGene	exon	183696291	183696439	.	-	.	gene_id "XLOC_012270"; transcript_id "5_00031023"; exon_number "22"; gene_name "uc003fmg.2"; oId "uc003fmg.2"; nearest_ref "uc003fmg.2"; class_code "="; tss_id "TSS11607"; p_id "P11756";
chr3	hg19_knownGene	exon	183699515	183699662	.	-	.	gene_id "XLOC_012270"; transcript_id "5_00031023"; exon_number "23"; gene_name "uc003fmg.2"; oId "uc003fmg.2"; nearest_ref "uc003fmg.2"; class_code "="; tss_id "TSS11607"; p_id "P11756";
chr3	hg19_knownGene	exon	183700239	183700412	.	-	.	gene_id "XLOC_012270"; transcript_id "5_00031023"; exon_number "24"; gene_name "uc003fmg.2"; oId "uc003fmg.2"; nearest_ref "uc003fmg.2"; class_code "="; tss_id "TSS11607"; p_id "P11756";
chr3	hg19_knownGene	exon	183700562	183700795	.	-	.	gene_id "XLOC_012270"; transcript_id "5_00031023"; exon_number "25"; gene_name "uc003fmg.2"; oId "uc003fmg.2"; nearest_ref "uc003fmg.2"; class_code "="; tss_id "TSS11607"; p_id "P11756";
chr3	hg19_knownGene	exon	183705558	183705705	.	-	.	gene_id "XLOC_012270"; transcript_id "5_00031023"; exon_number "26"; gene_name "uc003fmg.2"; oId "uc003fmg.2"; nearest_ref "uc003fmg.2"; class_code "="; tss_id "TSS11607"; p_id "P11756";
chr3	hg19_knownGene	exon	183706360	183706515	.	-	.	gene_id "XLOC_012270"; transcript_id "5_00031023"; exon_number "27"; gene_name "uc003fmg.2"; oId "uc003fmg.2"; nearest_ref "uc003fmg.2"; class_code "="; tss_id "TSS11607"; p_id "P11756";
chr3	hg19_knownGene	exon	183707014	183707171	.	-	.	gene_id "XLOC_012270"; transcript_id "5_00031023"; exon_number "28"; gene_name "uc003fmg.2"; oId "uc003fmg.2"; nearest_ref "uc003fmg.2"; class_code "="; tss_id "TSS11607"; p_id "P11756";
chr3	hg19_knownGene	exon	183732052	183732235	.	-	.	gene_id "XLOC_012270"; transcript_id "5_00031023"; exon_number "29"; gene_name "uc003fmg.2"; oId "uc003fmg.2"; nearest_ref "uc003fmg.2"; class_code "="; tss_id "TSS11607"; p_id "P11756";
chr3	hg19_knownGene	exon	183735618	183735727	.	-	.	gene_id "XLOC_012270"; transcript_id "5_00031023"; exon_number "30"; gene_name "uc003fmg.2"; oId "uc003fmg.2"; nearest_ref "uc003fmg.2"; class_code "="; tss_id "TSS11607"; p_id "P11756";
chr3	hg19_knownGene	exon	183701542	183702682	.	-	.	gene_id "XLOC_012270"; transcript_id "5_00031026"; exon_number "1"; gene_name "uc010hxn.2"; oId "uc010hxn.2"; nearest_ref "uc010hxn.2"; class_code "="; tss_id "TSS11607"; p_id "P11759";
chr3	hg19_knownGene	exon	183705558	183705705	.	-	.	gene_id "XLOC_012270"; transcript_id "5_00031026"; exon_number "2"; gene_name "uc010hxn.2"; oId "uc010hxn.2"; nearest_ref "uc010hxn.2"; class_code "="; tss_id "TSS11607"; p_id "P11759";
chr3	hg19_knownGene	exon	183706360	183706515	.	-	.	gene_id "XLOC_012270"; transcript_id "5_00031026"; exon_number "3"; gene_name "uc010hxn.2"; oId "uc010hxn.2"; nearest_ref "uc010hxn.2"; class_code "="; tss_id "TSS11607"; p_id "P11759";
chr3	hg19_knownGene	exon	183707014	183707171	.	-	.	gene_id "XLOC_012270"; transcript_id "5_00031026"; exon_number "4"; gene_name "uc010hxn.2"; oId "uc010hxn.2"; nearest_ref "uc010hxn.2"; class_code "="; tss_id "TSS11607"; p_id "P11759";
chr3	hg19_knownGene	exon	183732052	183732235	.	-	.	gene_id "XLOC_012270"; transcript_id "5_00031026"; exon_number "5"; gene_name "uc010hxn.2"; oId "uc010hxn.2"; nearest_ref "uc010hxn.2"; class_code "="; tss_id "TSS11607"; p_id "P11759";
chr3	hg19_knownGene	exon	183735618	183735727	.	-	.	gene_id "XLOC_012270"; transcript_id "5_00031026"; exon_number "6"; gene_name "uc010hxn.2"; oId "uc010hxn.2"; nearest_ref "uc010hxn.2"; class_code "="; tss_id "TSS11607"; p_id "P11759";
chr3	hg19_knownGene	exon	183701542	183705705	.	-	.	gene_id "XLOC_012270"; transcript_id "5_00031027"; exon_number "1"; gene_name "uc010hxo.2"; oId "uc010hxo.2"; nearest_ref "uc010hxo.2"; class_code "="; tss_id "TSS11607"; p_id "P11755";
chr3	hg19_knownGene	exon	183706360	183706515	.	-	.	gene_id "XLOC_012270"; transcript_id "5_00031027"; exon_number "2"; gene_name "uc010hxo.2"; oId "uc010hxo.2"; nearest_ref "uc010hxo.2"; class_code "="; tss_id "TSS11607"; p_id "P11755";
chr3	hg19_knownGene	exon	183707014	183707171	.	-	.	gene_id "XLOC_012270"; transcript_id "5_00031027"; exon_number "3"; gene_name "uc010hxo.2"; oId "uc010hxo.2"; nearest_ref "uc010hxo.2"; class_code "="; tss_id "TSS11607"; p_id "P11755";
chr3	hg19_knownGene	exon	183732052	183732235	.	-	.	gene_id "XLOC_012270"; transcript_id "5_00031027"; exon_number "4"; gene_name "uc010hxo.2"; oId "uc010hxo.2"; nearest_ref "uc010hxo.2"; class_code "="; tss_id "TSS11607"; p_id "P11755";
chr3	hg19_knownGene	exon	183735618	183735727	.	-	.	gene_id "XLOC_012270"; transcript_id "5_00031027"; exon_number "5"; gene_name "uc010hxo.2"; oId "uc010hxo.2"; nearest_ref "uc010hxo.2"; class_code "="; tss_id "TSS11607"; p_id "P11755";
chr3	hg19_knownGene	exon	183701542	183702682	.	-	.	gene_id "XLOC_012270"; transcript_id "5_00031024"; exon_number "1"; gene_name "uc003fmh.2"; oId "uc003fmh.2"; nearest_ref "uc003fmh.2"; class_code "="; tss_id "TSS11607"; p_id "P11754";
chr3	hg19_knownGene	exon	183703092	183703166	.	-	.	gene_id "XLOC_012270"; transcript_id "5_00031024"; exon_number "2"; gene_name "uc003fmh.2"; oId "uc003fmh.2"; nearest_ref "uc003fmh.2"; class_code "="; tss_id "TSS11607"; p_id "P11754";
chr3	hg19_knownGene	exon	183705558	183705705	.	-	.	gene_id "XLOC_012270"; transcript_id "5_00031024"; exon_number "3"; gene_name "uc003fmh.2"; oId "uc003fmh.2"; nearest_ref "uc003fmh.2"; class_code "="; tss_id "TSS11607"; p_id "P11754";
chr3	hg19_knownGene	exon	183706360	183706515	.	-	.	gene_id "XLOC_012270"; transcript_id "5_00031024"; exon_number "4"; gene_name "uc003fmh.2"; oId "uc003fmh.2"; nearest_ref "uc003fmh.2"; class_code "="; tss_id "TSS11607"; p_id "P11754";
chr3	hg19_knownGene	exon	183707014	183707171	.	-	.	gene_id "XLOC_012270"; transcript_id "5_00031024"; exon_number "5"; gene_name "uc003fmh.2"; oId "uc003fmh.2"; nearest_ref "uc003fmh.2"; class_code "="; tss_id "TSS11607"; p_id "P11754";
chr3	hg19_knownGene	exon	183732052	183732235	.	-	.	gene_id "XLOC_012270"; transcript_id "5_00031024"; exon_number "6"; gene_name "uc003fmh.2"; oId "uc003fmh.2"; nearest_ref "uc003fmh.2"; class_code "="; tss_id "TSS11607"; p_id "P11754";
chr3	hg19_knownGene	exon	183735618	183735727	.	-	.	gene_id "XLOC_012270"; transcript_id "5_00031024"; exon_number "7"; gene_name "uc003fmh.2"; oId "uc003fmh.2"; nearest_ref "uc003fmh.2"; class_code "="; tss_id "TSS11607"; p_id "P11754";
chr3	Cufflinks	exon	183701542	183702682	.	-	.	gene_id "XLOC_012270"; transcript_id "5_00031025"; exon_number "1"; gene_name "uc010hxm.2"; oId "uc010hxm.2_ext"; nearest_ref "uc010hxm.2"; class_code "="; tss_id "TSS11607";
chr3	Cufflinks	exon	183703092	183703243	.	-	.	gene_id "XLOC_012270"; transcript_id "5_00031025"; exon_number "2"; gene_name "uc010hxm.2"; oId "uc010hxm.2_ext"; nearest_ref "uc010hxm.2"; class_code "="; tss_id "TSS11607";
chr3	Cufflinks	exon	183705558	183705705	.	-	.	gene_id "XLOC_012270"; transcript_id "5_00031025"; exon_number "3"; gene_name "uc010hxm.2"; oId "uc010hxm.2_ext"; nearest_ref "uc010hxm.2"; class_code "="; tss_id "TSS11607";
chr3	Cufflinks	exon	183706360	183706515	.	-	.	gene_id "XLOC_012270"; transcript_id "5_00031025"; exon_number "4"; gene_name "uc010hxm.2"; oId "uc010hxm.2_ext"; nearest_ref "uc010hxm.2"; class_code "="; tss_id "TSS11607";
chr3	Cufflinks	exon	183707014	183707171	.	-	.	gene_id "XLOC_012270"; transcript_id "5_00031025"; exon_number "5"; gene_name "uc010hxm.2"; oId "uc010hxm.2_ext"; nearest_ref "uc010hxm.2"; class_code "="; tss_id "TSS11607";
chr3	Cufflinks	exon	183732052	183732235	.	-	.	gene_id "XLOC_012270"; transcript_id "5_00031025"; exon_number "6"; gene_name "uc010hxm.2"; oId "uc010hxm.2_ext"; nearest_ref "uc010hxm.2"; class_code "="; tss_id "TSS11607";
chr3	Cufflinks	exon	183735618	183735754	.	-	.	gene_id "XLOC_012270"; transcript_id "5_00031025"; exon_number "7"; gene_name "uc010hxm.2"; oId "uc010hxm.2_ext"; nearest_ref "uc010hxm.2"; class_code "="; tss_id "TSS11607";
chr3	Cufflinks	exon	183718451	183719039	.	-	.	gene_id "XLOC_012270"; transcript_id "5_00031028"; exon_number "1"; gene_name "uc003fmi.3"; oId "uc003fmi.3_ext"; nearest_ref "uc003fmi.3"; class_code "="; tss_id "TSS11607";
chr3	Cufflinks	exon	183732052	183732235	.	-	.	gene_id "XLOC_012270"; transcript_id "5_00031028"; exon_number "2"; gene_name "uc003fmi.3"; oId "uc003fmi.3_ext"; nearest_ref "uc003fmi.3"; class_code "="; tss_id "TSS11607";
chr3	Cufflinks	exon	183735618	183735754	.	-	.	gene_id "XLOC_012270"; transcript_id "5_00031028"; exon_number "3"; gene_name "uc003fmi.3"; oId "uc003fmi.3_ext"; nearest_ref "uc003fmi.3"; class_code "="; tss_id "TSS11607";
chr3	Cufflinks	exon	183744288	183744385	.	-	.	gene_id "XLOC_012271"; transcript_id "5_00031029"; exon_number "1"; oId "SC3.14996.1"; class_code "u";
chr3	Cufflinks	exon	183744779	183745351	.	-	.	gene_id "XLOC_012272"; transcript_id "5_00032667"; exon_number "1"; oId "SC4.23167.2"; class_code "u";
chr3	Cufflinks	exon	183851753	183852133	.	-	.	gene_id "XLOC_012273"; transcript_id "5_00035254"; exon_number "1"; oId "upf1_r4.27517.1"; class_code "u";
chr3	Cufflinks	exon	183872695	183873027	.	-	.	gene_id "XLOC_012274"; transcript_id "5_00035255"; exon_number "1"; oId "upf1_r4.27519.1"; class_code "u";
chr3	Cufflinks	exon	183960116	183960464	.	-	.	gene_id "XLOC_012275"; transcript_id "5_00035256"; exon_number "1"; gene_name "uc011brf.1"; oId "upf1_r4.27571.1"; nearest_ref "uc011brf.1"; class_code "j"; tss_id "TSS11609";
chr3	Cufflinks	exon	183960601	183960745	.	-	.	gene_id "XLOC_012275"; transcript_id "5_00035256"; exon_number "2"; gene_name "uc011brf.1"; oId "upf1_r4.27571.1"; nearest_ref "uc011brf.1"; class_code "j"; tss_id "TSS11609";
chr3	Cufflinks	exon	183961342	183961418	.	-	.	gene_id "XLOC_012275"; transcript_id "5_00035256"; exon_number "3"; gene_name "uc011brf.1"; oId "upf1_r4.27571.1"; nearest_ref "uc011brf.1"; class_code "j"; tss_id "TSS11609";
chr3	Cufflinks	exon	183961579	183961784	.	-	.	gene_id "XLOC_012275"; transcript_id "5_00035256"; exon_number "4"; gene_name "uc011brf.1"; oId "upf1_r4.27571.1"; nearest_ref "uc011brf.1"; class_code "j"; tss_id "TSS11609";
chr3	Cufflinks	exon	183962389	183962509	.	-	.	gene_id "XLOC_012275"; transcript_id "5_00035256"; exon_number "5"; gene_name "uc011brf.1"; oId "upf1_r4.27571.1"; nearest_ref "uc011brf.1"; class_code "j"; tss_id "TSS11609";
chr3	Cufflinks	exon	183962986	183963146	.	-	.	gene_id "XLOC_012275"; transcript_id "5_00035256"; exon_number "6"; gene_name "uc011brf.1"; oId "upf1_r4.27571.1"; nearest_ref "uc011brf.1"; class_code "j"; tss_id "TSS11609";
chr3	Cufflinks	exon	183963256	183963403	.	-	.	gene_id "XLOC_012275"; transcript_id "5_00035256"; exon_number "7"; gene_name "uc011brf.1"; oId "upf1_r4.27571.1"; nearest_ref "uc011brf.1"; class_code "j"; tss_id "TSS11609";
chr3	Cufflinks	exon	183963501	183963600	.	-	.	gene_id "XLOC_012275"; transcript_id "5_00035256"; exon_number "8"; gene_name "uc011brf.1"; oId "upf1_r4.27571.1"; nearest_ref "uc011brf.1"; class_code "j"; tss_id "TSS11609";
chr3	Cufflinks	exon	183967247	183967357	.	-	.	gene_id "XLOC_012275"; transcript_id "5_00035256"; exon_number "9"; gene_name "uc011brf.1"; oId "upf1_r4.27571.1"; nearest_ref "uc011brf.1"; class_code "j"; tss_id "TSS11609";
chr3	hg19_knownGene	exon	183960117	183960464	.	-	.	gene_id "XLOC_012275"; transcript_id "5_00031033"; exon_number "1"; gene_name "uc011brd.1"; oId "uc011brd.1"; nearest_ref "uc011brd.1"; class_code "="; tss_id "TSS11610"; p_id "P11765";
chr3	hg19_knownGene	exon	183960601	183960745	.	-	.	gene_id "XLOC_012275"; transcript_id "5_00031033"; exon_number "2"; gene_name "uc011brd.1"; oId "uc011brd.1"; nearest_ref "uc011brd.1"; class_code "="; tss_id "TSS11610"; p_id "P11765";
chr3	hg19_knownGene	exon	183961342	183961418	.	-	.	gene_id "XLOC_012275"; transcript_id "5_00031033"; exon_number "3"; gene_name "uc011brd.1"; oId "uc011brd.1"; nearest_ref "uc011brd.1"; class_code "="; tss_id "TSS11610"; p_id "P11765";
chr3	hg19_knownGene	exon	183961579	183961784	.	-	.	gene_id "XLOC_012275"; transcript_id "5_00031033"; exon_number "4"; gene_name "uc011brd.1"; oId "uc011brd.1"; nearest_ref "uc011brd.1"; class_code "="; tss_id "TSS11610"; p_id "P11765";
chr3	hg19_knownGene	exon	183962389	183962509	.	-	.	gene_id "XLOC_012275"; transcript_id "5_00031033"; exon_number "5"; gene_name "uc011brd.1"; oId "uc011brd.1"; nearest_ref "uc011brd.1"; class_code "="; tss_id "TSS11610"; p_id "P11765";
chr3	hg19_knownGene	exon	183962986	183963146	.	-	.	gene_id "XLOC_012275"; transcript_id "5_00031033"; exon_number "6"; gene_name "uc011brd.1"; oId "uc011brd.1"; nearest_ref "uc011brd.1"; class_code "="; tss_id "TSS11610"; p_id "P11765";
chr3	hg19_knownGene	exon	183963256	183963403	.	-	.	gene_id "XLOC_012275"; transcript_id "5_00031033"; exon_number "7"; gene_name "uc011brd.1"; oId "uc011brd.1"; nearest_ref "uc011brd.1"; class_code "="; tss_id "TSS11610"; p_id "P11765";
chr3	hg19_knownGene	exon	183966533	183966759	.	-	.	gene_id "XLOC_012275"; transcript_id "5_00031033"; exon_number "8"; gene_name "uc011brd.1"; oId "uc011brd.1"; nearest_ref "uc011brd.1"; class_code "="; tss_id "TSS11610"; p_id "P11765";
chr3	hg19_knownGene	exon	183960117	183960464	.	-	.	gene_id "XLOC_012275"; transcript_id "5_00031032"; exon_number "1"; gene_name "uc011brc.1"; oId "uc011brc.1"; nearest_ref "uc011brc.1"; class_code "="; tss_id "TSS11610"; p_id "P11764";
chr3	hg19_knownGene	exon	183960601	183960745	.	-	.	gene_id "XLOC_012275"; transcript_id "5_00031032"; exon_number "2"; gene_name "uc011brc.1"; oId "uc011brc.1"; nearest_ref "uc011brc.1"; class_code "="; tss_id "TSS11610"; p_id "P11764";
chr3	hg19_knownGene	exon	183961342	183961418	.	-	.	gene_id "XLOC_012275"; transcript_id "5_00031032"; exon_number "3"; gene_name "uc011brc.1"; oId "uc011brc.1"; nearest_ref "uc011brc.1"; class_code "="; tss_id "TSS11610"; p_id "P11764";
chr3	hg19_knownGene	exon	183961579	183961784	.	-	.	gene_id "XLOC_012275"; transcript_id "5_00031032"; exon_number "4"; gene_name "uc011brc.1"; oId "uc011brc.1"; nearest_ref "uc011brc.1"; class_code "="; tss_id "TSS11610"; p_id "P11764";
chr3	hg19_knownGene	exon	183962389	183962509	.	-	.	gene_id "XLOC_012275"; transcript_id "5_00031032"; exon_number "5"; gene_name "uc011brc.1"; oId "uc011brc.1"; nearest_ref "uc011brc.1"; class_code "="; tss_id "TSS11610"; p_id "P11764";
chr3	hg19_knownGene	exon	183962986	183963146	.	-	.	gene_id "XLOC_012275"; transcript_id "5_00031032"; exon_number "6"; gene_name "uc011brc.1"; oId "uc011brc.1"; nearest_ref "uc011brc.1"; class_code "="; tss_id "TSS11610"; p_id "P11764";
chr3	hg19_knownGene	exon	183963256	183963403	.	-	.	gene_id "XLOC_012275"; transcript_id "5_00031032"; exon_number "7"; gene_name "uc011brc.1"; oId "uc011brc.1"; nearest_ref "uc011brc.1"; class_code "="; tss_id "TSS11610"; p_id "P11764";
chr3	hg19_knownGene	exon	183963501	183963600	.	-	.	gene_id "XLOC_012275"; transcript_id "5_00031032"; exon_number "8"; gene_name "uc011brc.1"; oId "uc011brc.1"; nearest_ref "uc011brc.1"; class_code "="; tss_id "TSS11610"; p_id "P11764";
chr3	hg19_knownGene	exon	183966570	183966759	.	-	.	gene_id "XLOC_012275"; transcript_id "5_00031032"; exon_number "9"; gene_name "uc011brc.1"; oId "uc011brc.1"; nearest_ref "uc011brc.1"; class_code "="; tss_id "TSS11610"; p_id "P11764";
chr3	hg19_knownGene	exon	183960117	183960464	.	-	.	gene_id "XLOC_012275"; transcript_id "5_00031031"; exon_number "1"; gene_name "uc003fne.2"; oId "uc003fne.2"; nearest_ref "uc003fne.2"; class_code "="; tss_id "TSS11610"; p_id "P11763";
chr3	hg19_knownGene	exon	183960601	183960745	.	-	.	gene_id "XLOC_012275"; transcript_id "5_00031031"; exon_number "2"; gene_name "uc003fne.2"; oId "uc003fne.2"; nearest_ref "uc003fne.2"; class_code "="; tss_id "TSS11610"; p_id "P11763";
chr3	hg19_knownGene	exon	183961342	183961418	.	-	.	gene_id "XLOC_012275"; transcript_id "5_00031031"; exon_number "3"; gene_name "uc003fne.2"; oId "uc003fne.2"; nearest_ref "uc003fne.2"; class_code "="; tss_id "TSS11610"; p_id "P11763";
chr3	hg19_knownGene	exon	183961579	183961784	.	-	.	gene_id "XLOC_012275"; transcript_id "5_00031031"; exon_number "4"; gene_name "uc003fne.2"; oId "uc003fne.2"; nearest_ref "uc003fne.2"; class_code "="; tss_id "TSS11610"; p_id "P11763";
chr3	hg19_knownGene	exon	183962389	183962509	.	-	.	gene_id "XLOC_012275"; transcript_id "5_00031031"; exon_number "5"; gene_name "uc003fne.2"; oId "uc003fne.2"; nearest_ref "uc003fne.2"; class_code "="; tss_id "TSS11610"; p_id "P11763";
chr3	hg19_knownGene	exon	183962986	183963146	.	-	.	gene_id "XLOC_012275"; transcript_id "5_00031031"; exon_number "6"; gene_name "uc003fne.2"; oId "uc003fne.2"; nearest_ref "uc003fne.2"; class_code "="; tss_id "TSS11610"; p_id "P11763";
chr3	hg19_knownGene	exon	183963256	183963403	.	-	.	gene_id "XLOC_012275"; transcript_id "5_00031031"; exon_number "7"; gene_name "uc003fne.2"; oId "uc003fne.2"; nearest_ref "uc003fne.2"; class_code "="; tss_id "TSS11610"; p_id "P11763";
chr3	hg19_knownGene	exon	183963501	183963600	.	-	.	gene_id "XLOC_012275"; transcript_id "5_00031031"; exon_number "8"; gene_name "uc003fne.2"; oId "uc003fne.2"; nearest_ref "uc003fne.2"; class_code "="; tss_id "TSS11610"; p_id "P11763";
chr3	hg19_knownGene	exon	183966533	183966759	.	-	.	gene_id "XLOC_012275"; transcript_id "5_00031031"; exon_number "9"; gene_name "uc003fne.2"; oId "uc003fne.2"; nearest_ref "uc003fne.2"; class_code "="; tss_id "TSS11610"; p_id "P11763";
chr3	hg19_knownGene	exon	183960117	183960464	.	-	.	gene_id "XLOC_012275"; transcript_id "5_00031034"; exon_number "1"; gene_name "uc011bre.1"; oId "uc011bre.1"; nearest_ref "uc011bre.1"; class_code "="; tss_id "TSS11609"; p_id "P11762";
chr3	hg19_knownGene	exon	183960601	183960745	.	-	.	gene_id "XLOC_012275"; transcript_id "5_00031034"; exon_number "2"; gene_name "uc011bre.1"; oId "uc011bre.1"; nearest_ref "uc011bre.1"; class_code "="; tss_id "TSS11609"; p_id "P11762";
chr3	hg19_knownGene	exon	183961342	183961418	.	-	.	gene_id "XLOC_012275"; transcript_id "5_00031034"; exon_number "3"; gene_name "uc011bre.1"; oId "uc011bre.1"; nearest_ref "uc011bre.1"; class_code "="; tss_id "TSS11609"; p_id "P11762";
chr3	hg19_knownGene	exon	183961579	183961784	.	-	.	gene_id "XLOC_012275"; transcript_id "5_00031034"; exon_number "4"; gene_name "uc011bre.1"; oId "uc011bre.1"; nearest_ref "uc011bre.1"; class_code "="; tss_id "TSS11609"; p_id "P11762";
chr3	hg19_knownGene	exon	183962389	183962509	.	-	.	gene_id "XLOC_012275"; transcript_id "5_00031034"; exon_number "5"; gene_name "uc011bre.1"; oId "uc011bre.1"; nearest_ref "uc011bre.1"; class_code "="; tss_id "TSS11609"; p_id "P11762";
chr3	hg19_knownGene	exon	183962986	183963146	.	-	.	gene_id "XLOC_012275"; transcript_id "5_00031034"; exon_number "6"; gene_name "uc011bre.1"; oId "uc011bre.1"; nearest_ref "uc011bre.1"; class_code "="; tss_id "TSS11609"; p_id "P11762";
chr3	hg19_knownGene	exon	183963256	183963403	.	-	.	gene_id "XLOC_012275"; transcript_id "5_00031034"; exon_number "7"; gene_name "uc011bre.1"; oId "uc011bre.1"; nearest_ref "uc011bre.1"; class_code "="; tss_id "TSS11609"; p_id "P11762";
chr3	hg19_knownGene	exon	183963501	183963600	.	-	.	gene_id "XLOC_012275"; transcript_id "5_00031034"; exon_number "8"; gene_name "uc011bre.1"; oId "uc011bre.1"; nearest_ref "uc011bre.1"; class_code "="; tss_id "TSS11609"; p_id "P11762";
chr3	hg19_knownGene	exon	183967014	183967313	.	-	.	gene_id "XLOC_012275"; transcript_id "5_00031034"; exon_number "9"; gene_name "uc011bre.1"; oId "uc011bre.1"; nearest_ref "uc011bre.1"; class_code "="; tss_id "TSS11609"; p_id "P11762";
chr3	Cufflinks	exon	183960354	183960464	.	-	.	gene_id "XLOC_012275"; transcript_id "5_00032668"; exon_number "1"; gene_name "uc011brf.1"; oId "SC4.26478.5"; nearest_ref "uc011brf.1"; class_code "j"; tss_id "TSS11611";
chr3	Cufflinks	exon	183960601	183960745	.	-	.	gene_id "XLOC_012275"; transcript_id "5_00032668"; exon_number "2"; gene_name "uc011brf.1"; oId "SC4.26478.5"; nearest_ref "uc011brf.1"; class_code "j"; tss_id "TSS11611";
chr3	Cufflinks	exon	183961342	183961418	.	-	.	gene_id "XLOC_012275"; transcript_id "5_00032668"; exon_number "3"; gene_name "uc011brf.1"; oId "SC4.26478.5"; nearest_ref "uc011brf.1"; class_code "j"; tss_id "TSS11611";
chr3	Cufflinks	exon	183961579	183961784	.	-	.	gene_id "XLOC_012275"; transcript_id "5_00032668"; exon_number "4"; gene_name "uc011brf.1"; oId "SC4.26478.5"; nearest_ref "uc011brf.1"; class_code "j"; tss_id "TSS11611";
chr3	Cufflinks	exon	183962389	183962509	.	-	.	gene_id "XLOC_012275"; transcript_id "5_00032668"; exon_number "5"; gene_name "uc011brf.1"; oId "SC4.26478.5"; nearest_ref "uc011brf.1"; class_code "j"; tss_id "TSS11611";
chr3	Cufflinks	exon	183962986	183963146	.	-	.	gene_id "XLOC_012275"; transcript_id "5_00032668"; exon_number "6"; gene_name "uc011brf.1"; oId "SC4.26478.5"; nearest_ref "uc011brf.1"; class_code "j"; tss_id "TSS11611";
chr3	Cufflinks	exon	183963256	183963403	.	-	.	gene_id "XLOC_012275"; transcript_id "5_00032668"; exon_number "7"; gene_name "uc011brf.1"; oId "SC4.26478.5"; nearest_ref "uc011brf.1"; class_code "j"; tss_id "TSS11611";
chr3	Cufflinks	exon	183963501	183963586	.	-	.	gene_id "XLOC_012275"; transcript_id "5_00032668"; exon_number "8"; gene_name "uc011brf.1"; oId "SC4.26478.5"; nearest_ref "uc011brf.1"; class_code "j"; tss_id "TSS11611";
chr3	Cufflinks	exon	183966324	183966331	.	-	.	gene_id "XLOC_012275"; transcript_id "5_00032668"; exon_number "9"; gene_name "uc011brf.1"; oId "SC4.26478.5"; nearest_ref "uc011brf.1"; class_code "j"; tss_id "TSS11611";
chr3	hg19_knownGene	exon	183961342	183961418	.	-	.	gene_id "XLOC_012275"; transcript_id "5_00031035"; exon_number "1"; gene_name "uc003fnf.1"; oId "uc003fnf.1"; nearest_ref "uc003fnf.1"; class_code "="; tss_id "TSS11612"; p_id "P11761";
chr3	hg19_knownGene	exon	183961579	183961784	.	-	.	gene_id "XLOC_012275"; transcript_id "5_00031035"; exon_number "2"; gene_name "uc003fnf.1"; oId "uc003fnf.1"; nearest_ref "uc003fnf.1"; class_code "="; tss_id "TSS11612"; p_id "P11761";
chr3	hg19_knownGene	exon	183962389	183962509	.	-	.	gene_id "XLOC_012275"; transcript_id "5_00031035"; exon_number "3"; gene_name "uc003fnf.1"; oId "uc003fnf.1"; nearest_ref "uc003fnf.1"; class_code "="; tss_id "TSS11612"; p_id "P11761";
chr3	hg19_knownGene	exon	183962986	183963146	.	-	.	gene_id "XLOC_012275"; transcript_id "5_00031035"; exon_number "4"; gene_name "uc003fnf.1"; oId "uc003fnf.1"; nearest_ref "uc003fnf.1"; class_code "="; tss_id "TSS11612"; p_id "P11761";
chr3	hg19_knownGene	exon	183963256	183963403	.	-	.	gene_id "XLOC_012275"; transcript_id "5_00031035"; exon_number "5"; gene_name "uc003fnf.1"; oId "uc003fnf.1"; nearest_ref "uc003fnf.1"; class_code "="; tss_id "TSS11612"; p_id "P11761";
chr3	hg19_knownGene	exon	183963501	183963600	.	-	.	gene_id "XLOC_012275"; transcript_id "5_00031035"; exon_number "6"; gene_name "uc003fnf.1"; oId "uc003fnf.1"; nearest_ref "uc003fnf.1"; class_code "="; tss_id "TSS11612"; p_id "P11761";
chr3	hg19_knownGene	exon	183966778	183967249	.	-	.	gene_id "XLOC_012275"; transcript_id "5_00031035"; exon_number "7"; gene_name "uc003fnf.1"; oId "uc003fnf.1"; nearest_ref "uc003fnf.1"; class_code "="; tss_id "TSS11612"; p_id "P11761";
chr3	hg19_knownGene	exon	183962566	183963146	.	-	.	gene_id "XLOC_012275"; transcript_id "5_00031036"; exon_number "1"; gene_name "uc011brf.1"; oId "uc011brf.1"; nearest_ref "uc011brf.1"; class_code "="; tss_id "TSS11610"; p_id "P11760";
chr3	hg19_knownGene	exon	183963256	183963403	.	-	.	gene_id "XLOC_012275"; transcript_id "5_00031036"; exon_number "2"; gene_name "uc011brf.1"; oId "uc011brf.1"; nearest_ref "uc011brf.1"; class_code "="; tss_id "TSS11610"; p_id "P11760";
chr3	hg19_knownGene	exon	183966570	183966759	.	-	.	gene_id "XLOC_012275"; transcript_id "5_00031036"; exon_number "3"; gene_name "uc011brf.1"; oId "uc011brf.1"; nearest_ref "uc011brf.1"; class_code "="; tss_id "TSS11610"; p_id "P11760";
chr3	hg19_knownGene	exon	183977003	183978015	.	-	.	gene_id "XLOC_012276"; transcript_id "5_00031037"; exon_number "1"; gene_name "uc003fnj.1"; oId "uc003fnj.1"; nearest_ref "uc003fnj.1"; class_code "="; tss_id "TSS11613"; p_id "P11766";
chr3	hg19_knownGene	exon	183978905	183979251	.	-	.	gene_id "XLOC_012276"; transcript_id "5_00031037"; exon_number "2"; gene_name "uc003fnj.1"; oId "uc003fnj.1"; nearest_ref "uc003fnj.1"; class_code "="; tss_id "TSS11613"; p_id "P11766";
chr3	Cufflinks	exon	183978439	183978597	.	-	.	gene_id "XLOC_012277"; transcript_id "5_00032669"; exon_number "1"; gene_name "uc003fnj.1"; oId "SC4.26479.1"; nearest_ref "uc003fnj.1"; class_code "i";
chr3	Cufflinks	exon	184064017	184064588	.	-	.	gene_id "XLOC_012278"; transcript_id "5_00032670"; exon_number "1"; gene_name "uc011brn.1"; oId "SC4.23200.1"; nearest_ref "uc011brn.1"; class_code "j"; tss_id "TSS11614";
chr3	Cufflinks	exon	184064723	184064809	.	-	.	gene_id "XLOC_012278"; transcript_id "5_00032670"; exon_number "2"; gene_name "uc011brn.1"; oId "SC4.23200.1"; nearest_ref "uc011brn.1"; class_code "j"; tss_id "TSS11614";
chr3	Cufflinks	exon	184070081	184070119	.	-	.	gene_id "XLOC_012278"; transcript_id "5_00032670"; exon_number "3"; gene_name "uc011brn.1"; oId "SC4.23200.1"; nearest_ref "uc011brn.1"; class_code "j"; tss_id "TSS11614";
chr3	Cufflinks	exon	184070231	184070284	.	-	.	gene_id "XLOC_012278"; transcript_id "5_00032670"; exon_number "4"; gene_name "uc011brn.1"; oId "SC4.23200.1"; nearest_ref "uc011brn.1"; class_code "j"; tss_id "TSS11614";
chr3	Cufflinks	exon	184070525	184070598	.	-	.	gene_id "XLOC_012278"; transcript_id "5_00032670"; exon_number "5"; gene_name "uc011brn.1"; oId "SC4.23200.1"; nearest_ref "uc011brn.1"; class_code "j"; tss_id "TSS11614";
chr3	Cufflinks	exon	184070821	184070935	.	-	.	gene_id "XLOC_012278"; transcript_id "5_00032670"; exon_number "6"; gene_name "uc011brn.1"; oId "SC4.23200.1"; nearest_ref "uc011brn.1"; class_code "j"; tss_id "TSS11614";
chr3	Cufflinks	exon	184071038	184071210	.	-	.	gene_id "XLOC_012278"; transcript_id "5_00032670"; exon_number "7"; gene_name "uc011brn.1"; oId "SC4.23200.1"; nearest_ref "uc011brn.1"; class_code "j"; tss_id "TSS11614";
chr3	Cufflinks	exon	184071450	184071583	.	-	.	gene_id "XLOC_012278"; transcript_id "5_00032670"; exon_number "8"; gene_name "uc011brn.1"; oId "SC4.23200.1"; nearest_ref "uc011brn.1"; class_code "j"; tss_id "TSS11614";
chr3	Cufflinks	exon	184071889	184072102	.	-	.	gene_id "XLOC_012278"; transcript_id "5_00032670"; exon_number "9"; gene_name "uc011brn.1"; oId "SC4.23200.1"; nearest_ref "uc011brn.1"; class_code "j"; tss_id "TSS11614";
chr3	Cufflinks	exon	184072336	184072446	.	-	.	gene_id "XLOC_012278"; transcript_id "5_00032670"; exon_number "10"; gene_name "uc011brn.1"; oId "SC4.23200.1"; nearest_ref "uc011brn.1"; class_code "j"; tss_id "TSS11614";
chr3	Cufflinks	exon	184072692	184072761	.	-	.	gene_id "XLOC_012278"; transcript_id "5_00032670"; exon_number "11"; gene_name "uc011brn.1"; oId "SC4.23200.1"; nearest_ref "uc011brn.1"; class_code "j"; tss_id "TSS11614";
chr3	Cufflinks	exon	184073162	184073317	.	-	.	gene_id "XLOC_012278"; transcript_id "5_00032670"; exon_number "12"; gene_name "uc011brn.1"; oId "SC4.23200.1"; nearest_ref "uc011brn.1"; class_code "j"; tss_id "TSS11614";
chr3	Cufflinks	exon	184073482	184073566	.	-	.	gene_id "XLOC_012278"; transcript_id "5_00032670"; exon_number "13"; gene_name "uc011brn.1"; oId "SC4.23200.1"; nearest_ref "uc011brn.1"; class_code "j"; tss_id "TSS11614";
chr3	Cufflinks	exon	184074781	184074882	.	-	.	gene_id "XLOC_012278"; transcript_id "5_00032670"; exon_number "14"; gene_name "uc011brn.1"; oId "SC4.23200.1"; nearest_ref "uc011brn.1"; class_code "j"; tss_id "TSS11614";
chr3	Cufflinks	exon	184074970	184075054	.	-	.	gene_id "XLOC_012278"; transcript_id "5_00032670"; exon_number "15"; gene_name "uc011brn.1"; oId "SC4.23200.1"; nearest_ref "uc011brn.1"; class_code "j"; tss_id "TSS11614";
chr3	Cufflinks	exon	184075150	184075275	.	-	.	gene_id "XLOC_012278"; transcript_id "5_00032670"; exon_number "16"; gene_name "uc011brn.1"; oId "SC4.23200.1"; nearest_ref "uc011brn.1"; class_code "j"; tss_id "TSS11614";
chr3	Cufflinks	exon	184075408	184075486	.	-	.	gene_id "XLOC_012278"; transcript_id "5_00032670"; exon_number "17"; gene_name "uc011brn.1"; oId "SC4.23200.1"; nearest_ref "uc011brn.1"; class_code "j"; tss_id "TSS11614";
chr3	Cufflinks	exon	184075567	184075644	.	-	.	gene_id "XLOC_012278"; transcript_id "5_00032670"; exon_number "18"; gene_name "uc011brn.1"; oId "SC4.23200.1"; nearest_ref "uc011brn.1"; class_code "j"; tss_id "TSS11614";
chr3	Cufflinks	exon	184075750	184075883	.	-	.	gene_id "XLOC_012278"; transcript_id "5_00032670"; exon_number "19"; gene_name "uc011brn.1"; oId "SC4.23200.1"; nearest_ref "uc011brn.1"; class_code "j"; tss_id "TSS11614";
chr3	Cufflinks	exon	184075970	184076098	.	-	.	gene_id "XLOC_012278"; transcript_id "5_00032670"; exon_number "20"; gene_name "uc011brn.1"; oId "SC4.23200.1"; nearest_ref "uc011brn.1"; class_code "j"; tss_id "TSS11614";
chr3	Cufflinks	exon	184076470	184076601	.	-	.	gene_id "XLOC_012278"; transcript_id "5_00032670"; exon_number "21"; gene_name "uc011brn.1"; oId "SC4.23200.1"; nearest_ref "uc011brn.1"; class_code "j"; tss_id "TSS11614";
chr3	Cufflinks	exon	184076763	184076919	.	-	.	gene_id "XLOC_012278"; transcript_id "5_00032670"; exon_number "22"; gene_name "uc011brn.1"; oId "SC4.23200.1"; nearest_ref "uc011brn.1"; class_code "j"; tss_id "TSS11614";
chr3	Cufflinks	exon	184079205	184079391	.	-	.	gene_id "XLOC_012278"; transcript_id "5_00032670"; exon_number "23"; gene_name "uc011brn.1"; oId "SC4.23200.1"; nearest_ref "uc011brn.1"; class_code "j"; tss_id "TSS11614";
chr3	Cufflinks	exon	184064019	184064588	.	-	.	gene_id "XLOC_012278"; transcript_id "5_00031039"; exon_number "1"; gene_name "uc011brn.1"; oId "upf3.16188.1"; nearest_ref "uc011brn.1"; class_code "j"; tss_id "TSS11614";
chr3	Cufflinks	exon	184064723	184064809	.	-	.	gene_id "XLOC_012278"; transcript_id "5_00031039"; exon_number "2"; gene_name "uc011brn.1"; oId "upf3.16188.1"; nearest_ref "uc011brn.1"; class_code "j"; tss_id "TSS11614";
chr3	Cufflinks	exon	184069801	184069905	.	-	.	gene_id "XLOC_012278"; transcript_id "5_00031039"; exon_number "3"; gene_name "uc011brn.1"; oId "upf3.16188.1"; nearest_ref "uc011brn.1"; class_code "j"; tss_id "TSS11614";
chr3	Cufflinks	exon	184070081	184070119	.	-	.	gene_id "XLOC_012278"; transcript_id "5_00031039"; exon_number "4"; gene_name "uc011brn.1"; oId "upf3.16188.1"; nearest_ref "uc011brn.1"; class_code "j"; tss_id "TSS11614";
chr3	Cufflinks	exon	184070231	184070284	.	-	.	gene_id "XLOC_012278"; transcript_id "5_00031039"; exon_number "5"; gene_name "uc011brn.1"; oId "upf3.16188.1"; nearest_ref "uc011brn.1"; class_code "j"; tss_id "TSS11614";
chr3	Cufflinks	exon	184070525	184070598	.	-	.	gene_id "XLOC_012278"; transcript_id "5_00031039"; exon_number "6"; gene_name "uc011brn.1"; oId "upf3.16188.1"; nearest_ref "uc011brn.1"; class_code "j"; tss_id "TSS11614";
chr3	Cufflinks	exon	184070821	184070935	.	-	.	gene_id "XLOC_012278"; transcript_id "5_00031039"; exon_number "7"; gene_name "uc011brn.1"; oId "upf3.16188.1"; nearest_ref "uc011brn.1"; class_code "j"; tss_id "TSS11614";
chr3	Cufflinks	exon	184071038	184071210	.	-	.	gene_id "XLOC_012278"; transcript_id "5_00031039"; exon_number "8"; gene_name "uc011brn.1"; oId "upf3.16188.1"; nearest_ref "uc011brn.1"; class_code "j"; tss_id "TSS11614";
chr3	Cufflinks	exon	184071450	184071583	.	-	.	gene_id "XLOC_012278"; transcript_id "5_00031039"; exon_number "9"; gene_name "uc011brn.1"; oId "upf3.16188.1"; nearest_ref "uc011brn.1"; class_code "j"; tss_id "TSS11614";
chr3	Cufflinks	exon	184071889	184072102	.	-	.	gene_id "XLOC_012278"; transcript_id "5_00031039"; exon_number "10"; gene_name "uc011brn.1"; oId "upf3.16188.1"; nearest_ref "uc011brn.1"; class_code "j"; tss_id "TSS11614";
chr3	Cufflinks	exon	184072336	184072440	.	-	.	gene_id "XLOC_012278"; transcript_id "5_00031039"; exon_number "11"; gene_name "uc011brn.1"; oId "upf3.16188.1"; nearest_ref "uc011brn.1"; class_code "j"; tss_id "TSS11614";
chr3	Cufflinks	exon	184073162	184073317	.	-	.	gene_id "XLOC_012278"; transcript_id "5_00031039"; exon_number "12"; gene_name "uc011brn.1"; oId "upf3.16188.1"; nearest_ref "uc011brn.1"; class_code "j"; tss_id "TSS11614";
chr3	Cufflinks	exon	184073482	184073566	.	-	.	gene_id "XLOC_012278"; transcript_id "5_00031039"; exon_number "13"; gene_name "uc011brn.1"; oId "upf3.16188.1"; nearest_ref "uc011brn.1"; class_code "j"; tss_id "TSS11614";
chr3	Cufflinks	exon	184074781	184074882	.	-	.	gene_id "XLOC_012278"; transcript_id "5_00031039"; exon_number "14"; gene_name "uc011brn.1"; oId "upf3.16188.1"; nearest_ref "uc011brn.1"; class_code "j"; tss_id "TSS11614";
chr3	Cufflinks	exon	184074970	184075054	.	-	.	gene_id "XLOC_012278"; transcript_id "5_00031039"; exon_number "15"; gene_name "uc011brn.1"; oId "upf3.16188.1"; nearest_ref "uc011brn.1"; class_code "j"; tss_id "TSS11614";
chr3	Cufflinks	exon	184075150	184075275	.	-	.	gene_id "XLOC_012278"; transcript_id "5_00031039"; exon_number "16"; gene_name "uc011brn.1"; oId "upf3.16188.1"; nearest_ref "uc011brn.1"; class_code "j"; tss_id "TSS11614";
chr3	Cufflinks	exon	184075408	184075486	.	-	.	gene_id "XLOC_012278"; transcript_id "5_00031039"; exon_number "17"; gene_name "uc011brn.1"; oId "upf3.16188.1"; nearest_ref "uc011brn.1"; class_code "j"; tss_id "TSS11614";
chr3	Cufflinks	exon	184075567	184075644	.	-	.	gene_id "XLOC_012278"; transcript_id "5_00031039"; exon_number "18"; gene_name "uc011brn.1"; oId "upf3.16188.1"; nearest_ref "uc011brn.1"; class_code "j"; tss_id "TSS11614";
chr3	Cufflinks	exon	184075750	184075883	.	-	.	gene_id "XLOC_012278"; transcript_id "5_00031039"; exon_number "19"; gene_name "uc011brn.1"; oId "upf3.16188.1"; nearest_ref "uc011brn.1"; class_code "j"; tss_id "TSS11614";
chr3	Cufflinks	exon	184075970	184076098	.	-	.	gene_id "XLOC_012278"; transcript_id "5_00031039"; exon_number "20"; gene_name "uc011brn.1"; oId "upf3.16188.1"; nearest_ref "uc011brn.1"; class_code "j"; tss_id "TSS11614";
chr3	Cufflinks	exon	184076470	184076601	.	-	.	gene_id "XLOC_012278"; transcript_id "5_00031039"; exon_number "21"; gene_name "uc011brn.1"; oId "upf3.16188.1"; nearest_ref "uc011brn.1"; class_code "j"; tss_id "TSS11614";
chr3	Cufflinks	exon	184076763	184076919	.	-	.	gene_id "XLOC_012278"; transcript_id "5_00031039"; exon_number "22"; gene_name "uc011brn.1"; oId "upf3.16188.1"; nearest_ref "uc011brn.1"; class_code "j"; tss_id "TSS11614";
chr3	Cufflinks	exon	184079205	184079391	.	-	.	gene_id "XLOC_012278"; transcript_id "5_00031039"; exon_number "23"; gene_name "uc011brn.1"; oId "upf3.16188.1"; nearest_ref "uc011brn.1"; class_code "j"; tss_id "TSS11614";
chr3	Cufflinks	exon	184064056	184064588	.	-	.	gene_id "XLOC_012278"; transcript_id "5_00031038"; exon_number "1"; gene_name "uc011brm.1"; oId "SC3.15009.2"; nearest_ref "uc011brm.1"; class_code "j"; tss_id "TSS11615";
chr3	Cufflinks	exon	184064723	184064809	.	-	.	gene_id "XLOC_012278"; transcript_id "5_00031038"; exon_number "2"; gene_name "uc011brm.1"; oId "SC3.15009.2"; nearest_ref "uc011brm.1"; class_code "j"; tss_id "TSS11615";
chr3	Cufflinks	exon	184069801	184069905	.	-	.	gene_id "XLOC_012278"; transcript_id "5_00031038"; exon_number "3"; gene_name "uc011brm.1"; oId "SC3.15009.2"; nearest_ref "uc011brm.1"; class_code "j"; tss_id "TSS11615";
chr3	Cufflinks	exon	184070081	184070119	.	-	.	gene_id "XLOC_012278"; transcript_id "5_00031038"; exon_number "4"; gene_name "uc011brm.1"; oId "SC3.15009.2"; nearest_ref "uc011brm.1"; class_code "j"; tss_id "TSS11615";
chr3	Cufflinks	exon	184070231	184070353	.	-	.	gene_id "XLOC_012278"; transcript_id "5_00031038"; exon_number "5"; gene_name "uc011brm.1"; oId "SC3.15009.2"; nearest_ref "uc011brm.1"; class_code "j"; tss_id "TSS11615";
chr3	hg19_knownGene	exon	184064340	184064588	.	-	.	gene_id "XLOC_012278"; transcript_id "5_00031040"; exon_number "1"; gene_name "uc003foh.2"; oId "uc003foh.2"; nearest_ref "uc003foh.2"; class_code "="; tss_id "TSS11616"; p_id "P11772";
chr3	hg19_knownGene	exon	184064723	184064809	.	-	.	gene_id "XLOC_012278"; transcript_id "5_00031040"; exon_number "2"; gene_name "uc003foh.2"; oId "uc003foh.2"; nearest_ref "uc003foh.2"; class_code "="; tss_id "TSS11616"; p_id "P11772";
chr3	hg19_knownGene	exon	184070081	184070119	.	-	.	gene_id "XLOC_012278"; transcript_id "5_00031040"; exon_number "3"; gene_name "uc003foh.2"; oId "uc003foh.2"; nearest_ref "uc003foh.2"; class_code "="; tss_id "TSS11616"; p_id "P11772";
chr3	hg19_knownGene	exon	184070231	184070284	.	-	.	gene_id "XLOC_012278"; transcript_id "5_00031040"; exon_number "4"; gene_name "uc003foh.2"; oId "uc003foh.2"; nearest_ref "uc003foh.2"; class_code "="; tss_id "TSS11616"; p_id "P11772";
chr3	hg19_knownGene	exon	184070525	184070598	.	-	.	gene_id "XLOC_012278"; transcript_id "5_00031040"; exon_number "5"; gene_name "uc003foh.2"; oId "uc003foh.2"; nearest_ref "uc003foh.2"; class_code "="; tss_id "TSS11616"; p_id "P11772";
chr3	hg19_knownGene	exon	184070821	184070935	.	-	.	gene_id "XLOC_012278"; transcript_id "5_00031040"; exon_number "6"; gene_name "uc003foh.2"; oId "uc003foh.2"; nearest_ref "uc003foh.2"; class_code "="; tss_id "TSS11616"; p_id "P11772";
chr3	hg19_knownGene	exon	184071038	184071210	.	-	.	gene_id "XLOC_012278"; transcript_id "5_00031040"; exon_number "7"; gene_name "uc003foh.2"; oId "uc003foh.2"; nearest_ref "uc003foh.2"; class_code "="; tss_id "TSS11616"; p_id "P11772";
chr3	hg19_knownGene	exon	184071450	184071583	.	-	.	gene_id "XLOC_012278"; transcript_id "5_00031040"; exon_number "8"; gene_name "uc003foh.2"; oId "uc003foh.2"; nearest_ref "uc003foh.2"; class_code "="; tss_id "TSS11616"; p_id "P11772";
chr3	hg19_knownGene	exon	184071889	184072102	.	-	.	gene_id "XLOC_012278"; transcript_id "5_00031040"; exon_number "9"; gene_name "uc003foh.2"; oId "uc003foh.2"; nearest_ref "uc003foh.2"; class_code "="; tss_id "TSS11616"; p_id "P11772";
chr3	hg19_knownGene	exon	184072336	184072440	.	-	.	gene_id "XLOC_012278"; transcript_id "5_00031040"; exon_number "10"; gene_name "uc003foh.2"; oId "uc003foh.2"; nearest_ref "uc003foh.2"; class_code "="; tss_id "TSS11616"; p_id "P11772";
chr3	hg19_knownGene	exon	184073162	184073317	.	-	.	gene_id "XLOC_012278"; transcript_id "5_00031040"; exon_number "11"; gene_name "uc003foh.2"; oId "uc003foh.2"; nearest_ref "uc003foh.2"; class_code "="; tss_id "TSS11616"; p_id "P11772";
chr3	hg19_knownGene	exon	184073482	184073566	.	-	.	gene_id "XLOC_012278"; transcript_id "5_00031040"; exon_number "12"; gene_name "uc003foh.2"; oId "uc003foh.2"; nearest_ref "uc003foh.2"; class_code "="; tss_id "TSS11616"; p_id "P11772";
chr3	hg19_knownGene	exon	184074781	184074882	.	-	.	gene_id "XLOC_012278"; transcript_id "5_00031040"; exon_number "13"; gene_name "uc003foh.2"; oId "uc003foh.2"; nearest_ref "uc003foh.2"; class_code "="; tss_id "TSS11616"; p_id "P11772";
chr3	hg19_knownGene	exon	184064340	184064588	.	-	.	gene_id "XLOC_012278"; transcript_id "5_00031043"; exon_number "1"; gene_name "uc011brl.1"; oId "uc011brl.1"; nearest_ref "uc011brl.1"; class_code "="; tss_id "TSS11614"; p_id "P11771";
chr3	hg19_knownGene	exon	184069801	184069905	.	-	.	gene_id "XLOC_012278"; transcript_id "5_00031043"; exon_number "2"; gene_name "uc011brl.1"; oId "uc011brl.1"; nearest_ref "uc011brl.1"; class_code "="; tss_id "TSS11614"; p_id "P11771";
chr3	hg19_knownGene	exon	184070081	184070119	.	-	.	gene_id "XLOC_012278"; transcript_id "5_00031043"; exon_number "3"; gene_name "uc011brl.1"; oId "uc011brl.1"; nearest_ref "uc011brl.1"; class_code "="; tss_id "TSS11614"; p_id "P11771";
chr3	hg19_knownGene	exon	184070231	184070284	.	-	.	gene_id "XLOC_012278"; transcript_id "5_00031043"; exon_number "4"; gene_name "uc011brl.1"; oId "uc011brl.1"; nearest_ref "uc011brl.1"; class_code "="; tss_id "TSS11614"; p_id "P11771";
chr3	hg19_knownGene	exon	184070525	184070598	.	-	.	gene_id "XLOC_012278"; transcript_id "5_00031043"; exon_number "5"; gene_name "uc011brl.1"; oId "uc011brl.1"; nearest_ref "uc011brl.1"; class_code "="; tss_id "TSS11614"; p_id "P11771";
chr3	hg19_knownGene	exon	184070821	184070935	.	-	.	gene_id "XLOC_012278"; transcript_id "5_00031043"; exon_number "6"; gene_name "uc011brl.1"; oId "uc011brl.1"; nearest_ref "uc011brl.1"; class_code "="; tss_id "TSS11614"; p_id "P11771";
chr3	hg19_knownGene	exon	184071038	184071210	.	-	.	gene_id "XLOC_012278"; transcript_id "5_00031043"; exon_number "7"; gene_name "uc011brl.1"; oId "uc011brl.1"; nearest_ref "uc011brl.1"; class_code "="; tss_id "TSS11614"; p_id "P11771";
chr3	hg19_knownGene	exon	184071450	184071583	.	-	.	gene_id "XLOC_012278"; transcript_id "5_00031043"; exon_number "8"; gene_name "uc011brl.1"; oId "uc011brl.1"; nearest_ref "uc011brl.1"; class_code "="; tss_id "TSS11614"; p_id "P11771";
chr3	hg19_knownGene	exon	184071889	184072102	.	-	.	gene_id "XLOC_012278"; transcript_id "5_00031043"; exon_number "9"; gene_name "uc011brl.1"; oId "uc011brl.1"; nearest_ref "uc011brl.1"; class_code "="; tss_id "TSS11614"; p_id "P11771";
chr3	hg19_knownGene	exon	184072336	184072446	.	-	.	gene_id "XLOC_012278"; transcript_id "5_00031043"; exon_number "10"; gene_name "uc011brl.1"; oId "uc011brl.1"; nearest_ref "uc011brl.1"; class_code "="; tss_id "TSS11614"; p_id "P11771";
chr3	hg19_knownGene	exon	184072692	184072761	.	-	.	gene_id "XLOC_012278"; transcript_id "5_00031043"; exon_number "11"; gene_name "uc011brl.1"; oId "uc011brl.1"; nearest_ref "uc011brl.1"; class_code "="; tss_id "TSS11614"; p_id "P11771";
chr3	hg19_knownGene	exon	184073162	184073317	.	-	.	gene_id "XLOC_012278"; transcript_id "5_00031043"; exon_number "12"; gene_name "uc011brl.1"; oId "uc011brl.1"; nearest_ref "uc011brl.1"; class_code "="; tss_id "TSS11614"; p_id "P11771";
chr3	hg19_knownGene	exon	184073482	184073566	.	-	.	gene_id "XLOC_012278"; transcript_id "5_00031043"; exon_number "13"; gene_name "uc011brl.1"; oId "uc011brl.1"; nearest_ref "uc011brl.1"; class_code "="; tss_id "TSS11614"; p_id "P11771";
chr3	hg19_knownGene	exon	184074781	184074882	.	-	.	gene_id "XLOC_012278"; transcript_id "5_00031043"; exon_number "14"; gene_name "uc011brl.1"; oId "uc011brl.1"; nearest_ref "uc011brl.1"; class_code "="; tss_id "TSS11614"; p_id "P11771";
chr3	hg19_knownGene	exon	184074970	184075054	.	-	.	gene_id "XLOC_012278"; transcript_id "5_00031043"; exon_number "15"; gene_name "uc011brl.1"; oId "uc011brl.1"; nearest_ref "uc011brl.1"; class_code "="; tss_id "TSS11614"; p_id "P11771";
chr3	hg19_knownGene	exon	184075150	184075275	.	-	.	gene_id "XLOC_012278"; transcript_id "5_00031043"; exon_number "16"; gene_name "uc011brl.1"; oId "uc011brl.1"; nearest_ref "uc011brl.1"; class_code "="; tss_id "TSS11614"; p_id "P11771";
chr3	hg19_knownGene	exon	184075408	184075486	.	-	.	gene_id "XLOC_012278"; transcript_id "5_00031043"; exon_number "17"; gene_name "uc011brl.1"; oId "uc011brl.1"; nearest_ref "uc011brl.1"; class_code "="; tss_id "TSS11614"; p_id "P11771";
chr3	hg19_knownGene	exon	184075567	184075644	.	-	.	gene_id "XLOC_012278"; transcript_id "5_00031043"; exon_number "18"; gene_name "uc011brl.1"; oId "uc011brl.1"; nearest_ref "uc011brl.1"; class_code "="; tss_id "TSS11614"; p_id "P11771";
chr3	hg19_knownGene	exon	184075750	184075883	.	-	.	gene_id "XLOC_012278"; transcript_id "5_00031043"; exon_number "19"; gene_name "uc011brl.1"; oId "uc011brl.1"; nearest_ref "uc011brl.1"; class_code "="; tss_id "TSS11614"; p_id "P11771";
chr3	hg19_knownGene	exon	184075970	184076098	.	-	.	gene_id "XLOC_012278"; transcript_id "5_00031043"; exon_number "20"; gene_name "uc011brl.1"; oId "uc011brl.1"; nearest_ref "uc011brl.1"; class_code "="; tss_id "TSS11614"; p_id "P11771";
chr3	hg19_knownGene	exon	184076470	184076601	.	-	.	gene_id "XLOC_012278"; transcript_id "5_00031043"; exon_number "21"; gene_name "uc011brl.1"; oId "uc011brl.1"; nearest_ref "uc011brl.1"; class_code "="; tss_id "TSS11614"; p_id "P11771";
chr3	hg19_knownGene	exon	184076763	184076919	.	-	.	gene_id "XLOC_012278"; transcript_id "5_00031043"; exon_number "22"; gene_name "uc011brl.1"; oId "uc011brl.1"; nearest_ref "uc011brl.1"; class_code "="; tss_id "TSS11614"; p_id "P11771";
chr3	hg19_knownGene	exon	184079205	184079391	.	-	.	gene_id "XLOC_012278"; transcript_id "5_00031043"; exon_number "23"; gene_name "uc011brl.1"; oId "uc011brl.1"; nearest_ref "uc011brl.1"; class_code "="; tss_id "TSS11614"; p_id "P11771";
chr3	hg19_knownGene	exon	184064340	184064588	.	-	.	gene_id "XLOC_012278"; transcript_id "5_00031044"; exon_number "1"; gene_name "uc011brm.1"; oId "uc011brm.1"; nearest_ref "uc011brm.1"; class_code "="; tss_id "TSS11614"; p_id "P11770";
chr3	hg19_knownGene	exon	184064723	184064809	.	-	.	gene_id "XLOC_012278"; transcript_id "5_00031044"; exon_number "2"; gene_name "uc011brm.1"; oId "uc011brm.1"; nearest_ref "uc011brm.1"; class_code "="; tss_id "TSS11614"; p_id "P11770";
chr3	hg19_knownGene	exon	184069801	184069905	.	-	.	gene_id "XLOC_012278"; transcript_id "5_00031044"; exon_number "3"; gene_name "uc011brm.1"; oId "uc011brm.1"; nearest_ref "uc011brm.1"; class_code "="; tss_id "TSS11614"; p_id "P11770";
chr3	hg19_knownGene	exon	184070081	184070119	.	-	.	gene_id "XLOC_012278"; transcript_id "5_00031044"; exon_number "4"; gene_name "uc011brm.1"; oId "uc011brm.1"; nearest_ref "uc011brm.1"; class_code "="; tss_id "TSS11614"; p_id "P11770";
chr3	hg19_knownGene	exon	184070231	184070284	.	-	.	gene_id "XLOC_012278"; transcript_id "5_00031044"; exon_number "5"; gene_name "uc011brm.1"; oId "uc011brm.1"; nearest_ref "uc011brm.1"; class_code "="; tss_id "TSS11614"; p_id "P11770";
chr3	hg19_knownGene	exon	184070525	184070598	.	-	.	gene_id "XLOC_012278"; transcript_id "5_00031044"; exon_number "6"; gene_name "uc011brm.1"; oId "uc011brm.1"; nearest_ref "uc011brm.1"; class_code "="; tss_id "TSS11614"; p_id "P11770";
chr3	hg19_knownGene	exon	184070821	184070935	.	-	.	gene_id "XLOC_012278"; transcript_id "5_00031044"; exon_number "7"; gene_name "uc011brm.1"; oId "uc011brm.1"; nearest_ref "uc011brm.1"; class_code "="; tss_id "TSS11614"; p_id "P11770";
chr3	hg19_knownGene	exon	184071038	184071210	.	-	.	gene_id "XLOC_012278"; transcript_id "5_00031044"; exon_number "8"; gene_name "uc011brm.1"; oId "uc011brm.1"; nearest_ref "uc011brm.1"; class_code "="; tss_id "TSS11614"; p_id "P11770";
chr3	hg19_knownGene	exon	184071450	184071583	.	-	.	gene_id "XLOC_012278"; transcript_id "5_00031044"; exon_number "9"; gene_name "uc011brm.1"; oId "uc011brm.1"; nearest_ref "uc011brm.1"; class_code "="; tss_id "TSS11614"; p_id "P11770";
chr3	hg19_knownGene	exon	184071889	184072102	.	-	.	gene_id "XLOC_012278"; transcript_id "5_00031044"; exon_number "10"; gene_name "uc011brm.1"; oId "uc011brm.1"; nearest_ref "uc011brm.1"; class_code "="; tss_id "TSS11614"; p_id "P11770";
chr3	hg19_knownGene	exon	184072336	184072446	.	-	.	gene_id "XLOC_012278"; transcript_id "5_00031044"; exon_number "11"; gene_name "uc011brm.1"; oId "uc011brm.1"; nearest_ref "uc011brm.1"; class_code "="; tss_id "TSS11614"; p_id "P11770";
chr3	hg19_knownGene	exon	184072692	184072761	.	-	.	gene_id "XLOC_012278"; transcript_id "5_00031044"; exon_number "12"; gene_name "uc011brm.1"; oId "uc011brm.1"; nearest_ref "uc011brm.1"; class_code "="; tss_id "TSS11614"; p_id "P11770";
chr3	hg19_knownGene	exon	184073162	184073317	.	-	.	gene_id "XLOC_012278"; transcript_id "5_00031044"; exon_number "13"; gene_name "uc011brm.1"; oId "uc011brm.1"; nearest_ref "uc011brm.1"; class_code "="; tss_id "TSS11614"; p_id "P11770";
chr3	hg19_knownGene	exon	184073482	184073566	.	-	.	gene_id "XLOC_012278"; transcript_id "5_00031044"; exon_number "14"; gene_name "uc011brm.1"; oId "uc011brm.1"; nearest_ref "uc011brm.1"; class_code "="; tss_id "TSS11614"; p_id "P11770";
chr3	hg19_knownGene	exon	184074781	184074882	.	-	.	gene_id "XLOC_012278"; transcript_id "5_00031044"; exon_number "15"; gene_name "uc011brm.1"; oId "uc011brm.1"; nearest_ref "uc011brm.1"; class_code "="; tss_id "TSS11614"; p_id "P11770";
chr3	hg19_knownGene	exon	184074970	184075054	.	-	.	gene_id "XLOC_012278"; transcript_id "5_00031044"; exon_number "16"; gene_name "uc011brm.1"; oId "uc011brm.1"; nearest_ref "uc011brm.1"; class_code "="; tss_id "TSS11614"; p_id "P11770";
chr3	hg19_knownGene	exon	184075150	184075275	.	-	.	gene_id "XLOC_012278"; transcript_id "5_00031044"; exon_number "17"; gene_name "uc011brm.1"; oId "uc011brm.1"; nearest_ref "uc011brm.1"; class_code "="; tss_id "TSS11614"; p_id "P11770";
chr3	hg19_knownGene	exon	184075408	184075486	.	-	.	gene_id "XLOC_012278"; transcript_id "5_00031044"; exon_number "18"; gene_name "uc011brm.1"; oId "uc011brm.1"; nearest_ref "uc011brm.1"; class_code "="; tss_id "TSS11614"; p_id "P11770";
chr3	hg19_knownGene	exon	184075567	184075644	.	-	.	gene_id "XLOC_012278"; transcript_id "5_00031044"; exon_number "19"; gene_name "uc011brm.1"; oId "uc011brm.1"; nearest_ref "uc011brm.1"; class_code "="; tss_id "TSS11614"; p_id "P11770";
chr3	hg19_knownGene	exon	184075750	184075883	.	-	.	gene_id "XLOC_012278"; transcript_id "5_00031044"; exon_number "20"; gene_name "uc011brm.1"; oId "uc011brm.1"; nearest_ref "uc011brm.1"; class_code "="; tss_id "TSS11614"; p_id "P11770";
chr3	hg19_knownGene	exon	184075970	184076098	.	-	.	gene_id "XLOC_012278"; transcript_id "5_00031044"; exon_number "21"; gene_name "uc011brm.1"; oId "uc011brm.1"; nearest_ref "uc011brm.1"; class_code "="; tss_id "TSS11614"; p_id "P11770";
chr3	hg19_knownGene	exon	184076763	184076919	.	-	.	gene_id "XLOC_012278"; transcript_id "5_00031044"; exon_number "22"; gene_name "uc011brm.1"; oId "uc011brm.1"; nearest_ref "uc011brm.1"; class_code "="; tss_id "TSS11614"; p_id "P11770";
chr3	hg19_knownGene	exon	184079205	184079391	.	-	.	gene_id "XLOC_012278"; transcript_id "5_00031044"; exon_number "23"; gene_name "uc011brm.1"; oId "uc011brm.1"; nearest_ref "uc011brm.1"; class_code "="; tss_id "TSS11614"; p_id "P11770";
chr3	hg19_knownGene	exon	184064340	184064588	.	-	.	gene_id "XLOC_012278"; transcript_id "5_00031042"; exon_number "1"; gene_name "uc010hya.1"; oId "uc010hya.1"; nearest_ref "uc010hya.1"; class_code "="; tss_id "TSS11614"; p_id "P11769";
chr3	hg19_knownGene	exon	184064723	184064809	.	-	.	gene_id "XLOC_012278"; transcript_id "5_00031042"; exon_number "2"; gene_name "uc010hya.1"; oId "uc010hya.1"; nearest_ref "uc010hya.1"; class_code "="; tss_id "TSS11614"; p_id "P11769";
chr3	hg19_knownGene	exon	184069801	184069905	.	-	.	gene_id "XLOC_012278"; transcript_id "5_00031042"; exon_number "3"; gene_name "uc010hya.1"; oId "uc010hya.1"; nearest_ref "uc010hya.1"; class_code "="; tss_id "TSS11614"; p_id "P11769";
chr3	hg19_knownGene	exon	184070081	184070119	.	-	.	gene_id "XLOC_012278"; transcript_id "5_00031042"; exon_number "4"; gene_name "uc010hya.1"; oId "uc010hya.1"; nearest_ref "uc010hya.1"; class_code "="; tss_id "TSS11614"; p_id "P11769";
chr3	hg19_knownGene	exon	184070231	184070284	.	-	.	gene_id "XLOC_012278"; transcript_id "5_00031042"; exon_number "5"; gene_name "uc010hya.1"; oId "uc010hya.1"; nearest_ref "uc010hya.1"; class_code "="; tss_id "TSS11614"; p_id "P11769";
chr3	hg19_knownGene	exon	184070525	184070598	.	-	.	gene_id "XLOC_012278"; transcript_id "5_00031042"; exon_number "6"; gene_name "uc010hya.1"; oId "uc010hya.1"; nearest_ref "uc010hya.1"; class_code "="; tss_id "TSS11614"; p_id "P11769";
chr3	hg19_knownGene	exon	184070821	184070935	.	-	.	gene_id "XLOC_012278"; transcript_id "5_00031042"; exon_number "7"; gene_name "uc010hya.1"; oId "uc010hya.1"; nearest_ref "uc010hya.1"; class_code "="; tss_id "TSS11614"; p_id "P11769";
chr3	hg19_knownGene	exon	184071038	184071210	.	-	.	gene_id "XLOC_012278"; transcript_id "5_00031042"; exon_number "8"; gene_name "uc010hya.1"; oId "uc010hya.1"; nearest_ref "uc010hya.1"; class_code "="; tss_id "TSS11614"; p_id "P11769";
chr3	hg19_knownGene	exon	184071450	184071583	.	-	.	gene_id "XLOC_012278"; transcript_id "5_00031042"; exon_number "9"; gene_name "uc010hya.1"; oId "uc010hya.1"; nearest_ref "uc010hya.1"; class_code "="; tss_id "TSS11614"; p_id "P11769";
chr3	hg19_knownGene	exon	184071889	184072102	.	-	.	gene_id "XLOC_012278"; transcript_id "5_00031042"; exon_number "10"; gene_name "uc010hya.1"; oId "uc010hya.1"; nearest_ref "uc010hya.1"; class_code "="; tss_id "TSS11614"; p_id "P11769";
chr3	hg19_knownGene	exon	184072336	184072395	.	-	.	gene_id "XLOC_012278"; transcript_id "5_00031042"; exon_number "11"; gene_name "uc010hya.1"; oId "uc010hya.1"; nearest_ref "uc010hya.1"; class_code "="; tss_id "TSS11614"; p_id "P11769";
chr3	hg19_knownGene	exon	184072692	184072761	.	-	.	gene_id "XLOC_012278"; transcript_id "5_00031042"; exon_number "12"; gene_name "uc010hya.1"; oId "uc010hya.1"; nearest_ref "uc010hya.1"; class_code "="; tss_id "TSS11614"; p_id "P11769";
chr3	hg19_knownGene	exon	184073162	184073317	.	-	.	gene_id "XLOC_012278"; transcript_id "5_00031042"; exon_number "13"; gene_name "uc010hya.1"; oId "uc010hya.1"; nearest_ref "uc010hya.1"; class_code "="; tss_id "TSS11614"; p_id "P11769";
chr3	hg19_knownGene	exon	184073482	184073566	.	-	.	gene_id "XLOC_012278"; transcript_id "5_00031042"; exon_number "14"; gene_name "uc010hya.1"; oId "uc010hya.1"; nearest_ref "uc010hya.1"; class_code "="; tss_id "TSS11614"; p_id "P11769";
chr3	hg19_knownGene	exon	184074781	184074882	.	-	.	gene_id "XLOC_012278"; transcript_id "5_00031042"; exon_number "15"; gene_name "uc010hya.1"; oId "uc010hya.1"; nearest_ref "uc010hya.1"; class_code "="; tss_id "TSS11614"; p_id "P11769";
chr3	hg19_knownGene	exon	184074970	184075054	.	-	.	gene_id "XLOC_012278"; transcript_id "5_00031042"; exon_number "16"; gene_name "uc010hya.1"; oId "uc010hya.1"; nearest_ref "uc010hya.1"; class_code "="; tss_id "TSS11614"; p_id "P11769";
chr3	hg19_knownGene	exon	184075150	184075275	.	-	.	gene_id "XLOC_012278"; transcript_id "5_00031042"; exon_number "17"; gene_name "uc010hya.1"; oId "uc010hya.1"; nearest_ref "uc010hya.1"; class_code "="; tss_id "TSS11614"; p_id "P11769";
chr3	hg19_knownGene	exon	184075408	184075486	.	-	.	gene_id "XLOC_012278"; transcript_id "5_00031042"; exon_number "18"; gene_name "uc010hya.1"; oId "uc010hya.1"; nearest_ref "uc010hya.1"; class_code "="; tss_id "TSS11614"; p_id "P11769";
chr3	hg19_knownGene	exon	184075567	184075644	.	-	.	gene_id "XLOC_012278"; transcript_id "5_00031042"; exon_number "19"; gene_name "uc010hya.1"; oId "uc010hya.1"; nearest_ref "uc010hya.1"; class_code "="; tss_id "TSS11614"; p_id "P11769";
chr3	hg19_knownGene	exon	184075750	184075883	.	-	.	gene_id "XLOC_012278"; transcript_id "5_00031042"; exon_number "20"; gene_name "uc010hya.1"; oId "uc010hya.1"; nearest_ref "uc010hya.1"; class_code "="; tss_id "TSS11614"; p_id "P11769";
chr3	hg19_knownGene	exon	184075970	184076098	.	-	.	gene_id "XLOC_012278"; transcript_id "5_00031042"; exon_number "21"; gene_name "uc010hya.1"; oId "uc010hya.1"; nearest_ref "uc010hya.1"; class_code "="; tss_id "TSS11614"; p_id "P11769";
chr3	hg19_knownGene	exon	184076470	184076601	.	-	.	gene_id "XLOC_012278"; transcript_id "5_00031042"; exon_number "22"; gene_name "uc010hya.1"; oId "uc010hya.1"; nearest_ref "uc010hya.1"; class_code "="; tss_id "TSS11614"; p_id "P11769";
chr3	hg19_knownGene	exon	184076763	184076919	.	-	.	gene_id "XLOC_012278"; transcript_id "5_00031042"; exon_number "23"; gene_name "uc010hya.1"; oId "uc010hya.1"; nearest_ref "uc010hya.1"; class_code "="; tss_id "TSS11614"; p_id "P11769";
chr3	hg19_knownGene	exon	184079205	184079391	.	-	.	gene_id "XLOC_012278"; transcript_id "5_00031042"; exon_number "24"; gene_name "uc010hya.1"; oId "uc010hya.1"; nearest_ref "uc010hya.1"; class_code "="; tss_id "TSS11614"; p_id "P11769";
chr3	hg19_knownGene	exon	184064340	184064588	.	-	.	gene_id "XLOC_012278"; transcript_id "5_00031041"; exon_number "1"; gene_name "uc003foi.2"; oId "uc003foi.2"; nearest_ref "uc003foi.2"; class_code "="; tss_id "TSS11614"; p_id "P11768";
chr3	hg19_knownGene	exon	184064723	184064809	.	-	.	gene_id "XLOC_012278"; transcript_id "5_00031041"; exon_number "2"; gene_name "uc003foi.2"; oId "uc003foi.2"; nearest_ref "uc003foi.2"; class_code "="; tss_id "TSS11614"; p_id "P11768";
chr3	hg19_knownGene	exon	184069801	184069905	.	-	.	gene_id "XLOC_012278"; transcript_id "5_00031041"; exon_number "3"; gene_name "uc003foi.2"; oId "uc003foi.2"; nearest_ref "uc003foi.2"; class_code "="; tss_id "TSS11614"; p_id "P11768";
chr3	hg19_knownGene	exon	184070081	184070119	.	-	.	gene_id "XLOC_012278"; transcript_id "5_00031041"; exon_number "4"; gene_name "uc003foi.2"; oId "uc003foi.2"; nearest_ref "uc003foi.2"; class_code "="; tss_id "TSS11614"; p_id "P11768";
chr3	hg19_knownGene	exon	184070231	184070284	.	-	.	gene_id "XLOC_012278"; transcript_id "5_00031041"; exon_number "5"; gene_name "uc003foi.2"; oId "uc003foi.2"; nearest_ref "uc003foi.2"; class_code "="; tss_id "TSS11614"; p_id "P11768";
chr3	hg19_knownGene	exon	184070525	184070598	.	-	.	gene_id "XLOC_012278"; transcript_id "5_00031041"; exon_number "6"; gene_name "uc003foi.2"; oId "uc003foi.2"; nearest_ref "uc003foi.2"; class_code "="; tss_id "TSS11614"; p_id "P11768";
chr3	hg19_knownGene	exon	184070821	184070935	.	-	.	gene_id "XLOC_012278"; transcript_id "5_00031041"; exon_number "7"; gene_name "uc003foi.2"; oId "uc003foi.2"; nearest_ref "uc003foi.2"; class_code "="; tss_id "TSS11614"; p_id "P11768";
chr3	hg19_knownGene	exon	184071038	184071210	.	-	.	gene_id "XLOC_012278"; transcript_id "5_00031041"; exon_number "8"; gene_name "uc003foi.2"; oId "uc003foi.2"; nearest_ref "uc003foi.2"; class_code "="; tss_id "TSS11614"; p_id "P11768";
chr3	hg19_knownGene	exon	184071450	184071583	.	-	.	gene_id "XLOC_012278"; transcript_id "5_00031041"; exon_number "9"; gene_name "uc003foi.2"; oId "uc003foi.2"; nearest_ref "uc003foi.2"; class_code "="; tss_id "TSS11614"; p_id "P11768";
chr3	hg19_knownGene	exon	184071889	184072102	.	-	.	gene_id "XLOC_012278"; transcript_id "5_00031041"; exon_number "10"; gene_name "uc003foi.2"; oId "uc003foi.2"; nearest_ref "uc003foi.2"; class_code "="; tss_id "TSS11614"; p_id "P11768";
chr3	hg19_knownGene	exon	184072336	184072446	.	-	.	gene_id "XLOC_012278"; transcript_id "5_00031041"; exon_number "11"; gene_name "uc003foi.2"; oId "uc003foi.2"; nearest_ref "uc003foi.2"; class_code "="; tss_id "TSS11614"; p_id "P11768";
chr3	hg19_knownGene	exon	184072692	184072761	.	-	.	gene_id "XLOC_012278"; transcript_id "5_00031041"; exon_number "12"; gene_name "uc003foi.2"; oId "uc003foi.2"; nearest_ref "uc003foi.2"; class_code "="; tss_id "TSS11614"; p_id "P11768";
chr3	hg19_knownGene	exon	184073162	184073317	.	-	.	gene_id "XLOC_012278"; transcript_id "5_00031041"; exon_number "13"; gene_name "uc003foi.2"; oId "uc003foi.2"; nearest_ref "uc003foi.2"; class_code "="; tss_id "TSS11614"; p_id "P11768";
chr3	hg19_knownGene	exon	184073482	184073566	.	-	.	gene_id "XLOC_012278"; transcript_id "5_00031041"; exon_number "14"; gene_name "uc003foi.2"; oId "uc003foi.2"; nearest_ref "uc003foi.2"; class_code "="; tss_id "TSS11614"; p_id "P11768";
chr3	hg19_knownGene	exon	184074781	184074882	.	-	.	gene_id "XLOC_012278"; transcript_id "5_00031041"; exon_number "15"; gene_name "uc003foi.2"; oId "uc003foi.2"; nearest_ref "uc003foi.2"; class_code "="; tss_id "TSS11614"; p_id "P11768";
chr3	hg19_knownGene	exon	184074970	184075054	.	-	.	gene_id "XLOC_012278"; transcript_id "5_00031041"; exon_number "16"; gene_name "uc003foi.2"; oId "uc003foi.2"; nearest_ref "uc003foi.2"; class_code "="; tss_id "TSS11614"; p_id "P11768";
chr3	hg19_knownGene	exon	184075150	184075275	.	-	.	gene_id "XLOC_012278"; transcript_id "5_00031041"; exon_number "17"; gene_name "uc003foi.2"; oId "uc003foi.2"; nearest_ref "uc003foi.2"; class_code "="; tss_id "TSS11614"; p_id "P11768";
chr3	hg19_knownGene	exon	184075408	184075486	.	-	.	gene_id "XLOC_012278"; transcript_id "5_00031041"; exon_number "18"; gene_name "uc003foi.2"; oId "uc003foi.2"; nearest_ref "uc003foi.2"; class_code "="; tss_id "TSS11614"; p_id "P11768";
chr3	hg19_knownGene	exon	184075567	184075644	.	-	.	gene_id "XLOC_012278"; transcript_id "5_00031041"; exon_number "19"; gene_name "uc003foi.2"; oId "uc003foi.2"; nearest_ref "uc003foi.2"; class_code "="; tss_id "TSS11614"; p_id "P11768";
chr3	hg19_knownGene	exon	184075750	184075883	.	-	.	gene_id "XLOC_012278"; transcript_id "5_00031041"; exon_number "20"; gene_name "uc003foi.2"; oId "uc003foi.2"; nearest_ref "uc003foi.2"; class_code "="; tss_id "TSS11614"; p_id "P11768";
chr3	hg19_knownGene	exon	184075970	184076098	.	-	.	gene_id "XLOC_012278"; transcript_id "5_00031041"; exon_number "21"; gene_name "uc003foi.2"; oId "uc003foi.2"; nearest_ref "uc003foi.2"; class_code "="; tss_id "TSS11614"; p_id "P11768";
chr3	hg19_knownGene	exon	184076470	184076601	.	-	.	gene_id "XLOC_012278"; transcript_id "5_00031041"; exon_number "22"; gene_name "uc003foi.2"; oId "uc003foi.2"; nearest_ref "uc003foi.2"; class_code "="; tss_id "TSS11614"; p_id "P11768";
chr3	hg19_knownGene	exon	184076763	184076919	.	-	.	gene_id "XLOC_012278"; transcript_id "5_00031041"; exon_number "23"; gene_name "uc003foi.2"; oId "uc003foi.2"; nearest_ref "uc003foi.2"; class_code "="; tss_id "TSS11614"; p_id "P11768";
chr3	hg19_knownGene	exon	184079205	184079391	.	-	.	gene_id "XLOC_012278"; transcript_id "5_00031041"; exon_number "24"; gene_name "uc003foi.2"; oId "uc003foi.2"; nearest_ref "uc003foi.2"; class_code "="; tss_id "TSS11614"; p_id "P11768";
chr3	hg19_knownGene	exon	184072843	184073317	.	-	.	gene_id "XLOC_012278"; transcript_id "5_00031045"; exon_number "1"; gene_name "uc011brn.1"; oId "uc011brn.1"; nearest_ref "uc011brn.1"; class_code "="; tss_id "TSS11614"; p_id "P11767";
chr3	hg19_knownGene	exon	184073482	184073566	.	-	.	gene_id "XLOC_012278"; transcript_id "5_00031045"; exon_number "2"; gene_name "uc011brn.1"; oId "uc011brn.1"; nearest_ref "uc011brn.1"; class_code "="; tss_id "TSS11614"; p_id "P11767";
chr3	hg19_knownGene	exon	184074781	184074882	.	-	.	gene_id "XLOC_012278"; transcript_id "5_00031045"; exon_number "3"; gene_name "uc011brn.1"; oId "uc011brn.1"; nearest_ref "uc011brn.1"; class_code "="; tss_id "TSS11614"; p_id "P11767";
chr3	hg19_knownGene	exon	184074970	184075054	.	-	.	gene_id "XLOC_012278"; transcript_id "5_00031045"; exon_number "4"; gene_name "uc011brn.1"; oId "uc011brn.1"; nearest_ref "uc011brn.1"; class_code "="; tss_id "TSS11614"; p_id "P11767";
chr3	hg19_knownGene	exon	184075150	184075275	.	-	.	gene_id "XLOC_012278"; transcript_id "5_00031045"; exon_number "5"; gene_name "uc011brn.1"; oId "uc011brn.1"; nearest_ref "uc011brn.1"; class_code "="; tss_id "TSS11614"; p_id "P11767";
chr3	hg19_knownGene	exon	184075408	184075486	.	-	.	gene_id "XLOC_012278"; transcript_id "5_00031045"; exon_number "6"; gene_name "uc011brn.1"; oId "uc011brn.1"; nearest_ref "uc011brn.1"; class_code "="; tss_id "TSS11614"; p_id "P11767";
chr3	hg19_knownGene	exon	184075567	184075644	.	-	.	gene_id "XLOC_012278"; transcript_id "5_00031045"; exon_number "7"; gene_name "uc011brn.1"; oId "uc011brn.1"; nearest_ref "uc011brn.1"; class_code "="; tss_id "TSS11614"; p_id "P11767";
chr3	hg19_knownGene	exon	184075750	184075883	.	-	.	gene_id "XLOC_012278"; transcript_id "5_00031045"; exon_number "8"; gene_name "uc011brn.1"; oId "uc011brn.1"; nearest_ref "uc011brn.1"; class_code "="; tss_id "TSS11614"; p_id "P11767";
chr3	hg19_knownGene	exon	184075970	184076098	.	-	.	gene_id "XLOC_012278"; transcript_id "5_00031045"; exon_number "9"; gene_name "uc011brn.1"; oId "uc011brn.1"; nearest_ref "uc011brn.1"; class_code "="; tss_id "TSS11614"; p_id "P11767";
chr3	hg19_knownGene	exon	184076470	184076601	.	-	.	gene_id "XLOC_012278"; transcript_id "5_00031045"; exon_number "10"; gene_name "uc011brn.1"; oId "uc011brn.1"; nearest_ref "uc011brn.1"; class_code "="; tss_id "TSS11614"; p_id "P11767";
chr3	hg19_knownGene	exon	184076763	184076919	.	-	.	gene_id "XLOC_012278"; transcript_id "5_00031045"; exon_number "11"; gene_name "uc011brn.1"; oId "uc011brn.1"; nearest_ref "uc011brn.1"; class_code "="; tss_id "TSS11614"; p_id "P11767";
chr3	hg19_knownGene	exon	184079205	184079391	.	-	.	gene_id "XLOC_012278"; transcript_id "5_00031045"; exon_number "12"; gene_name "uc011brn.1"; oId "uc011brn.1"; nearest_ref "uc011brn.1"; class_code "="; tss_id "TSS11614"; p_id "P11767";
chr3	Cufflinks	exon	184089083	184089297	.	-	.	gene_id "XLOC_012279"; transcript_id "5_00035257"; exon_number "1"; gene_name "uc003fol.1"; oId "upf1_r4.27541.1"; nearest_ref "uc003fol.1"; class_code "p";
chr3	hg19_knownGene	exon	184090186	184090954	.	-	.	gene_id "XLOC_012280"; transcript_id "5_00031047"; exon_number "1"; gene_name "uc003fom.1"; oId "uc003fom.1"; nearest_ref "uc003fom.1"; class_code "="; tss_id "TSS11617"; p_id "P11780";
chr3	hg19_knownGene	exon	184091203	184091370	.	-	.	gene_id "XLOC_012280"; transcript_id "5_00031047"; exon_number "2"; gene_name "uc003fom.1"; oId "uc003fom.1"; nearest_ref "uc003fom.1"; class_code "="; tss_id "TSS11617"; p_id "P11780";
chr3	hg19_knownGene	exon	184093303	184093389	.	-	.	gene_id "XLOC_012280"; transcript_id "5_00031047"; exon_number "3"; gene_name "uc003fom.1"; oId "uc003fom.1"; nearest_ref "uc003fom.1"; class_code "="; tss_id "TSS11617"; p_id "P11780";
chr3	hg19_knownGene	exon	184093676	184093803	.	-	.	gene_id "XLOC_012280"; transcript_id "5_00031047"; exon_number "4"; gene_name "uc003fom.1"; oId "uc003fom.1"; nearest_ref "uc003fom.1"; class_code "="; tss_id "TSS11617"; p_id "P11780";
chr3	hg19_knownGene	exon	184094035	184094192	.	-	.	gene_id "XLOC_012280"; transcript_id "5_00031047"; exon_number "5"; gene_name "uc003fom.1"; oId "uc003fom.1"; nearest_ref "uc003fom.1"; class_code "="; tss_id "TSS11617"; p_id "P11780";
chr3	hg19_knownGene	exon	184095863	184095932	.	-	.	gene_id "XLOC_012280"; transcript_id "5_00031047"; exon_number "6"; gene_name "uc003fom.1"; oId "uc003fom.1"; nearest_ref "uc003fom.1"; class_code "="; tss_id "TSS11617"; p_id "P11780";
chr3	hg19_knownGene	exon	184090303	184090405	.	-	.	gene_id "XLOC_012280"; transcript_id "5_00031051"; exon_number "1"; gene_name "uc011brp.1"; oId "uc011brp.1"; nearest_ref "uc011brp.1"; class_code "="; tss_id "TSS11619"; p_id "P11779";
chr3	hg19_knownGene	exon	184091203	184091370	.	-	.	gene_id "XLOC_012280"; transcript_id "5_00031051"; exon_number "2"; gene_name "uc011brp.1"; oId "uc011brp.1"; nearest_ref "uc011brp.1"; class_code "="; tss_id "TSS11619"; p_id "P11779";
chr3	hg19_knownGene	exon	184093303	184093389	.	-	.	gene_id "XLOC_012280"; transcript_id "5_00031051"; exon_number "3"; gene_name "uc011brp.1"; oId "uc011brp.1"; nearest_ref "uc011brp.1"; class_code "="; tss_id "TSS11619"; p_id "P11779";
chr3	hg19_knownGene	exon	184093676	184093803	.	-	.	gene_id "XLOC_012280"; transcript_id "5_00031051"; exon_number "4"; gene_name "uc011brp.1"; oId "uc011brp.1"; nearest_ref "uc011brp.1"; class_code "="; tss_id "TSS11619"; p_id "P11779";
chr3	hg19_knownGene	exon	184094035	184094192	.	-	.	gene_id "XLOC_012280"; transcript_id "5_00031051"; exon_number "5"; gene_name "uc011brp.1"; oId "uc011brp.1"; nearest_ref "uc011brp.1"; class_code "="; tss_id "TSS11619"; p_id "P11779";
chr3	hg19_knownGene	exon	184090303	184090405	.	-	.	gene_id "XLOC_012280"; transcript_id "5_00031050"; exon_number "1"; gene_name "uc011bro.1"; oId "uc011bro.1"; nearest_ref "uc011bro.1"; class_code "="; tss_id "TSS11619"; p_id "P11778";
chr3	hg19_knownGene	exon	184090650	184090769	.	-	.	gene_id "XLOC_012280"; transcript_id "5_00031050"; exon_number "2"; gene_name "uc011bro.1"; oId "uc011bro.1"; nearest_ref "uc011bro.1"; class_code "="; tss_id "TSS11619"; p_id "P11778";
chr3	hg19_knownGene	exon	184090886	184090954	.	-	.	gene_id "XLOC_012280"; transcript_id "5_00031050"; exon_number "3"; gene_name "uc011bro.1"; oId "uc011bro.1"; nearest_ref "uc011bro.1"; class_code "="; tss_id "TSS11619"; p_id "P11778";
chr3	hg19_knownGene	exon	184091203	184091370	.	-	.	gene_id "XLOC_012280"; transcript_id "5_00031050"; exon_number "4"; gene_name "uc011bro.1"; oId "uc011bro.1"; nearest_ref "uc011bro.1"; class_code "="; tss_id "TSS11619"; p_id "P11778";
chr3	hg19_knownGene	exon	184093303	184093389	.	-	.	gene_id "XLOC_012280"; transcript_id "5_00031050"; exon_number "5"; gene_name "uc011bro.1"; oId "uc011bro.1"; nearest_ref "uc011bro.1"; class_code "="; tss_id "TSS11619"; p_id "P11778";
chr3	hg19_knownGene	exon	184093676	184093803	.	-	.	gene_id "XLOC_012280"; transcript_id "5_00031050"; exon_number "6"; gene_name "uc011bro.1"; oId "uc011bro.1"; nearest_ref "uc011bro.1"; class_code "="; tss_id "TSS11619"; p_id "P11778";
chr3	hg19_knownGene	exon	184094035	184094192	.	-	.	gene_id "XLOC_012280"; transcript_id "5_00031050"; exon_number "7"; gene_name "uc011bro.1"; oId "uc011bro.1"; nearest_ref "uc011bro.1"; class_code "="; tss_id "TSS11619"; p_id "P11778";
chr3	hg19_knownGene	exon	184090303	184090769	.	-	.	gene_id "XLOC_012280"; transcript_id "5_00031049"; exon_number "1"; gene_name "uc003fop.2"; oId "uc003fop.2"; nearest_ref "uc003fop.2"; class_code "="; tss_id "TSS11619"; p_id "P11777";
chr3	hg19_knownGene	exon	184090886	184090954	.	-	.	gene_id "XLOC_012280"; transcript_id "5_00031049"; exon_number "2"; gene_name "uc003fop.2"; oId "uc003fop.2"; nearest_ref "uc003fop.2"; class_code "="; tss_id "TSS11619"; p_id "P11777";
chr3	hg19_knownGene	exon	184091203	184091370	.	-	.	gene_id "XLOC_012280"; transcript_id "5_00031049"; exon_number "3"; gene_name "uc003fop.2"; oId "uc003fop.2"; nearest_ref "uc003fop.2"; class_code "="; tss_id "TSS11619"; p_id "P11777";
chr3	hg19_knownGene	exon	184093303	184093389	.	-	.	gene_id "XLOC_012280"; transcript_id "5_00031049"; exon_number "4"; gene_name "uc003fop.2"; oId "uc003fop.2"; nearest_ref "uc003fop.2"; class_code "="; tss_id "TSS11619"; p_id "P11777";
chr3	hg19_knownGene	exon	184093676	184093803	.	-	.	gene_id "XLOC_012280"; transcript_id "5_00031049"; exon_number "5"; gene_name "uc003fop.2"; oId "uc003fop.2"; nearest_ref "uc003fop.2"; class_code "="; tss_id "TSS11619"; p_id "P11777";
chr3	hg19_knownGene	exon	184094035	184094192	.	-	.	gene_id "XLOC_012280"; transcript_id "5_00031049"; exon_number "6"; gene_name "uc003fop.2"; oId "uc003fop.2"; nearest_ref "uc003fop.2"; class_code "="; tss_id "TSS11619"; p_id "P11777";
chr3	hg19_knownGene	exon	184090303	184090769	.	-	.	gene_id "XLOC_012280"; transcript_id "5_00031048"; exon_number "1"; gene_name "uc003fon.2"; oId "uc003fon.2"; nearest_ref "uc003fon.2"; class_code "="; tss_id "TSS11619"; p_id "P11776";
chr3	hg19_knownGene	exon	184090886	184090966	.	-	.	gene_id "XLOC_012280"; transcript_id "5_00031048"; exon_number "2"; gene_name "uc003fon.2"; oId "uc003fon.2"; nearest_ref "uc003fon.2"; class_code "="; tss_id "TSS11619"; p_id "P11776";
chr3	hg19_knownGene	exon	184091203	184091370	.	-	.	gene_id "XLOC_012280"; transcript_id "5_00031048"; exon_number "3"; gene_name "uc003fon.2"; oId "uc003fon.2"; nearest_ref "uc003fon.2"; class_code "="; tss_id "TSS11619"; p_id "P11776";
chr3	hg19_knownGene	exon	184093303	184093389	.	-	.	gene_id "XLOC_012280"; transcript_id "5_00031048"; exon_number "4"; gene_name "uc003fon.2"; oId "uc003fon.2"; nearest_ref "uc003fon.2"; class_code "="; tss_id "TSS11619"; p_id "P11776";
chr3	hg19_knownGene	exon	184093676	184093803	.	-	.	gene_id "XLOC_012280"; transcript_id "5_00031048"; exon_number "5"; gene_name "uc003fon.2"; oId "uc003fon.2"; nearest_ref "uc003fon.2"; class_code "="; tss_id "TSS11619"; p_id "P11776";
chr3	hg19_knownGene	exon	184094035	184094192	.	-	.	gene_id "XLOC_012280"; transcript_id "5_00031048"; exon_number "6"; gene_name "uc003fon.2"; oId "uc003fon.2"; nearest_ref "uc003fon.2"; class_code "="; tss_id "TSS11619"; p_id "P11776";
chr3	hg19_knownGene	exon	184090387	184090649	.	-	.	gene_id "XLOC_012280"; transcript_id "5_00031052"; exon_number "1"; gene_name "uc011brq.1"; oId "uc011brq.1"; nearest_ref "uc011brq.1"; class_code "="; tss_id "TSS11619"; p_id "P11773";
chr3	hg19_knownGene	exon	184090886	184090966	.	-	.	gene_id "XLOC_012280"; transcript_id "5_00031052"; exon_number "2"; gene_name "uc011brq.1"; oId "uc011brq.1"; nearest_ref "uc011brq.1"; class_code "="; tss_id "TSS11619"; p_id "P11773";
chr3	hg19_knownGene	exon	184091203	184091370	.	-	.	gene_id "XLOC_012280"; transcript_id "5_00031052"; exon_number "3"; gene_name "uc011brq.1"; oId "uc011brq.1"; nearest_ref "uc011brq.1"; class_code "="; tss_id "TSS11619"; p_id "P11773";
chr3	hg19_knownGene	exon	184093303	184093389	.	-	.	gene_id "XLOC_012280"; transcript_id "5_00031052"; exon_number "4"; gene_name "uc011brq.1"; oId "uc011brq.1"; nearest_ref "uc011brq.1"; class_code "="; tss_id "TSS11619"; p_id "P11773";
chr3	hg19_knownGene	exon	184093676	184093803	.	-	.	gene_id "XLOC_012280"; transcript_id "5_00031052"; exon_number "5"; gene_name "uc011brq.1"; oId "uc011brq.1"; nearest_ref "uc011brq.1"; class_code "="; tss_id "TSS11619"; p_id "P11773";
chr3	hg19_knownGene	exon	184094035	184094192	.	-	.	gene_id "XLOC_012280"; transcript_id "5_00031052"; exon_number "6"; gene_name "uc011brq.1"; oId "uc011brq.1"; nearest_ref "uc011brq.1"; class_code "="; tss_id "TSS11619"; p_id "P11773";
chr3	hg19_knownGene	exon	184090650	184090769	.	-	.	gene_id "XLOC_012280"; transcript_id "5_00031054"; exon_number "1"; gene_name "uc003fos.1"; oId "uc003fos.1"; nearest_ref "uc003fos.1"; class_code "="; tss_id "TSS11620";
chr3	hg19_knownGene	exon	184090886	184091026	.	-	.	gene_id "XLOC_012280"; transcript_id "5_00031054"; exon_number "2"; gene_name "uc003fos.1"; oId "uc003fos.1"; nearest_ref "uc003fos.1"; class_code "="; tss_id "TSS11620";
chr3	hg19_knownGene	exon	184091203	184091370	.	-	.	gene_id "XLOC_012280"; transcript_id "5_00031054"; exon_number "3"; gene_name "uc003fos.1"; oId "uc003fos.1"; nearest_ref "uc003fos.1"; class_code "="; tss_id "TSS11620";
chr3	hg19_knownGene	exon	184090650	184090769	.	-	.	gene_id "XLOC_012280"; transcript_id "5_00031053"; exon_number "1"; gene_name "uc003for.1"; oId "uc003for.1"; nearest_ref "uc003for.1"; class_code "="; tss_id "TSS11620";
chr3	hg19_knownGene	exon	184091203	184091370	.	-	.	gene_id "XLOC_012280"; transcript_id "5_00031053"; exon_number "2"; gene_name "uc003for.1"; oId "uc003for.1"; nearest_ref "uc003for.1"; class_code "="; tss_id "TSS11620";
chr3	hg19_knownGene	exon	184090886	184091026	.	-	.	gene_id "XLOC_012280"; transcript_id "5_00031055"; exon_number "1"; gene_name "uc003fot.1"; oId "uc003fot.1"; nearest_ref "uc003fot.1"; class_code "="; tss_id "TSS11619"; p_id "P11774";
chr3	hg19_knownGene	exon	184091203	184091370	.	-	.	gene_id "XLOC_012280"; transcript_id "5_00031055"; exon_number "2"; gene_name "uc003fot.1"; oId "uc003fot.1"; nearest_ref "uc003fot.1"; class_code "="; tss_id "TSS11619"; p_id "P11774";
chr3	hg19_knownGene	exon	184093303	184093389	.	-	.	gene_id "XLOC_012280"; transcript_id "5_00031055"; exon_number "3"; gene_name "uc003fot.1"; oId "uc003fot.1"; nearest_ref "uc003fot.1"; class_code "="; tss_id "TSS11619"; p_id "P11774";
chr3	hg19_knownGene	exon	184093676	184093803	.	-	.	gene_id "XLOC_012280"; transcript_id "5_00031055"; exon_number "4"; gene_name "uc003fot.1"; oId "uc003fot.1"; nearest_ref "uc003fot.1"; class_code "="; tss_id "TSS11619"; p_id "P11774";
chr3	hg19_knownGene	exon	184094035	184094192	.	-	.	gene_id "XLOC_012280"; transcript_id "5_00031055"; exon_number "5"; gene_name "uc003fot.1"; oId "uc003fot.1"; nearest_ref "uc003fot.1"; class_code "="; tss_id "TSS11619"; p_id "P11774";
chr3	Cufflinks	exon	184096802	184097178	.	-	.	gene_id "XLOC_012281"; transcript_id "5_00035260"; exon_number "1"; oId "upf1_r4.27543.1"; class_code "u";
chr3	Cufflinks	exon	184394719	184395410	.	-	.	gene_id "XLOC_012282"; transcript_id "5_00035261"; exon_number "1"; oId "upf1_r4.27544.1"; class_code "u";
chr3	Cufflinks	exon	184423499	184424943	.	-	.	gene_id "XLOC_012283"; transcript_id "5_00033624"; exon_number "1"; oId "upf3.15790.1"; class_code "u";
chr3	Cufflinks	exon	184425602	184425844	.	-	.	gene_id "XLOC_012284"; transcript_id "5_00035262"; exon_number "1"; oId "upf1_r4.27546.1"; class_code "u";
chr3	Cufflinks	exon	184427078	184427625	.	-	.	gene_id "XLOC_012285"; transcript_id "5_00035263"; exon_number "1"; gene_name "uc003fpa.2"; oId "upf1_r4.27548.1"; nearest_ref "uc003fpa.2"; class_code "p";
chr3	Cufflinks	exon	184428156	184429915	.	-	.	gene_id "XLOC_012286"; transcript_id "5_00031057"; exon_number "1"; gene_name "uc003fpa.2"; oId "uc003fpa.2_ext"; nearest_ref "uc003fpa.2"; class_code "c";
chr3	hg19_knownGene	exon	184795840	184801351	.	-	.	gene_id "XLOC_012287"; transcript_id "5_00031058"; exon_number "1"; gene_name "uc003fpd.2"; oId "uc003fpd.2"; nearest_ref "uc003fpd.2"; class_code "="; tss_id "TSS11622"; p_id "P11782";
chr3	hg19_knownGene	exon	184870416	184870802	.	-	.	gene_id "XLOC_012287"; transcript_id "5_00031058"; exon_number "2"; gene_name "uc003fpd.2"; oId "uc003fpd.2"; nearest_ref "uc003fpd.2"; class_code "="; tss_id "TSS11622"; p_id "P11782";
chr3	Cufflinks	exon	184908414	184911275	.	-	.	gene_id "XLOC_012288"; transcript_id "5_00032671"; exon_number "1"; gene_name "uc003fpf.2"; oId "SC4.23196.3"; nearest_ref "uc003fpf.2"; class_code "j"; tss_id "TSS11623";
chr3	Cufflinks	exon	184922204	184922545	.	-	.	gene_id "XLOC_012288"; transcript_id "5_00032671"; exon_number "2"; gene_name "uc003fpf.2"; oId "SC4.23196.3"; nearest_ref "uc003fpf.2"; class_code "j"; tss_id "TSS11623";
chr3	Cufflinks	exon	184935924	184936028	.	-	.	gene_id "XLOC_012288"; transcript_id "5_00032671"; exon_number "3"; gene_name "uc003fpf.2"; oId "SC4.23196.3"; nearest_ref "uc003fpf.2"; class_code "j"; tss_id "TSS11623";
chr3	Cufflinks	exon	184936933	184936981	.	-	.	gene_id "XLOC_012288"; transcript_id "5_00032671"; exon_number "4"; gene_name "uc003fpf.2"; oId "SC4.23196.3"; nearest_ref "uc003fpf.2"; class_code "j"; tss_id "TSS11623";
chr3	hg19_knownGene	exon	184908414	184911275	.	-	.	gene_id "XLOC_012288"; transcript_id "5_00031060"; exon_number "1"; gene_name "uc011brs.1"; oId "uc011brs.1"; nearest_ref "uc011brs.1"; class_code "="; tss_id "TSS11626"; p_id "P11784";
chr3	hg19_knownGene	exon	184922204	184922545	.	-	.	gene_id "XLOC_012288"; transcript_id "5_00031060"; exon_number "2"; gene_name "uc011brs.1"; oId "uc011brs.1"; nearest_ref "uc011brs.1"; class_code "="; tss_id "TSS11626"; p_id "P11784";
chr3	hg19_knownGene	exon	184935924	184936028	.	-	.	gene_id "XLOC_012288"; transcript_id "5_00031060"; exon_number "3"; gene_name "uc011brs.1"; oId "uc011brs.1"; nearest_ref "uc011brs.1"; class_code "="; tss_id "TSS11626"; p_id "P11784";
chr3	hg19_knownGene	exon	184947220	184947331	.	-	.	gene_id "XLOC_012288"; transcript_id "5_00031060"; exon_number "4"; gene_name "uc011brs.1"; oId "uc011brs.1"; nearest_ref "uc011brs.1"; class_code "="; tss_id "TSS11626"; p_id "P11784";
chr3	hg19_knownGene	exon	184953078	184953250	.	-	.	gene_id "XLOC_012288"; transcript_id "5_00031060"; exon_number "5"; gene_name "uc011brs.1"; oId "uc011brs.1"; nearest_ref "uc011brs.1"; class_code "="; tss_id "TSS11626"; p_id "P11784";
chr3	hg19_knownGene	exon	184966202	184966305	.	-	.	gene_id "XLOC_012288"; transcript_id "5_00031060"; exon_number "6"; gene_name "uc011brs.1"; oId "uc011brs.1"; nearest_ref "uc011brs.1"; class_code "="; tss_id "TSS11626"; p_id "P11784";
chr3	hg19_knownGene	exon	184971614	184971824	.	-	.	gene_id "XLOC_012288"; transcript_id "5_00031060"; exon_number "7"; gene_name "uc011brs.1"; oId "uc011brs.1"; nearest_ref "uc011brs.1"; class_code "="; tss_id "TSS11626"; p_id "P11784";
chr3	hg19_knownGene	exon	184908414	184911275	.	-	.	gene_id "XLOC_012288"; transcript_id "5_00031059"; exon_number "1"; gene_name "uc003fpf.2"; oId "uc003fpf.2"; nearest_ref "uc003fpf.2"; class_code "="; tss_id "TSS11626"; p_id "P11783";
chr3	hg19_knownGene	exon	184922204	184922545	.	-	.	gene_id "XLOC_012288"; transcript_id "5_00031059"; exon_number "2"; gene_name "uc003fpf.2"; oId "uc003fpf.2"; nearest_ref "uc003fpf.2"; class_code "="; tss_id "TSS11626"; p_id "P11783";
chr3	hg19_knownGene	exon	184935924	184936028	.	-	.	gene_id "XLOC_012288"; transcript_id "5_00031059"; exon_number "3"; gene_name "uc003fpf.2"; oId "uc003fpf.2"; nearest_ref "uc003fpf.2"; class_code "="; tss_id "TSS11626"; p_id "P11783";
chr3	hg19_knownGene	exon	184947220	184947331	.	-	.	gene_id "XLOC_012288"; transcript_id "5_00031059"; exon_number "4"; gene_name "uc003fpf.2"; oId "uc003fpf.2"; nearest_ref "uc003fpf.2"; class_code "="; tss_id "TSS11626"; p_id "P11783";
chr3	hg19_knownGene	exon	184953078	184953250	.	-	.	gene_id "XLOC_012288"; transcript_id "5_00031059"; exon_number "5"; gene_name "uc003fpf.2"; oId "uc003fpf.2"; nearest_ref "uc003fpf.2"; class_code "="; tss_id "TSS11626"; p_id "P11783";
chr3	hg19_knownGene	exon	184966202	184966305	.	-	.	gene_id "XLOC_012288"; transcript_id "5_00031059"; exon_number "6"; gene_name "uc003fpf.2"; oId "uc003fpf.2"; nearest_ref "uc003fpf.2"; class_code "="; tss_id "TSS11626"; p_id "P11783";
chr3	hg19_knownGene	exon	184971737	184971837	.	-	.	gene_id "XLOC_012288"; transcript_id "5_00031059"; exon_number "7"; gene_name "uc003fpf.2"; oId "uc003fpf.2"; nearest_ref "uc003fpf.2"; class_code "="; tss_id "TSS11626"; p_id "P11783";
chr3	Cufflinks	exon	184908414	184911275	.	-	.	gene_id "XLOC_012288"; transcript_id "5_00035265"; exon_number "1"; gene_name "uc003fpf.2"; oId "upf1_r4.27554.2"; nearest_ref "uc003fpf.2"; class_code "j"; tss_id "TSS11628";
chr3	Cufflinks	exon	184922204	184922545	.	-	.	gene_id "XLOC_012288"; transcript_id "5_00035265"; exon_number "2"; gene_name "uc003fpf.2"; oId "upf1_r4.27554.2"; nearest_ref "uc003fpf.2"; class_code "j"; tss_id "TSS11628";
chr3	Cufflinks	exon	184935924	184936028	.	-	.	gene_id "XLOC_012288"; transcript_id "5_00035265"; exon_number "3"; gene_name "uc003fpf.2"; oId "upf1_r4.27554.2"; nearest_ref "uc003fpf.2"; class_code "j"; tss_id "TSS11628";
chr3	Cufflinks	exon	184944616	184944646	.	-	.	gene_id "XLOC_012288"; transcript_id "5_00035265"; exon_number "4"; gene_name "uc003fpf.2"; oId "upf1_r4.27554.2"; nearest_ref "uc003fpf.2"; class_code "j"; tss_id "TSS11628";
chr3	Cufflinks	exon	184947220	184947331	.	-	.	gene_id "XLOC_012288"; transcript_id "5_00035265"; exon_number "5"; gene_name "uc003fpf.2"; oId "upf1_r4.27554.2"; nearest_ref "uc003fpf.2"; class_code "j"; tss_id "TSS11628";
chr3	Cufflinks	exon	184953078	184953250	.	-	.	gene_id "XLOC_012288"; transcript_id "5_00035265"; exon_number "6"; gene_name "uc003fpf.2"; oId "upf1_r4.27554.2"; nearest_ref "uc003fpf.2"; class_code "j"; tss_id "TSS11628";
chr3	Cufflinks	exon	184966202	184966305	.	-	.	gene_id "XLOC_012288"; transcript_id "5_00035265"; exon_number "7"; gene_name "uc003fpf.2"; oId "upf1_r4.27554.2"; nearest_ref "uc003fpf.2"; class_code "j"; tss_id "TSS11628";
chr3	Cufflinks	exon	184999698	185000654	.	-	.	gene_id "XLOC_012288"; transcript_id "5_00035265"; exon_number "8"; gene_name "uc003fpf.2"; oId "upf1_r4.27554.2"; nearest_ref "uc003fpf.2"; class_code "j"; tss_id "TSS11628";
chr3	Cufflinks	exon	184908414	184911275	.	-	.	gene_id "XLOC_012288"; transcript_id "5_00031061"; exon_number "1"; gene_name "uc003fpf.2"; oId "SC3.15012.3"; nearest_ref "uc003fpf.2"; class_code "j"; tss_id "TSS11628";
chr3	Cufflinks	exon	184922204	184922545	.	-	.	gene_id "XLOC_012288"; transcript_id "5_00031061"; exon_number "2"; gene_name "uc003fpf.2"; oId "SC3.15012.3"; nearest_ref "uc003fpf.2"; class_code "j"; tss_id "TSS11628";
chr3	Cufflinks	exon	184935924	184936028	.	-	.	gene_id "XLOC_012288"; transcript_id "5_00031061"; exon_number "3"; gene_name "uc003fpf.2"; oId "SC3.15012.3"; nearest_ref "uc003fpf.2"; class_code "j"; tss_id "TSS11628";
chr3	Cufflinks	exon	184947220	184947331	.	-	.	gene_id "XLOC_012288"; transcript_id "5_00031061"; exon_number "4"; gene_name "uc003fpf.2"; oId "SC3.15012.3"; nearest_ref "uc003fpf.2"; class_code "j"; tss_id "TSS11628";
chr3	Cufflinks	exon	184953078	184953250	.	-	.	gene_id "XLOC_012288"; transcript_id "5_00031061"; exon_number "5"; gene_name "uc003fpf.2"; oId "SC3.15012.3"; nearest_ref "uc003fpf.2"; class_code "j"; tss_id "TSS11628";
chr3	Cufflinks	exon	184966202	184966305	.	-	.	gene_id "XLOC_012288"; transcript_id "5_00031061"; exon_number "6"; gene_name "uc003fpf.2"; oId "SC3.15012.3"; nearest_ref "uc003fpf.2"; class_code "j"; tss_id "TSS11628";
chr3	Cufflinks	exon	184999698	185000664	.	-	.	gene_id "XLOC_012288"; transcript_id "5_00031061"; exon_number "7"; gene_name "uc003fpf.2"; oId "SC3.15012.3"; nearest_ref "uc003fpf.2"; class_code "j"; tss_id "TSS11628";
chr3	Cufflinks	exon	184997972	184998112	.	-	.	gene_id "XLOC_012288"; transcript_id "5_00032678"; exon_number "1"; oId "upf1_r4.27554.5"; class_code "."; tss_id "TSS11628";
chr3	Cufflinks	exon	184999698	185000654	.	-	.	gene_id "XLOC_012288"; transcript_id "5_00032678"; exon_number "2"; oId "upf1_r4.27554.5"; class_code "."; tss_id "TSS11628";
chr3	Cufflinks	exon	184999596	185000585	.	-	.	gene_id "XLOC_012288"; transcript_id "5_00032679"; exon_number "1"; oId "SC4.23195.2"; class_code ".";
chr3	Cufflinks	exon	184949862	184950078	.	-	.	gene_id "XLOC_012289"; transcript_id "5_00032673"; exon_number "1"; gene_name "uc003fpf.2"; oId "SC4.23197.1"; nearest_ref "uc003fpf.2"; class_code "i";
chr3	Cufflinks	exon	184963718	184964027	.	-	.	gene_id "XLOC_012290"; transcript_id "5_00032674"; exon_number "1"; gene_name "uc003fpf.2"; oId "SC4.23198.1"; nearest_ref "uc003fpf.2"; class_code "i";
chr3	Cufflinks	exon	184993729	184993939	.	-	.	gene_id "XLOC_012291"; transcript_id "5_00035266"; exon_number "1"; oId "upf1_r4.27556.1"; class_code "u";
chr3	Cufflinks	exon	184994114	184994666	.	-	.	gene_id "XLOC_012292"; transcript_id "5_00032675"; exon_number "1"; oId "SC4.23191.1"; class_code ".";
chr3	Cufflinks	exon	184996289	184996611	.	-	.	gene_id "XLOC_012293"; transcript_id "5_00032676"; exon_number "1"; oId "SC4.23192.1"; class_code "u";
chr3	Cufflinks	exon	184997298	184997905	.	-	.	gene_id "XLOC_012294"; transcript_id "5_00032677"; exon_number "1"; oId "SC4.23193.1"; class_code "u";
chr3	Cufflinks	exon	185135192	185136627	.	-	.	gene_id "XLOC_012295"; transcript_id "5_00031062"; exon_number "1"; gene_name "uc003fpi.2"; oId "SC4.23433.1"; nearest_ref "uc003fpi.2"; class_code "i";
chr3	hg19_knownGene	exon	185207389	185209545	.	-	.	gene_id "XLOC_012296"; transcript_id "5_00031064"; exon_number "1"; gene_name "uc003fpk.2"; oId "uc003fpk.2"; nearest_ref "uc003fpk.2"; class_code "="; tss_id "TSS11630"; p_id "P11787";
chr3	hg19_knownGene	exon	185214616	185214769	.	-	.	gene_id "XLOC_012296"; transcript_id "5_00031064"; exon_number "2"; gene_name "uc003fpk.2"; oId "uc003fpk.2"; nearest_ref "uc003fpk.2"; class_code "="; tss_id "TSS11630"; p_id "P11787";
chr3	hg19_knownGene	exon	185216631	185216845	.	-	.	gene_id "XLOC_012296"; transcript_id "5_00031064"; exon_number "3"; gene_name "uc003fpk.2"; oId "uc003fpk.2"; nearest_ref "uc003fpk.2"; class_code "="; tss_id "TSS11630"; p_id "P11787";
chr3	hg19_knownGene	exon	185207389	185209545	.	-	.	gene_id "XLOC_012296"; transcript_id "5_00031063"; exon_number "1"; gene_name "uc003fpj.2"; oId "uc003fpj.2"; nearest_ref "uc003fpj.2"; class_code "="; tss_id "TSS11630"; p_id "P11786";
chr3	hg19_knownGene	exon	185212411	185212549	.	-	.	gene_id "XLOC_012296"; transcript_id "5_00031063"; exon_number "2"; gene_name "uc003fpj.2"; oId "uc003fpj.2"; nearest_ref "uc003fpj.2"; class_code "="; tss_id "TSS11630"; p_id "P11786";
chr3	hg19_knownGene	exon	185212942	185213103	.	-	.	gene_id "XLOC_012296"; transcript_id "5_00031063"; exon_number "3"; gene_name "uc003fpj.2"; oId "uc003fpj.2"; nearest_ref "uc003fpj.2"; class_code "="; tss_id "TSS11630"; p_id "P11786";
chr3	hg19_knownGene	exon	185214616	185214769	.	-	.	gene_id "XLOC_012296"; transcript_id "5_00031063"; exon_number "4"; gene_name "uc003fpj.2"; oId "uc003fpj.2"; nearest_ref "uc003fpj.2"; class_code "="; tss_id "TSS11630"; p_id "P11786";
chr3	hg19_knownGene	exon	185216631	185216845	.	-	.	gene_id "XLOC_012296"; transcript_id "5_00031063"; exon_number "5"; gene_name "uc003fpj.2"; oId "uc003fpj.2"; nearest_ref "uc003fpj.2"; class_code "="; tss_id "TSS11630"; p_id "P11786";
chr3	hg19_knownGene	exon	185210064	185214769	.	-	.	gene_id "XLOC_012296"; transcript_id "5_00031065"; exon_number "1"; gene_name "uc003fpl.2"; oId "uc003fpl.2"; nearest_ref "uc003fpl.2"; class_code "="; tss_id "TSS11630"; p_id "P11785";
chr3	hg19_knownGene	exon	185216631	185216845	.	-	.	gene_id "XLOC_012296"; transcript_id "5_00031065"; exon_number "2"; gene_name "uc003fpl.2"; oId "uc003fpl.2"; nearest_ref "uc003fpl.2"; class_code "="; tss_id "TSS11630"; p_id "P11785";
chr3	Cufflinks	exon	185224057	185224590	.	-	.	gene_id "XLOC_012297"; transcript_id "5_00033626"; exon_number "1"; gene_name "uc003fpm.2"; oId "upf3.15801.1"; nearest_ref "uc003fpm.2"; class_code "p";
chr3	Cufflinks	exon	185224063	185226665	.	-	.	gene_id "XLOC_012297"; transcript_id "5_00031068"; exon_number "1"; gene_name "uc003fpm.2"; oId "upf1_r4.27565.1"; nearest_ref "uc003fpm.2"; class_code "="; tss_id "TSS11631"; p_id "P11789";
chr3	Cufflinks	exon	185229312	185229485	.	-	.	gene_id "XLOC_012297"; transcript_id "5_00031068"; exon_number "2"; gene_name "uc003fpm.2"; oId "upf1_r4.27565.1"; nearest_ref "uc003fpm.2"; class_code "="; tss_id "TSS11631"; p_id "P11789";
chr3	Cufflinks	exon	185232198	185232309	.	-	.	gene_id "XLOC_012297"; transcript_id "5_00031068"; exon_number "3"; gene_name "uc003fpm.2"; oId "upf1_r4.27565.1"; nearest_ref "uc003fpm.2"; class_code "="; tss_id "TSS11631"; p_id "P11789";
chr3	Cufflinks	exon	185234855	185234950	.	-	.	gene_id "XLOC_012297"; transcript_id "5_00031068"; exon_number "4"; gene_name "uc003fpm.2"; oId "upf1_r4.27565.1"; nearest_ref "uc003fpm.2"; class_code "="; tss_id "TSS11631"; p_id "P11789";
chr3	Cufflinks	exon	185236930	185237097	.	-	.	gene_id "XLOC_012297"; transcript_id "5_00031068"; exon_number "5"; gene_name "uc003fpm.2"; oId "upf1_r4.27565.1"; nearest_ref "uc003fpm.2"; class_code "="; tss_id "TSS11631"; p_id "P11789";
chr3	Cufflinks	exon	185241859	185241948	.	-	.	gene_id "XLOC_012297"; transcript_id "5_00031068"; exon_number "6"; gene_name "uc003fpm.2"; oId "upf1_r4.27565.1"; nearest_ref "uc003fpm.2"; class_code "="; tss_id "TSS11631"; p_id "P11789";
chr3	Cufflinks	exon	185245272	185245373	.	-	.	gene_id "XLOC_012297"; transcript_id "5_00031068"; exon_number "7"; gene_name "uc003fpm.2"; oId "upf1_r4.27565.1"; nearest_ref "uc003fpm.2"; class_code "="; tss_id "TSS11631"; p_id "P11789";
chr3	Cufflinks	exon	185251359	185251467	.	-	.	gene_id "XLOC_012297"; transcript_id "5_00031068"; exon_number "8"; gene_name "uc003fpm.2"; oId "upf1_r4.27565.1"; nearest_ref "uc003fpm.2"; class_code "="; tss_id "TSS11631"; p_id "P11789";
chr3	Cufflinks	exon	185252553	185252920	.	-	.	gene_id "XLOC_012297"; transcript_id "5_00031068"; exon_number "9"; gene_name "uc003fpm.2"; oId "upf1_r4.27565.1"; nearest_ref "uc003fpm.2"; class_code "="; tss_id "TSS11631"; p_id "P11789";
chr3	Cufflinks	exon	185270211	185270390	.	-	.	gene_id "XLOC_012297"; transcript_id "5_00031068"; exon_number "10"; gene_name "uc003fpm.2"; oId "upf1_r4.27565.1"; nearest_ref "uc003fpm.2"; class_code "="; tss_id "TSS11631"; p_id "P11789";
chr3	Cufflinks	exon	185225100	185226665	.	-	.	gene_id "XLOC_012297"; transcript_id "5_00031067"; exon_number "1"; gene_name "uc010hyh.2"; oId "SC3.15014.2"; nearest_ref "uc010hyh.2"; class_code "j"; tss_id "TSS11632";
chr3	Cufflinks	exon	185229312	185229485	.	-	.	gene_id "XLOC_012297"; transcript_id "5_00031067"; exon_number "2"; gene_name "uc010hyh.2"; oId "SC3.15014.2"; nearest_ref "uc010hyh.2"; class_code "j"; tss_id "TSS11632";
chr3	Cufflinks	exon	185232198	185232309	.	-	.	gene_id "XLOC_012297"; transcript_id "5_00031067"; exon_number "3"; gene_name "uc010hyh.2"; oId "SC3.15014.2"; nearest_ref "uc010hyh.2"; class_code "j"; tss_id "TSS11632";
chr3	Cufflinks	exon	185234855	185234950	.	-	.	gene_id "XLOC_012297"; transcript_id "5_00031067"; exon_number "4"; gene_name "uc010hyh.2"; oId "SC3.15014.2"; nearest_ref "uc010hyh.2"; class_code "j"; tss_id "TSS11632";
chr3	Cufflinks	exon	185236930	185237097	.	-	.	gene_id "XLOC_012297"; transcript_id "5_00031067"; exon_number "5"; gene_name "uc010hyh.2"; oId "SC3.15014.2"; nearest_ref "uc010hyh.2"; class_code "j"; tss_id "TSS11632";
chr3	Cufflinks	exon	185245272	185245373	.	-	.	gene_id "XLOC_012297"; transcript_id "5_00031067"; exon_number "6"; gene_name "uc010hyh.2"; oId "SC3.15014.2"; nearest_ref "uc010hyh.2"; class_code "j"; tss_id "TSS11632";
chr3	Cufflinks	exon	185251359	185251467	.	-	.	gene_id "XLOC_012297"; transcript_id "5_00031067"; exon_number "7"; gene_name "uc010hyh.2"; oId "SC3.15014.2"; nearest_ref "uc010hyh.2"; class_code "j"; tss_id "TSS11632";
chr3	Cufflinks	exon	185252553	185252920	.	-	.	gene_id "XLOC_012297"; transcript_id "5_00031067"; exon_number "8"; gene_name "uc010hyh.2"; oId "SC3.15014.2"; nearest_ref "uc010hyh.2"; class_code "j"; tss_id "TSS11632";
chr3	Cufflinks	exon	185270211	185270542	.	-	.	gene_id "XLOC_012297"; transcript_id "5_00031067"; exon_number "9"; gene_name "uc010hyh.2"; oId "SC3.15014.2"; nearest_ref "uc010hyh.2"; class_code "j"; tss_id "TSS11632";
chr3	Cufflinks	exon	185225571	185226665	.	-	.	gene_id "XLOC_012297"; transcript_id "5_00031069"; exon_number "1"; gene_name "uc010hyh.2"; oId "uc010hyh.2_ext"; nearest_ref "uc010hyh.2"; class_code "="; tss_id "TSS11632"; p_id "P11788";
chr3	Cufflinks	exon	185229312	185229485	.	-	.	gene_id "XLOC_012297"; transcript_id "5_00031069"; exon_number "2"; gene_name "uc010hyh.2"; oId "uc010hyh.2_ext"; nearest_ref "uc010hyh.2"; class_code "="; tss_id "TSS11632"; p_id "P11788";
chr3	Cufflinks	exon	185232198	185232309	.	-	.	gene_id "XLOC_012297"; transcript_id "5_00031069"; exon_number "3"; gene_name "uc010hyh.2"; oId "uc010hyh.2_ext"; nearest_ref "uc010hyh.2"; class_code "="; tss_id "TSS11632"; p_id "P11788";
chr3	Cufflinks	exon	185234855	185234950	.	-	.	gene_id "XLOC_012297"; transcript_id "5_00031069"; exon_number "4"; gene_name "uc010hyh.2"; oId "uc010hyh.2_ext"; nearest_ref "uc010hyh.2"; class_code "="; tss_id "TSS11632"; p_id "P11788";
chr3	Cufflinks	exon	185236930	185237097	.	-	.	gene_id "XLOC_012297"; transcript_id "5_00031069"; exon_number "5"; gene_name "uc010hyh.2"; oId "uc010hyh.2_ext"; nearest_ref "uc010hyh.2"; class_code "="; tss_id "TSS11632"; p_id "P11788";
chr3	Cufflinks	exon	185241859	185241948	.	-	.	gene_id "XLOC_012297"; transcript_id "5_00031069"; exon_number "6"; gene_name "uc010hyh.2"; oId "uc010hyh.2_ext"; nearest_ref "uc010hyh.2"; class_code "="; tss_id "TSS11632"; p_id "P11788";
chr3	Cufflinks	exon	185251359	185251467	.	-	.	gene_id "XLOC_012297"; transcript_id "5_00031069"; exon_number "7"; gene_name "uc010hyh.2"; oId "uc010hyh.2_ext"; nearest_ref "uc010hyh.2"; class_code "="; tss_id "TSS11632"; p_id "P11788";
chr3	Cufflinks	exon	185252553	185252920	.	-	.	gene_id "XLOC_012297"; transcript_id "5_00031069"; exon_number "8"; gene_name "uc010hyh.2"; oId "uc010hyh.2_ext"; nearest_ref "uc010hyh.2"; class_code "="; tss_id "TSS11632"; p_id "P11788";
chr3	Cufflinks	exon	185270211	185270542	.	-	.	gene_id "XLOC_012297"; transcript_id "5_00031069"; exon_number "9"; gene_name "uc010hyh.2"; oId "uc010hyh.2_ext"; nearest_ref "uc010hyh.2"; class_code "="; tss_id "TSS11632"; p_id "P11788";
chr3	Cufflinks	exon	185353041	185353361	.	-	.	gene_id "XLOC_012298"; transcript_id "5_00035269"; exon_number "1"; oId "upf1_r4.27563.1"; class_code "u";
chr3	Cufflinks	exon	185355604	185356067	.	-	.	gene_id "XLOC_012299"; transcript_id "5_00035270"; exon_number "1"; oId "upf1_r4.27564.1"; class_code "u";
chr3	hg19_knownGene	exon	185361528	185363411	.	-	.	gene_id "XLOC_012300"; transcript_id "5_00031072"; exon_number "1"; gene_name "uc010hyk.2"; oId "uc010hyk.2"; nearest_ref "uc010hyk.2"; class_code "="; tss_id "TSS11633"; p_id "P11795";
chr3	hg19_knownGene	exon	185364813	185364926	.	-	.	gene_id "XLOC_012300"; transcript_id "5_00031072"; exon_number "2"; gene_name "uc010hyk.2"; oId "uc010hyk.2"; nearest_ref "uc010hyk.2"; class_code "="; tss_id "TSS11633"; p_id "P11795";
chr3	hg19_knownGene	exon	185367191	185367322	.	-	.	gene_id "XLOC_012300"; transcript_id "5_00031072"; exon_number "3"; gene_name "uc010hyk.2"; oId "uc010hyk.2"; nearest_ref "uc010hyk.2"; class_code "="; tss_id "TSS11633"; p_id "P11795";
chr3	hg19_knownGene	exon	185369882	185369956	.	-	.	gene_id "XLOC_012300"; transcript_id "5_00031072"; exon_number "4"; gene_name "uc010hyk.2"; oId "uc010hyk.2"; nearest_ref "uc010hyk.2"; class_code "="; tss_id "TSS11633"; p_id "P11795";
chr3	hg19_knownGene	exon	185375074	185375190	.	-	.	gene_id "XLOC_012300"; transcript_id "5_00031072"; exon_number "5"; gene_name "uc010hyk.2"; oId "uc010hyk.2"; nearest_ref "uc010hyk.2"; class_code "="; tss_id "TSS11633"; p_id "P11795";
chr3	hg19_knownGene	exon	185376129	185376197	.	-	.	gene_id "XLOC_012300"; transcript_id "5_00031072"; exon_number "6"; gene_name "uc010hyk.2"; oId "uc010hyk.2"; nearest_ref "uc010hyk.2"; class_code "="; tss_id "TSS11633"; p_id "P11795";
chr3	hg19_knownGene	exon	185390329	185390457	.	-	.	gene_id "XLOC_012300"; transcript_id "5_00031072"; exon_number "7"; gene_name "uc010hyk.2"; oId "uc010hyk.2"; nearest_ref "uc010hyk.2"; class_code "="; tss_id "TSS11633"; p_id "P11795";
chr3	hg19_knownGene	exon	185393084	185393219	.	-	.	gene_id "XLOC_012300"; transcript_id "5_00031072"; exon_number "8"; gene_name "uc010hyk.2"; oId "uc010hyk.2"; nearest_ref "uc010hyk.2"; class_code "="; tss_id "TSS11633"; p_id "P11795";
chr3	hg19_knownGene	exon	185393579	185393701	.	-	.	gene_id "XLOC_012300"; transcript_id "5_00031072"; exon_number "9"; gene_name "uc010hyk.2"; oId "uc010hyk.2"; nearest_ref "uc010hyk.2"; class_code "="; tss_id "TSS11633"; p_id "P11795";
chr3	hg19_knownGene	exon	185404845	185404979	.	-	.	gene_id "XLOC_012300"; transcript_id "5_00031072"; exon_number "10"; gene_name "uc010hyk.2"; oId "uc010hyk.2"; nearest_ref "uc010hyk.2"; class_code "="; tss_id "TSS11633"; p_id "P11795";
chr3	hg19_knownGene	exon	185407143	185407415	.	-	.	gene_id "XLOC_012300"; transcript_id "5_00031072"; exon_number "11"; gene_name "uc010hyk.2"; oId "uc010hyk.2"; nearest_ref "uc010hyk.2"; class_code "="; tss_id "TSS11633"; p_id "P11795";
chr3	hg19_knownGene	exon	185414400	185414451	.	-	.	gene_id "XLOC_012300"; transcript_id "5_00031072"; exon_number "12"; gene_name "uc010hyk.2"; oId "uc010hyk.2"; nearest_ref "uc010hyk.2"; class_code "="; tss_id "TSS11633"; p_id "P11795";
chr3	hg19_knownGene	exon	185416087	185416135	.	-	.	gene_id "XLOC_012300"; transcript_id "5_00031072"; exon_number "13"; gene_name "uc010hyk.2"; oId "uc010hyk.2"; nearest_ref "uc010hyk.2"; class_code "="; tss_id "TSS11633"; p_id "P11795";
chr3	hg19_knownGene	exon	185538800	185538919	.	-	.	gene_id "XLOC_012300"; transcript_id "5_00031072"; exon_number "14"; gene_name "uc010hyk.2"; oId "uc010hyk.2"; nearest_ref "uc010hyk.2"; class_code "="; tss_id "TSS11633"; p_id "P11795";
chr3	hg19_knownGene	exon	185361528	185363411	.	-	.	gene_id "XLOC_012300"; transcript_id "5_00031073"; exon_number "1"; gene_name "uc010hyl.2"; oId "uc010hyl.2"; nearest_ref "uc010hyl.2"; class_code "="; tss_id "TSS11633"; p_id "P11792";
chr3	hg19_knownGene	exon	185364813	185364926	.	-	.	gene_id "XLOC_012300"; transcript_id "5_00031073"; exon_number "2"; gene_name "uc010hyl.2"; oId "uc010hyl.2"; nearest_ref "uc010hyl.2"; class_code "="; tss_id "TSS11633"; p_id "P11792";
chr3	hg19_knownGene	exon	185367191	185367322	.	-	.	gene_id "XLOC_012300"; transcript_id "5_00031073"; exon_number "3"; gene_name "uc010hyl.2"; oId "uc010hyl.2"; nearest_ref "uc010hyl.2"; class_code "="; tss_id "TSS11633"; p_id "P11792";
chr3	hg19_knownGene	exon	185369882	185369956	.	-	.	gene_id "XLOC_012300"; transcript_id "5_00031073"; exon_number "4"; gene_name "uc010hyl.2"; oId "uc010hyl.2"; nearest_ref "uc010hyl.2"; class_code "="; tss_id "TSS11633"; p_id "P11792";
chr3	hg19_knownGene	exon	185375074	185375190	.	-	.	gene_id "XLOC_012300"; transcript_id "5_00031073"; exon_number "5"; gene_name "uc010hyl.2"; oId "uc010hyl.2"; nearest_ref "uc010hyl.2"; class_code "="; tss_id "TSS11633"; p_id "P11792";
chr3	hg19_knownGene	exon	185376129	185376197	.	-	.	gene_id "XLOC_012300"; transcript_id "5_00031073"; exon_number "6"; gene_name "uc010hyl.2"; oId "uc010hyl.2"; nearest_ref "uc010hyl.2"; class_code "="; tss_id "TSS11633"; p_id "P11792";
chr3	hg19_knownGene	exon	185393084	185393219	.	-	.	gene_id "XLOC_012300"; transcript_id "5_00031073"; exon_number "7"; gene_name "uc010hyl.2"; oId "uc010hyl.2"; nearest_ref "uc010hyl.2"; class_code "="; tss_id "TSS11633"; p_id "P11792";
chr3	hg19_knownGene	exon	185393579	185393701	.	-	.	gene_id "XLOC_012300"; transcript_id "5_00031073"; exon_number "8"; gene_name "uc010hyl.2"; oId "uc010hyl.2"; nearest_ref "uc010hyl.2"; class_code "="; tss_id "TSS11633"; p_id "P11792";
chr3	hg19_knownGene	exon	185404845	185404979	.	-	.	gene_id "XLOC_012300"; transcript_id "5_00031073"; exon_number "9"; gene_name "uc010hyl.2"; oId "uc010hyl.2"; nearest_ref "uc010hyl.2"; class_code "="; tss_id "TSS11633"; p_id "P11792";
chr3	hg19_knownGene	exon	185407143	185407415	.	-	.	gene_id "XLOC_012300"; transcript_id "5_00031073"; exon_number "10"; gene_name "uc010hyl.2"; oId "uc010hyl.2"; nearest_ref "uc010hyl.2"; class_code "="; tss_id "TSS11633"; p_id "P11792";
chr3	hg19_knownGene	exon	185410487	185410550	.	-	.	gene_id "XLOC_012300"; transcript_id "5_00031073"; exon_number "11"; gene_name "uc010hyl.2"; oId "uc010hyl.2"; nearest_ref "uc010hyl.2"; class_code "="; tss_id "TSS11633"; p_id "P11792";
chr3	hg19_knownGene	exon	185414400	185414451	.	-	.	gene_id "XLOC_012300"; transcript_id "5_00031073"; exon_number "12"; gene_name "uc010hyl.2"; oId "uc010hyl.2"; nearest_ref "uc010hyl.2"; class_code "="; tss_id "TSS11633"; p_id "P11792";
chr3	hg19_knownGene	exon	185416087	185416135	.	-	.	gene_id "XLOC_012300"; transcript_id "5_00031073"; exon_number "13"; gene_name "uc010hyl.2"; oId "uc010hyl.2"; nearest_ref "uc010hyl.2"; class_code "="; tss_id "TSS11633"; p_id "P11792";
chr3	hg19_knownGene	exon	185538800	185538919	.	-	.	gene_id "XLOC_012300"; transcript_id "5_00031073"; exon_number "14"; gene_name "uc010hyl.2"; oId "uc010hyl.2"; nearest_ref "uc010hyl.2"; class_code "="; tss_id "TSS11633"; p_id "P11792";
chr3	hg19_knownGene	exon	185361528	185363411	.	-	.	gene_id "XLOC_012300"; transcript_id "5_00031071"; exon_number "1"; gene_name "uc010hyj.2"; oId "uc010hyj.2"; nearest_ref "uc010hyj.2"; class_code "="; tss_id "TSS11633"; p_id "P11794";
chr3	hg19_knownGene	exon	185364813	185364926	.	-	.	gene_id "XLOC_012300"; transcript_id "5_00031071"; exon_number "2"; gene_name "uc010hyj.2"; oId "uc010hyj.2"; nearest_ref "uc010hyj.2"; class_code "="; tss_id "TSS11633"; p_id "P11794";
chr3	hg19_knownGene	exon	185367191	185367322	.	-	.	gene_id "XLOC_012300"; transcript_id "5_00031071"; exon_number "3"; gene_name "uc010hyj.2"; oId "uc010hyj.2"; nearest_ref "uc010hyj.2"; class_code "="; tss_id "TSS11633"; p_id "P11794";
chr3	hg19_knownGene	exon	185369882	185369956	.	-	.	gene_id "XLOC_012300"; transcript_id "5_00031071"; exon_number "4"; gene_name "uc010hyj.2"; oId "uc010hyj.2"; nearest_ref "uc010hyj.2"; class_code "="; tss_id "TSS11633"; p_id "P11794";
chr3	hg19_knownGene	exon	185375074	185375190	.	-	.	gene_id "XLOC_012300"; transcript_id "5_00031071"; exon_number "5"; gene_name "uc010hyj.2"; oId "uc010hyj.2"; nearest_ref "uc010hyj.2"; class_code "="; tss_id "TSS11633"; p_id "P11794";
chr3	hg19_knownGene	exon	185376129	185376197	.	-	.	gene_id "XLOC_012300"; transcript_id "5_00031071"; exon_number "6"; gene_name "uc010hyj.2"; oId "uc010hyj.2"; nearest_ref "uc010hyj.2"; class_code "="; tss_id "TSS11633"; p_id "P11794";
chr3	hg19_knownGene	exon	185390329	185390457	.	-	.	gene_id "XLOC_012300"; transcript_id "5_00031071"; exon_number "7"; gene_name "uc010hyj.2"; oId "uc010hyj.2"; nearest_ref "uc010hyj.2"; class_code "="; tss_id "TSS11633"; p_id "P11794";
chr3	hg19_knownGene	exon	185393084	185393219	.	-	.	gene_id "XLOC_012300"; transcript_id "5_00031071"; exon_number "8"; gene_name "uc010hyj.2"; oId "uc010hyj.2"; nearest_ref "uc010hyj.2"; class_code "="; tss_id "TSS11633"; p_id "P11794";
chr3	hg19_knownGene	exon	185393579	185393701	.	-	.	gene_id "XLOC_012300"; transcript_id "5_00031071"; exon_number "9"; gene_name "uc010hyj.2"; oId "uc010hyj.2"; nearest_ref "uc010hyj.2"; class_code "="; tss_id "TSS11633"; p_id "P11794";
chr3	hg19_knownGene	exon	185404845	185404979	.	-	.	gene_id "XLOC_012300"; transcript_id "5_00031071"; exon_number "10"; gene_name "uc010hyj.2"; oId "uc010hyj.2"; nearest_ref "uc010hyj.2"; class_code "="; tss_id "TSS11633"; p_id "P11794";
chr3	hg19_knownGene	exon	185407143	185407415	.	-	.	gene_id "XLOC_012300"; transcript_id "5_00031071"; exon_number "11"; gene_name "uc010hyj.2"; oId "uc010hyj.2"; nearest_ref "uc010hyj.2"; class_code "="; tss_id "TSS11633"; p_id "P11794";
chr3	hg19_knownGene	exon	185410487	185410550	.	-	.	gene_id "XLOC_012300"; transcript_id "5_00031071"; exon_number "12"; gene_name "uc010hyj.2"; oId "uc010hyj.2"; nearest_ref "uc010hyj.2"; class_code "="; tss_id "TSS11633"; p_id "P11794";
chr3	hg19_knownGene	exon	185414400	185414451	.	-	.	gene_id "XLOC_012300"; transcript_id "5_00031071"; exon_number "13"; gene_name "uc010hyj.2"; oId "uc010hyj.2"; nearest_ref "uc010hyj.2"; class_code "="; tss_id "TSS11633"; p_id "P11794";
chr3	hg19_knownGene	exon	185416087	185416135	.	-	.	gene_id "XLOC_012300"; transcript_id "5_00031071"; exon_number "14"; gene_name "uc010hyj.2"; oId "uc010hyj.2"; nearest_ref "uc010hyj.2"; class_code "="; tss_id "TSS11633"; p_id "P11794";
chr3	hg19_knownGene	exon	185538800	185538919	.	-	.	gene_id "XLOC_012300"; transcript_id "5_00031071"; exon_number "15"; gene_name "uc010hyj.2"; oId "uc010hyj.2"; nearest_ref "uc010hyj.2"; class_code "="; tss_id "TSS11633"; p_id "P11794";
chr3	hg19_knownGene	exon	185361528	185363411	.	-	.	gene_id "XLOC_012300"; transcript_id "5_00031070"; exon_number "1"; gene_name "uc010hyi.2"; oId "uc010hyi.2"; nearest_ref "uc010hyi.2"; class_code "="; tss_id "TSS11633"; p_id "P11791";
chr3	hg19_knownGene	exon	185364813	185364926	.	-	.	gene_id "XLOC_012300"; transcript_id "5_00031070"; exon_number "2"; gene_name "uc010hyi.2"; oId "uc010hyi.2"; nearest_ref "uc010hyi.2"; class_code "="; tss_id "TSS11633"; p_id "P11791";
chr3	hg19_knownGene	exon	185367191	185367322	.	-	.	gene_id "XLOC_012300"; transcript_id "5_00031070"; exon_number "3"; gene_name "uc010hyi.2"; oId "uc010hyi.2"; nearest_ref "uc010hyi.2"; class_code "="; tss_id "TSS11633"; p_id "P11791";
chr3	hg19_knownGene	exon	185369882	185369956	.	-	.	gene_id "XLOC_012300"; transcript_id "5_00031070"; exon_number "4"; gene_name "uc010hyi.2"; oId "uc010hyi.2"; nearest_ref "uc010hyi.2"; class_code "="; tss_id "TSS11633"; p_id "P11791";
chr3	hg19_knownGene	exon	185375074	185375190	.	-	.	gene_id "XLOC_012300"; transcript_id "5_00031070"; exon_number "5"; gene_name "uc010hyi.2"; oId "uc010hyi.2"; nearest_ref "uc010hyi.2"; class_code "="; tss_id "TSS11633"; p_id "P11791";
chr3	hg19_knownGene	exon	185376129	185376197	.	-	.	gene_id "XLOC_012300"; transcript_id "5_00031070"; exon_number "6"; gene_name "uc010hyi.2"; oId "uc010hyi.2"; nearest_ref "uc010hyi.2"; class_code "="; tss_id "TSS11633"; p_id "P11791";
chr3	hg19_knownGene	exon	185390329	185390457	.	-	.	gene_id "XLOC_012300"; transcript_id "5_00031070"; exon_number "7"; gene_name "uc010hyi.2"; oId "uc010hyi.2"; nearest_ref "uc010hyi.2"; class_code "="; tss_id "TSS11633"; p_id "P11791";
chr3	hg19_knownGene	exon	185393084	185393219	.	-	.	gene_id "XLOC_012300"; transcript_id "5_00031070"; exon_number "8"; gene_name "uc010hyi.2"; oId "uc010hyi.2"; nearest_ref "uc010hyi.2"; class_code "="; tss_id "TSS11633"; p_id "P11791";
chr3	hg19_knownGene	exon	185393579	185393701	.	-	.	gene_id "XLOC_012300"; transcript_id "5_00031070"; exon_number "9"; gene_name "uc010hyi.2"; oId "uc010hyi.2"; nearest_ref "uc010hyi.2"; class_code "="; tss_id "TSS11633"; p_id "P11791";
chr3	hg19_knownGene	exon	185404845	185404979	.	-	.	gene_id "XLOC_012300"; transcript_id "5_00031070"; exon_number "10"; gene_name "uc010hyi.2"; oId "uc010hyi.2"; nearest_ref "uc010hyi.2"; class_code "="; tss_id "TSS11633"; p_id "P11791";
chr3	hg19_knownGene	exon	185407143	185407415	.	-	.	gene_id "XLOC_012300"; transcript_id "5_00031070"; exon_number "11"; gene_name "uc010hyi.2"; oId "uc010hyi.2"; nearest_ref "uc010hyi.2"; class_code "="; tss_id "TSS11633"; p_id "P11791";
chr3	hg19_knownGene	exon	185410487	185410568	.	-	.	gene_id "XLOC_012300"; transcript_id "5_00031070"; exon_number "12"; gene_name "uc010hyi.2"; oId "uc010hyi.2"; nearest_ref "uc010hyi.2"; class_code "="; tss_id "TSS11633"; p_id "P11791";
chr3	hg19_knownGene	exon	185414400	185414451	.	-	.	gene_id "XLOC_012300"; transcript_id "5_00031070"; exon_number "13"; gene_name "uc010hyi.2"; oId "uc010hyi.2"; nearest_ref "uc010hyi.2"; class_code "="; tss_id "TSS11633"; p_id "P11791";
chr3	hg19_knownGene	exon	185416087	185416135	.	-	.	gene_id "XLOC_012300"; transcript_id "5_00031070"; exon_number "14"; gene_name "uc010hyi.2"; oId "uc010hyi.2"; nearest_ref "uc010hyi.2"; class_code "="; tss_id "TSS11633"; p_id "P11791";
chr3	hg19_knownGene	exon	185538800	185538919	.	-	.	gene_id "XLOC_012300"; transcript_id "5_00031070"; exon_number "15"; gene_name "uc010hyi.2"; oId "uc010hyi.2"; nearest_ref "uc010hyi.2"; class_code "="; tss_id "TSS11633"; p_id "P11791";
chr3	hg19_knownGene	exon	185361528	185363411	.	-	.	gene_id "XLOC_012300"; transcript_id "5_00031076"; exon_number "1"; gene_name "uc003fpq.2"; oId "uc003fpq.2"; nearest_ref "uc003fpq.2"; class_code "="; tss_id "TSS11634"; p_id "P11790";
chr3	hg19_knownGene	exon	185364813	185364926	.	-	.	gene_id "XLOC_012300"; transcript_id "5_00031076"; exon_number "2"; gene_name "uc003fpq.2"; oId "uc003fpq.2"; nearest_ref "uc003fpq.2"; class_code "="; tss_id "TSS11634"; p_id "P11790";
chr3	hg19_knownGene	exon	185367191	185367322	.	-	.	gene_id "XLOC_012300"; transcript_id "5_00031076"; exon_number "3"; gene_name "uc003fpq.2"; oId "uc003fpq.2"; nearest_ref "uc003fpq.2"; class_code "="; tss_id "TSS11634"; p_id "P11790";
chr3	hg19_knownGene	exon	185369882	185369956	.	-	.	gene_id "XLOC_012300"; transcript_id "5_00031076"; exon_number "4"; gene_name "uc003fpq.2"; oId "uc003fpq.2"; nearest_ref "uc003fpq.2"; class_code "="; tss_id "TSS11634"; p_id "P11790";
chr3	hg19_knownGene	exon	185375074	185375190	.	-	.	gene_id "XLOC_012300"; transcript_id "5_00031076"; exon_number "5"; gene_name "uc003fpq.2"; oId "uc003fpq.2"; nearest_ref "uc003fpq.2"; class_code "="; tss_id "TSS11634"; p_id "P11790";
chr3	hg19_knownGene	exon	185376129	185376197	.	-	.	gene_id "XLOC_012300"; transcript_id "5_00031076"; exon_number "6"; gene_name "uc003fpq.2"; oId "uc003fpq.2"; nearest_ref "uc003fpq.2"; class_code "="; tss_id "TSS11634"; p_id "P11790";
chr3	hg19_knownGene	exon	185390329	185390457	.	-	.	gene_id "XLOC_012300"; transcript_id "5_00031076"; exon_number "7"; gene_name "uc003fpq.2"; oId "uc003fpq.2"; nearest_ref "uc003fpq.2"; class_code "="; tss_id "TSS11634"; p_id "P11790";
chr3	hg19_knownGene	exon	185393084	185393219	.	-	.	gene_id "XLOC_012300"; transcript_id "5_00031076"; exon_number "8"; gene_name "uc003fpq.2"; oId "uc003fpq.2"; nearest_ref "uc003fpq.2"; class_code "="; tss_id "TSS11634"; p_id "P11790";
chr3	hg19_knownGene	exon	185393579	185393701	.	-	.	gene_id "XLOC_012300"; transcript_id "5_00031076"; exon_number "9"; gene_name "uc003fpq.2"; oId "uc003fpq.2"; nearest_ref "uc003fpq.2"; class_code "="; tss_id "TSS11634"; p_id "P11790";
chr3	hg19_knownGene	exon	185404845	185404979	.	-	.	gene_id "XLOC_012300"; transcript_id "5_00031076"; exon_number "10"; gene_name "uc003fpq.2"; oId "uc003fpq.2"; nearest_ref "uc003fpq.2"; class_code "="; tss_id "TSS11634"; p_id "P11790";
chr3	hg19_knownGene	exon	185407143	185407415	.	-	.	gene_id "XLOC_012300"; transcript_id "5_00031076"; exon_number "11"; gene_name "uc003fpq.2"; oId "uc003fpq.2"; nearest_ref "uc003fpq.2"; class_code "="; tss_id "TSS11634"; p_id "P11790";
chr3	hg19_knownGene	exon	185410487	185410568	.	-	.	gene_id "XLOC_012300"; transcript_id "5_00031076"; exon_number "12"; gene_name "uc003fpq.2"; oId "uc003fpq.2"; nearest_ref "uc003fpq.2"; class_code "="; tss_id "TSS11634"; p_id "P11790";
chr3	hg19_knownGene	exon	185414400	185414451	.	-	.	gene_id "XLOC_012300"; transcript_id "5_00031076"; exon_number "13"; gene_name "uc003fpq.2"; oId "uc003fpq.2"; nearest_ref "uc003fpq.2"; class_code "="; tss_id "TSS11634"; p_id "P11790";
chr3	hg19_knownGene	exon	185416087	185416135	.	-	.	gene_id "XLOC_012300"; transcript_id "5_00031076"; exon_number "14"; gene_name "uc003fpq.2"; oId "uc003fpq.2"; nearest_ref "uc003fpq.2"; class_code "="; tss_id "TSS11634"; p_id "P11790";
chr3	hg19_knownGene	exon	185540941	185541001	.	-	.	gene_id "XLOC_012300"; transcript_id "5_00031076"; exon_number "15"; gene_name "uc003fpq.2"; oId "uc003fpq.2"; nearest_ref "uc003fpq.2"; class_code "="; tss_id "TSS11634"; p_id "P11790";
chr3	hg19_knownGene	exon	185542571	185542827	.	-	.	gene_id "XLOC_012300"; transcript_id "5_00031076"; exon_number "16"; gene_name "uc003fpq.2"; oId "uc003fpq.2"; nearest_ref "uc003fpq.2"; class_code "="; tss_id "TSS11634"; p_id "P11790";
chr3	hg19_knownGene	exon	185361528	185363411	.	-	.	gene_id "XLOC_012300"; transcript_id "5_00031075"; exon_number "1"; gene_name "uc003fpp.2"; oId "uc003fpp.2"; nearest_ref "uc003fpp.2"; class_code "="; tss_id "TSS11634"; p_id "P11796";
chr3	hg19_knownGene	exon	185364813	185364926	.	-	.	gene_id "XLOC_012300"; transcript_id "5_00031075"; exon_number "2"; gene_name "uc003fpp.2"; oId "uc003fpp.2"; nearest_ref "uc003fpp.2"; class_code "="; tss_id "TSS11634"; p_id "P11796";
chr3	hg19_knownGene	exon	185367191	185367322	.	-	.	gene_id "XLOC_012300"; transcript_id "5_00031075"; exon_number "3"; gene_name "uc003fpp.2"; oId "uc003fpp.2"; nearest_ref "uc003fpp.2"; class_code "="; tss_id "TSS11634"; p_id "P11796";
chr3	hg19_knownGene	exon	185369882	185369956	.	-	.	gene_id "XLOC_012300"; transcript_id "5_00031075"; exon_number "4"; gene_name "uc003fpp.2"; oId "uc003fpp.2"; nearest_ref "uc003fpp.2"; class_code "="; tss_id "TSS11634"; p_id "P11796";
chr3	hg19_knownGene	exon	185375074	185375190	.	-	.	gene_id "XLOC_012300"; transcript_id "5_00031075"; exon_number "5"; gene_name "uc003fpp.2"; oId "uc003fpp.2"; nearest_ref "uc003fpp.2"; class_code "="; tss_id "TSS11634"; p_id "P11796";
chr3	hg19_knownGene	exon	185376129	185376197	.	-	.	gene_id "XLOC_012300"; transcript_id "5_00031075"; exon_number "6"; gene_name "uc003fpp.2"; oId "uc003fpp.2"; nearest_ref "uc003fpp.2"; class_code "="; tss_id "TSS11634"; p_id "P11796";
chr3	hg19_knownGene	exon	185393084	185393219	.	-	.	gene_id "XLOC_012300"; transcript_id "5_00031075"; exon_number "7"; gene_name "uc003fpp.2"; oId "uc003fpp.2"; nearest_ref "uc003fpp.2"; class_code "="; tss_id "TSS11634"; p_id "P11796";
chr3	hg19_knownGene	exon	185393579	185393701	.	-	.	gene_id "XLOC_012300"; transcript_id "5_00031075"; exon_number "8"; gene_name "uc003fpp.2"; oId "uc003fpp.2"; nearest_ref "uc003fpp.2"; class_code "="; tss_id "TSS11634"; p_id "P11796";
chr3	hg19_knownGene	exon	185404845	185404979	.	-	.	gene_id "XLOC_012300"; transcript_id "5_00031075"; exon_number "9"; gene_name "uc003fpp.2"; oId "uc003fpp.2"; nearest_ref "uc003fpp.2"; class_code "="; tss_id "TSS11634"; p_id "P11796";
chr3	hg19_knownGene	exon	185407143	185407415	.	-	.	gene_id "XLOC_012300"; transcript_id "5_00031075"; exon_number "10"; gene_name "uc003fpp.2"; oId "uc003fpp.2"; nearest_ref "uc003fpp.2"; class_code "="; tss_id "TSS11634"; p_id "P11796";
chr3	hg19_knownGene	exon	185410487	185410550	.	-	.	gene_id "XLOC_012300"; transcript_id "5_00031075"; exon_number "11"; gene_name "uc003fpp.2"; oId "uc003fpp.2"; nearest_ref "uc003fpp.2"; class_code "="; tss_id "TSS11634"; p_id "P11796";
chr3	hg19_knownGene	exon	185414400	185414451	.	-	.	gene_id "XLOC_012300"; transcript_id "5_00031075"; exon_number "12"; gene_name "uc003fpp.2"; oId "uc003fpp.2"; nearest_ref "uc003fpp.2"; class_code "="; tss_id "TSS11634"; p_id "P11796";
chr3	hg19_knownGene	exon	185416087	185416135	.	-	.	gene_id "XLOC_012300"; transcript_id "5_00031075"; exon_number "13"; gene_name "uc003fpp.2"; oId "uc003fpp.2"; nearest_ref "uc003fpp.2"; class_code "="; tss_id "TSS11634"; p_id "P11796";
chr3	hg19_knownGene	exon	185540941	185541001	.	-	.	gene_id "XLOC_012300"; transcript_id "5_00031075"; exon_number "14"; gene_name "uc003fpp.2"; oId "uc003fpp.2"; nearest_ref "uc003fpp.2"; class_code "="; tss_id "TSS11634"; p_id "P11796";
chr3	hg19_knownGene	exon	185542571	185542827	.	-	.	gene_id "XLOC_012300"; transcript_id "5_00031075"; exon_number "15"; gene_name "uc003fpp.2"; oId "uc003fpp.2"; nearest_ref "uc003fpp.2"; class_code "="; tss_id "TSS11634"; p_id "P11796";
chr3	hg19_knownGene	exon	185361528	185363411	.	-	.	gene_id "XLOC_012300"; transcript_id "5_00031074"; exon_number "1"; gene_name "uc003fpo.2"; oId "uc003fpo.2"; nearest_ref "uc003fpo.2"; class_code "="; tss_id "TSS11634"; p_id "P11793";
chr3	hg19_knownGene	exon	185364813	185364926	.	-	.	gene_id "XLOC_012300"; transcript_id "5_00031074"; exon_number "2"; gene_name "uc003fpo.2"; oId "uc003fpo.2"; nearest_ref "uc003fpo.2"; class_code "="; tss_id "TSS11634"; p_id "P11793";
chr3	hg19_knownGene	exon	185367191	185367322	.	-	.	gene_id "XLOC_012300"; transcript_id "5_00031074"; exon_number "3"; gene_name "uc003fpo.2"; oId "uc003fpo.2"; nearest_ref "uc003fpo.2"; class_code "="; tss_id "TSS11634"; p_id "P11793";
chr3	hg19_knownGene	exon	185369882	185369956	.	-	.	gene_id "XLOC_012300"; transcript_id "5_00031074"; exon_number "4"; gene_name "uc003fpo.2"; oId "uc003fpo.2"; nearest_ref "uc003fpo.2"; class_code "="; tss_id "TSS11634"; p_id "P11793";
chr3	hg19_knownGene	exon	185375074	185375190	.	-	.	gene_id "XLOC_012300"; transcript_id "5_00031074"; exon_number "5"; gene_name "uc003fpo.2"; oId "uc003fpo.2"; nearest_ref "uc003fpo.2"; class_code "="; tss_id "TSS11634"; p_id "P11793";
chr3	hg19_knownGene	exon	185376129	185376197	.	-	.	gene_id "XLOC_012300"; transcript_id "5_00031074"; exon_number "6"; gene_name "uc003fpo.2"; oId "uc003fpo.2"; nearest_ref "uc003fpo.2"; class_code "="; tss_id "TSS11634"; p_id "P11793";
chr3	hg19_knownGene	exon	185390329	185390457	.	-	.	gene_id "XLOC_012300"; transcript_id "5_00031074"; exon_number "7"; gene_name "uc003fpo.2"; oId "uc003fpo.2"; nearest_ref "uc003fpo.2"; class_code "="; tss_id "TSS11634"; p_id "P11793";
chr3	hg19_knownGene	exon	185393084	185393219	.	-	.	gene_id "XLOC_012300"; transcript_id "5_00031074"; exon_number "8"; gene_name "uc003fpo.2"; oId "uc003fpo.2"; nearest_ref "uc003fpo.2"; class_code "="; tss_id "TSS11634"; p_id "P11793";
chr3	hg19_knownGene	exon	185393579	185393701	.	-	.	gene_id "XLOC_012300"; transcript_id "5_00031074"; exon_number "9"; gene_name "uc003fpo.2"; oId "uc003fpo.2"; nearest_ref "uc003fpo.2"; class_code "="; tss_id "TSS11634"; p_id "P11793";
chr3	hg19_knownGene	exon	185404845	185404979	.	-	.	gene_id "XLOC_012300"; transcript_id "5_00031074"; exon_number "10"; gene_name "uc003fpo.2"; oId "uc003fpo.2"; nearest_ref "uc003fpo.2"; class_code "="; tss_id "TSS11634"; p_id "P11793";
chr3	hg19_knownGene	exon	185407143	185407415	.	-	.	gene_id "XLOC_012300"; transcript_id "5_00031074"; exon_number "11"; gene_name "uc003fpo.2"; oId "uc003fpo.2"; nearest_ref "uc003fpo.2"; class_code "="; tss_id "TSS11634"; p_id "P11793";
chr3	hg19_knownGene	exon	185410487	185410550	.	-	.	gene_id "XLOC_012300"; transcript_id "5_00031074"; exon_number "12"; gene_name "uc003fpo.2"; oId "uc003fpo.2"; nearest_ref "uc003fpo.2"; class_code "="; tss_id "TSS11634"; p_id "P11793";
chr3	hg19_knownGene	exon	185414400	185414451	.	-	.	gene_id "XLOC_012300"; transcript_id "5_00031074"; exon_number "13"; gene_name "uc003fpo.2"; oId "uc003fpo.2"; nearest_ref "uc003fpo.2"; class_code "="; tss_id "TSS11634"; p_id "P11793";
chr3	hg19_knownGene	exon	185416087	185416135	.	-	.	gene_id "XLOC_012300"; transcript_id "5_00031074"; exon_number "14"; gene_name "uc003fpo.2"; oId "uc003fpo.2"; nearest_ref "uc003fpo.2"; class_code "="; tss_id "TSS11634"; p_id "P11793";
chr3	hg19_knownGene	exon	185540941	185541001	.	-	.	gene_id "XLOC_012300"; transcript_id "5_00031074"; exon_number "15"; gene_name "uc003fpo.2"; oId "uc003fpo.2"; nearest_ref "uc003fpo.2"; class_code "="; tss_id "TSS11634"; p_id "P11793";
chr3	hg19_knownGene	exon	185542571	185542827	.	-	.	gene_id "XLOC_012300"; transcript_id "5_00031074"; exon_number "16"; gene_name "uc003fpo.2"; oId "uc003fpo.2"; nearest_ref "uc003fpo.2"; class_code "="; tss_id "TSS11634"; p_id "P11793";
chr3	Cufflinks	exon	185429447	185429672	.	-	.	gene_id "XLOC_012302"; transcript_id "5_00032680"; exon_number "1"; gene_name "uc003fpq.2"; oId "SC4.23213.1"; nearest_ref "uc003fpq.2"; class_code "i";
chr3	hg19_knownGene	exon	185632360	185635513	.	-	.	gene_id "XLOC_012303"; transcript_id "5_00031077"; exon_number "1"; gene_name "uc003fpt.2"; oId "uc003fpt.2"; nearest_ref "uc003fpt.2"; class_code "="; tss_id "TSS11636";
chr3	hg19_knownGene	exon	185636153	185636226	.	-	.	gene_id "XLOC_012303"; transcript_id "5_00031077"; exon_number "2"; gene_name "uc003fpt.2"; oId "uc003fpt.2"; nearest_ref "uc003fpt.2"; class_code "="; tss_id "TSS11636";
chr3	hg19_knownGene	exon	185637225	185637284	.	-	.	gene_id "XLOC_012303"; transcript_id "5_00031077"; exon_number "3"; gene_name "uc003fpt.2"; oId "uc003fpt.2"; nearest_ref "uc003fpt.2"; class_code "="; tss_id "TSS11636";
chr3	hg19_knownGene	exon	185638892	185638975	.	-	.	gene_id "XLOC_012303"; transcript_id "5_00031077"; exon_number "4"; gene_name "uc003fpt.2"; oId "uc003fpt.2"; nearest_ref "uc003fpt.2"; class_code "="; tss_id "TSS11636";
chr3	hg19_knownGene	exon	185639799	185639914	.	-	.	gene_id "XLOC_012303"; transcript_id "5_00031077"; exon_number "5"; gene_name "uc003fpt.2"; oId "uc003fpt.2"; nearest_ref "uc003fpt.2"; class_code "="; tss_id "TSS11636";
chr3	hg19_knownGene	exon	185641584	185643052	.	-	.	gene_id "XLOC_012303"; transcript_id "5_00031077"; exon_number "6"; gene_name "uc003fpt.2"; oId "uc003fpt.2"; nearest_ref "uc003fpt.2"; class_code "="; tss_id "TSS11636";
chr3	hg19_knownGene	exon	185632360	185635513	.	-	.	gene_id "XLOC_012303"; transcript_id "5_00031078"; exon_number "1"; gene_name "uc003fpu.2"; oId "uc003fpu.2"; nearest_ref "uc003fpu.2"; class_code "="; tss_id "TSS11637";
chr3	hg19_knownGene	exon	185636153	185636226	.	-	.	gene_id "XLOC_012303"; transcript_id "5_00031078"; exon_number "2"; gene_name "uc003fpu.2"; oId "uc003fpu.2"; nearest_ref "uc003fpu.2"; class_code "="; tss_id "TSS11637";
chr3	hg19_knownGene	exon	185637225	185637284	.	-	.	gene_id "XLOC_012303"; transcript_id "5_00031078"; exon_number "3"; gene_name "uc003fpu.2"; oId "uc003fpu.2"; nearest_ref "uc003fpu.2"; class_code "="; tss_id "TSS11637";
chr3	hg19_knownGene	exon	185638892	185638975	.	-	.	gene_id "XLOC_012303"; transcript_id "5_00031078"; exon_number "4"; gene_name "uc003fpu.2"; oId "uc003fpu.2"; nearest_ref "uc003fpu.2"; class_code "="; tss_id "TSS11637";
chr3	hg19_knownGene	exon	185639799	185639914	.	-	.	gene_id "XLOC_012303"; transcript_id "5_00031078"; exon_number "5"; gene_name "uc003fpu.2"; oId "uc003fpu.2"; nearest_ref "uc003fpu.2"; class_code "="; tss_id "TSS11637";
chr3	hg19_knownGene	exon	185641584	185641772	.	-	.	gene_id "XLOC_012303"; transcript_id "5_00031078"; exon_number "6"; gene_name "uc003fpu.2"; oId "uc003fpu.2"; nearest_ref "uc003fpu.2"; class_code "="; tss_id "TSS11637";
chr3	hg19_knownGene	exon	185643252	185643414	.	-	.	gene_id "XLOC_012303"; transcript_id "5_00031078"; exon_number "7"; gene_name "uc003fpu.2"; oId "uc003fpu.2"; nearest_ref "uc003fpu.2"; class_code "="; tss_id "TSS11637";
chr3	hg19_knownGene	exon	185644389	185644522	.	-	.	gene_id "XLOC_012303"; transcript_id "5_00031078"; exon_number "8"; gene_name "uc003fpu.2"; oId "uc003fpu.2"; nearest_ref "uc003fpu.2"; class_code "="; tss_id "TSS11637";
chr3	hg19_knownGene	exon	185649365	185649640	.	-	.	gene_id "XLOC_012303"; transcript_id "5_00031078"; exon_number "9"; gene_name "uc003fpu.2"; oId "uc003fpu.2"; nearest_ref "uc003fpu.2"; class_code "="; tss_id "TSS11637";
chr3	hg19_knownGene	exon	185652217	185655208	.	-	.	gene_id "XLOC_012303"; transcript_id "5_00031078"; exon_number "10"; gene_name "uc003fpu.2"; oId "uc003fpu.2"; nearest_ref "uc003fpu.2"; class_code "="; tss_id "TSS11637";
chr3	hg19_knownGene	exon	185632360	185635513	.	-	.	gene_id "XLOC_012303"; transcript_id "5_00031081"; exon_number "1"; gene_name "uc010hym.2"; oId "uc010hym.2"; nearest_ref "uc010hym.2"; class_code "="; tss_id "TSS11638"; p_id "P11799";
chr3	hg19_knownGene	exon	185636153	185636226	.	-	.	gene_id "XLOC_012303"; transcript_id "5_00031081"; exon_number "2"; gene_name "uc010hym.2"; oId "uc010hym.2"; nearest_ref "uc010hym.2"; class_code "="; tss_id "TSS11638"; p_id "P11799";
chr3	hg19_knownGene	exon	185637225	185637284	.	-	.	gene_id "XLOC_012303"; transcript_id "5_00031081"; exon_number "3"; gene_name "uc010hym.2"; oId "uc010hym.2"; nearest_ref "uc010hym.2"; class_code "="; tss_id "TSS11638"; p_id "P11799";
chr3	hg19_knownGene	exon	185638892	185638975	.	-	.	gene_id "XLOC_012303"; transcript_id "5_00031081"; exon_number "4"; gene_name "uc010hym.2"; oId "uc010hym.2"; nearest_ref "uc010hym.2"; class_code "="; tss_id "TSS11638"; p_id "P11799";
chr3	hg19_knownGene	exon	185639799	185639914	.	-	.	gene_id "XLOC_012303"; transcript_id "5_00031081"; exon_number "5"; gene_name "uc010hym.2"; oId "uc010hym.2"; nearest_ref "uc010hym.2"; class_code "="; tss_id "TSS11638"; p_id "P11799";
chr3	hg19_knownGene	exon	185641584	185641772	.	-	.	gene_id "XLOC_012303"; transcript_id "5_00031081"; exon_number "6"; gene_name "uc010hym.2"; oId "uc010hym.2"; nearest_ref "uc010hym.2"; class_code "="; tss_id "TSS11638"; p_id "P11799";
chr3	hg19_knownGene	exon	185643252	185643414	.	-	.	gene_id "XLOC_012303"; transcript_id "5_00031081"; exon_number "7"; gene_name "uc010hym.2"; oId "uc010hym.2"; nearest_ref "uc010hym.2"; class_code "="; tss_id "TSS11638"; p_id "P11799";
chr3	hg19_knownGene	exon	185655613	185655924	.	-	.	gene_id "XLOC_012303"; transcript_id "5_00031081"; exon_number "8"; gene_name "uc010hym.2"; oId "uc010hym.2"; nearest_ref "uc010hym.2"; class_code "="; tss_id "TSS11638"; p_id "P11799";
chr3	hg19_knownGene	exon	185632360	185635513	.	-	.	gene_id "XLOC_012303"; transcript_id "5_00031080"; exon_number "1"; gene_name "uc003fpw.2"; oId "uc003fpw.2"; nearest_ref "uc003fpw.2"; class_code "="; tss_id "TSS11638"; p_id "P11798";
chr3	hg19_knownGene	exon	185636153	185636226	.	-	.	gene_id "XLOC_012303"; transcript_id "5_00031080"; exon_number "2"; gene_name "uc003fpw.2"; oId "uc003fpw.2"; nearest_ref "uc003fpw.2"; class_code "="; tss_id "TSS11638"; p_id "P11798";
chr3	hg19_knownGene	exon	185638892	185638975	.	-	.	gene_id "XLOC_012303"; transcript_id "5_00031080"; exon_number "3"; gene_name "uc003fpw.2"; oId "uc003fpw.2"; nearest_ref "uc003fpw.2"; class_code "="; tss_id "TSS11638"; p_id "P11798";
chr3	hg19_knownGene	exon	185639799	185639914	.	-	.	gene_id "XLOC_012303"; transcript_id "5_00031080"; exon_number "4"; gene_name "uc003fpw.2"; oId "uc003fpw.2"; nearest_ref "uc003fpw.2"; class_code "="; tss_id "TSS11638"; p_id "P11798";
chr3	hg19_knownGene	exon	185641584	185641772	.	-	.	gene_id "XLOC_012303"; transcript_id "5_00031080"; exon_number "5"; gene_name "uc003fpw.2"; oId "uc003fpw.2"; nearest_ref "uc003fpw.2"; class_code "="; tss_id "TSS11638"; p_id "P11798";
chr3	hg19_knownGene	exon	185643252	185643414	.	-	.	gene_id "XLOC_012303"; transcript_id "5_00031080"; exon_number "6"; gene_name "uc003fpw.2"; oId "uc003fpw.2"; nearest_ref "uc003fpw.2"; class_code "="; tss_id "TSS11638"; p_id "P11798";
chr3	hg19_knownGene	exon	185644389	185644522	.	-	.	gene_id "XLOC_012303"; transcript_id "5_00031080"; exon_number "7"; gene_name "uc003fpw.2"; oId "uc003fpw.2"; nearest_ref "uc003fpw.2"; class_code "="; tss_id "TSS11638"; p_id "P11798";
chr3	hg19_knownGene	exon	185655613	185655924	.	-	.	gene_id "XLOC_012303"; transcript_id "5_00031080"; exon_number "8"; gene_name "uc003fpw.2"; oId "uc003fpw.2"; nearest_ref "uc003fpw.2"; class_code "="; tss_id "TSS11638"; p_id "P11798";
chr3	hg19_knownGene	exon	185632360	185635513	.	-	.	gene_id "XLOC_012303"; transcript_id "5_00031079"; exon_number "1"; gene_name "uc003fpv.2"; oId "uc003fpv.2"; nearest_ref "uc003fpv.2"; class_code "="; tss_id "TSS11638"; p_id "P11797";
chr3	hg19_knownGene	exon	185636153	185636226	.	-	.	gene_id "XLOC_012303"; transcript_id "5_00031079"; exon_number "2"; gene_name "uc003fpv.2"; oId "uc003fpv.2"; nearest_ref "uc003fpv.2"; class_code "="; tss_id "TSS11638"; p_id "P11797";
chr3	hg19_knownGene	exon	185637225	185637284	.	-	.	gene_id "XLOC_012303"; transcript_id "5_00031079"; exon_number "3"; gene_name "uc003fpv.2"; oId "uc003fpv.2"; nearest_ref "uc003fpv.2"; class_code "="; tss_id "TSS11638"; p_id "P11797";
chr3	hg19_knownGene	exon	185638892	185638975	.	-	.	gene_id "XLOC_012303"; transcript_id "5_00031079"; exon_number "4"; gene_name "uc003fpv.2"; oId "uc003fpv.2"; nearest_ref "uc003fpv.2"; class_code "="; tss_id "TSS11638"; p_id "P11797";
chr3	hg19_knownGene	exon	185639799	185639914	.	-	.	gene_id "XLOC_012303"; transcript_id "5_00031079"; exon_number "5"; gene_name "uc003fpv.2"; oId "uc003fpv.2"; nearest_ref "uc003fpv.2"; class_code "="; tss_id "TSS11638"; p_id "P11797";
chr3	hg19_knownGene	exon	185641584	185641772	.	-	.	gene_id "XLOC_012303"; transcript_id "5_00031079"; exon_number "6"; gene_name "uc003fpv.2"; oId "uc003fpv.2"; nearest_ref "uc003fpv.2"; class_code "="; tss_id "TSS11638"; p_id "P11797";
chr3	hg19_knownGene	exon	185643252	185643414	.	-	.	gene_id "XLOC_012303"; transcript_id "5_00031079"; exon_number "7"; gene_name "uc003fpv.2"; oId "uc003fpv.2"; nearest_ref "uc003fpv.2"; class_code "="; tss_id "TSS11638"; p_id "P11797";
chr3	hg19_knownGene	exon	185644389	185644522	.	-	.	gene_id "XLOC_012303"; transcript_id "5_00031079"; exon_number "8"; gene_name "uc003fpv.2"; oId "uc003fpv.2"; nearest_ref "uc003fpv.2"; class_code "="; tss_id "TSS11638"; p_id "P11797";
chr3	hg19_knownGene	exon	185655613	185655924	.	-	.	gene_id "XLOC_012303"; transcript_id "5_00031079"; exon_number "9"; gene_name "uc003fpv.2"; oId "uc003fpv.2"; nearest_ref "uc003fpv.2"; class_code "="; tss_id "TSS11638"; p_id "P11797";
chr3	Cufflinks	exon	185634677	185635513	.	-	.	gene_id "XLOC_012303"; transcript_id "5_00031082"; exon_number "1"; gene_name "uc003fpw.2"; oId "upf3.15834.6"; nearest_ref "uc003fpw.2"; class_code "j"; tss_id "TSS11639";
chr3	Cufflinks	exon	185636153	185636226	.	-	.	gene_id "XLOC_012303"; transcript_id "5_00031082"; exon_number "2"; gene_name "uc003fpw.2"; oId "upf3.15834.6"; nearest_ref "uc003fpw.2"; class_code "j"; tss_id "TSS11639";
chr3	Cufflinks	exon	185637225	185637284	.	-	.	gene_id "XLOC_012303"; transcript_id "5_00031082"; exon_number "3"; gene_name "uc003fpw.2"; oId "upf3.15834.6"; nearest_ref "uc003fpw.2"; class_code "j"; tss_id "TSS11639";
chr3	Cufflinks	exon	185638892	185638975	.	-	.	gene_id "XLOC_012303"; transcript_id "5_00031082"; exon_number "4"; gene_name "uc003fpw.2"; oId "upf3.15834.6"; nearest_ref "uc003fpw.2"; class_code "j"; tss_id "TSS11639";
chr3	Cufflinks	exon	185639799	185639914	.	-	.	gene_id "XLOC_012303"; transcript_id "5_00031082"; exon_number "5"; gene_name "uc003fpw.2"; oId "upf3.15834.6"; nearest_ref "uc003fpw.2"; class_code "j"; tss_id "TSS11639";
chr3	Cufflinks	exon	185641584	185641772	.	-	.	gene_id "XLOC_012303"; transcript_id "5_00031082"; exon_number "6"; gene_name "uc003fpw.2"; oId "upf3.15834.6"; nearest_ref "uc003fpw.2"; class_code "j"; tss_id "TSS11639";
chr3	Cufflinks	exon	185643252	185643414	.	-	.	gene_id "XLOC_012303"; transcript_id "5_00031082"; exon_number "7"; gene_name "uc003fpw.2"; oId "upf3.15834.6"; nearest_ref "uc003fpw.2"; class_code "j"; tss_id "TSS11639";
chr3	Cufflinks	exon	185644389	185644522	.	-	.	gene_id "XLOC_012303"; transcript_id "5_00031082"; exon_number "8"; gene_name "uc003fpw.2"; oId "upf3.15834.6"; nearest_ref "uc003fpw.2"; class_code "j"; tss_id "TSS11639";
chr3	Cufflinks	exon	185649243	185649288	.	-	.	gene_id "XLOC_012303"; transcript_id "5_00031082"; exon_number "9"; gene_name "uc003fpw.2"; oId "upf3.15834.6"; nearest_ref "uc003fpw.2"; class_code "j"; tss_id "TSS11639";
chr3	Cufflinks	exon	185634677	185635513	.	-	.	gene_id "XLOC_012303"; transcript_id "5_00033627"; exon_number "1"; gene_name "uc003fpx.2"; oId "upf3.15834.7"; nearest_ref "uc003fpx.2"; class_code "j"; tss_id "TSS11638";
chr3	Cufflinks	exon	185636153	185636226	.	-	.	gene_id "XLOC_012303"; transcript_id "5_00033627"; exon_number "2"; gene_name "uc003fpx.2"; oId "upf3.15834.7"; nearest_ref "uc003fpx.2"; class_code "j"; tss_id "TSS11638";
chr3	Cufflinks	exon	185637225	185637284	.	-	.	gene_id "XLOC_012303"; transcript_id "5_00033627"; exon_number "3"; gene_name "uc003fpx.2"; oId "upf3.15834.7"; nearest_ref "uc003fpx.2"; class_code "j"; tss_id "TSS11638";
chr3	Cufflinks	exon	185638892	185638975	.	-	.	gene_id "XLOC_012303"; transcript_id "5_00033627"; exon_number "4"; gene_name "uc003fpx.2"; oId "upf3.15834.7"; nearest_ref "uc003fpx.2"; class_code "j"; tss_id "TSS11638";
chr3	Cufflinks	exon	185639799	185639914	.	-	.	gene_id "XLOC_012303"; transcript_id "5_00033627"; exon_number "5"; gene_name "uc003fpx.2"; oId "upf3.15834.7"; nearest_ref "uc003fpx.2"; class_code "j"; tss_id "TSS11638";
chr3	Cufflinks	exon	185641584	185641772	.	-	.	gene_id "XLOC_012303"; transcript_id "5_00033627"; exon_number "6"; gene_name "uc003fpx.2"; oId "upf3.15834.7"; nearest_ref "uc003fpx.2"; class_code "j"; tss_id "TSS11638";
chr3	Cufflinks	exon	185643252	185643414	.	-	.	gene_id "XLOC_012303"; transcript_id "5_00033627"; exon_number "7"; gene_name "uc003fpx.2"; oId "upf3.15834.7"; nearest_ref "uc003fpx.2"; class_code "j"; tss_id "TSS11638";
chr3	Cufflinks	exon	185644389	185644522	.	-	.	gene_id "XLOC_012303"; transcript_id "5_00033627"; exon_number "8"; gene_name "uc003fpx.2"; oId "upf3.15834.7"; nearest_ref "uc003fpx.2"; class_code "j"; tss_id "TSS11638";
chr3	Cufflinks	exon	185649365	185649640	.	-	.	gene_id "XLOC_012303"; transcript_id "5_00033627"; exon_number "9"; gene_name "uc003fpx.2"; oId "upf3.15834.7"; nearest_ref "uc003fpx.2"; class_code "j"; tss_id "TSS11638";
chr3	Cufflinks	exon	185655613	185655924	.	-	.	gene_id "XLOC_012303"; transcript_id "5_00033627"; exon_number "10"; gene_name "uc003fpx.2"; oId "upf3.15834.7"; nearest_ref "uc003fpx.2"; class_code "j"; tss_id "TSS11638";
chr3	Cufflinks	exon	185635361	185635513	.	-	.	gene_id "XLOC_012303"; transcript_id "5_00032681"; exon_number "1"; gene_name "uc003fpx.2"; oId "SC4.23338.6"; nearest_ref "uc003fpx.2"; class_code "j"; tss_id "TSS11638";
chr3	Cufflinks	exon	185636153	185636223	.	-	.	gene_id "XLOC_012303"; transcript_id "5_00032681"; exon_number "2"; gene_name "uc003fpx.2"; oId "SC4.23338.6"; nearest_ref "uc003fpx.2"; class_code "j"; tss_id "TSS11638";
chr3	Cufflinks	exon	185637225	185637284	.	-	.	gene_id "XLOC_012303"; transcript_id "5_00032681"; exon_number "3"; gene_name "uc003fpx.2"; oId "SC4.23338.6"; nearest_ref "uc003fpx.2"; class_code "j"; tss_id "TSS11638";
chr3	Cufflinks	exon	185638892	185638975	.	-	.	gene_id "XLOC_012303"; transcript_id "5_00032681"; exon_number "4"; gene_name "uc003fpx.2"; oId "SC4.23338.6"; nearest_ref "uc003fpx.2"; class_code "j"; tss_id "TSS11638";
chr3	Cufflinks	exon	185639799	185639914	.	-	.	gene_id "XLOC_012303"; transcript_id "5_00032681"; exon_number "5"; gene_name "uc003fpx.2"; oId "SC4.23338.6"; nearest_ref "uc003fpx.2"; class_code "j"; tss_id "TSS11638";
chr3	Cufflinks	exon	185641584	185641772	.	-	.	gene_id "XLOC_012303"; transcript_id "5_00032681"; exon_number "6"; gene_name "uc003fpx.2"; oId "SC4.23338.6"; nearest_ref "uc003fpx.2"; class_code "j"; tss_id "TSS11638";
chr3	Cufflinks	exon	185643252	185643414	.	-	.	gene_id "XLOC_012303"; transcript_id "5_00032681"; exon_number "7"; gene_name "uc003fpx.2"; oId "SC4.23338.6"; nearest_ref "uc003fpx.2"; class_code "j"; tss_id "TSS11638";
chr3	Cufflinks	exon	185644389	185644522	.	-	.	gene_id "XLOC_012303"; transcript_id "5_00032681"; exon_number "8"; gene_name "uc003fpx.2"; oId "SC4.23338.6"; nearest_ref "uc003fpx.2"; class_code "j"; tss_id "TSS11638";
chr3	Cufflinks	exon	185655613	185655924	.	-	.	gene_id "XLOC_012303"; transcript_id "5_00032681"; exon_number "9"; gene_name "uc003fpx.2"; oId "SC4.23338.6"; nearest_ref "uc003fpx.2"; class_code "j"; tss_id "TSS11638";
chr3	hg19_knownGene	exon	185764108	185766649	.	-	.	gene_id "XLOC_012304"; transcript_id "5_00031084"; exon_number "1"; gene_name "uc003fpy.2"; oId "uc003fpy.2"; nearest_ref "uc003fpy.2"; class_code "="; tss_id "TSS11640"; p_id "P11801";
chr3	hg19_knownGene	exon	185769819	185769920	.	-	.	gene_id "XLOC_012304"; transcript_id "5_00031084"; exon_number "2"; gene_name "uc003fpy.2"; oId "uc003fpy.2"; nearest_ref "uc003fpy.2"; class_code "="; tss_id "TSS11640"; p_id "P11801";
chr3	hg19_knownGene	exon	185774864	185775033	.	-	.	gene_id "XLOC_012304"; transcript_id "5_00031084"; exon_number "3"; gene_name "uc003fpy.2"; oId "uc003fpy.2"; nearest_ref "uc003fpy.2"; class_code "="; tss_id "TSS11640"; p_id "P11801";
chr3	hg19_knownGene	exon	185775212	185775280	.	-	.	gene_id "XLOC_012304"; transcript_id "5_00031084"; exon_number "4"; gene_name "uc003fpy.2"; oId "uc003fpy.2"; nearest_ref "uc003fpy.2"; class_code "="; tss_id "TSS11640"; p_id "P11801";
chr3	hg19_knownGene	exon	185782206	185782265	.	-	.	gene_id "XLOC_012304"; transcript_id "5_00031084"; exon_number "5"; gene_name "uc003fpy.2"; oId "uc003fpy.2"; nearest_ref "uc003fpy.2"; class_code "="; tss_id "TSS11640"; p_id "P11801";
chr3	hg19_knownGene	exon	185783602	185783861	.	-	.	gene_id "XLOC_012304"; transcript_id "5_00031084"; exon_number "6"; gene_name "uc003fpy.2"; oId "uc003fpy.2"; nearest_ref "uc003fpy.2"; class_code "="; tss_id "TSS11640"; p_id "P11801";
chr3	hg19_knownGene	exon	185797606	185797893	.	-	.	gene_id "XLOC_012304"; transcript_id "5_00031084"; exon_number "7"; gene_name "uc003fpy.2"; oId "uc003fpy.2"; nearest_ref "uc003fpy.2"; class_code "="; tss_id "TSS11640"; p_id "P11801";
chr3	hg19_knownGene	exon	185798835	185798964	.	-	.	gene_id "XLOC_012304"; transcript_id "5_00031084"; exon_number "8"; gene_name "uc003fpy.2"; oId "uc003fpy.2"; nearest_ref "uc003fpy.2"; class_code "="; tss_id "TSS11640"; p_id "P11801";
chr3	hg19_knownGene	exon	185823094	185823144	.	-	.	gene_id "XLOC_012304"; transcript_id "5_00031084"; exon_number "9"; gene_name "uc003fpy.2"; oId "uc003fpy.2"; nearest_ref "uc003fpy.2"; class_code "="; tss_id "TSS11640"; p_id "P11801";
chr3	hg19_knownGene	exon	185823238	185823285	.	-	.	gene_id "XLOC_012304"; transcript_id "5_00031084"; exon_number "10"; gene_name "uc003fpy.2"; oId "uc003fpy.2"; nearest_ref "uc003fpy.2"; class_code "="; tss_id "TSS11640"; p_id "P11801";
chr3	hg19_knownGene	exon	185823414	185823501	.	-	.	gene_id "XLOC_012304"; transcript_id "5_00031084"; exon_number "11"; gene_name "uc003fpy.2"; oId "uc003fpy.2"; nearest_ref "uc003fpy.2"; class_code "="; tss_id "TSS11640"; p_id "P11801";
chr3	hg19_knownGene	exon	185823613	185823731	.	-	.	gene_id "XLOC_012304"; transcript_id "5_00031084"; exon_number "12"; gene_name "uc003fpy.2"; oId "uc003fpy.2"; nearest_ref "uc003fpy.2"; class_code "="; tss_id "TSS11640"; p_id "P11801";
chr3	hg19_knownGene	exon	185826246	185826362	.	-	.	gene_id "XLOC_012304"; transcript_id "5_00031084"; exon_number "13"; gene_name "uc003fpy.2"; oId "uc003fpy.2"; nearest_ref "uc003fpy.2"; class_code "="; tss_id "TSS11640"; p_id "P11801";
chr3	hg19_knownGene	exon	185764108	185766649	.	-	.	gene_id "XLOC_012304"; transcript_id "5_00031085"; exon_number "1"; gene_name "uc003fpz.2"; oId "uc003fpz.2"; nearest_ref "uc003fpz.2"; class_code "="; tss_id "TSS11641"; p_id "P11800";
chr3	hg19_knownGene	exon	185769819	185769920	.	-	.	gene_id "XLOC_012304"; transcript_id "5_00031085"; exon_number "2"; gene_name "uc003fpz.2"; oId "uc003fpz.2"; nearest_ref "uc003fpz.2"; class_code "="; tss_id "TSS11641"; p_id "P11800";
chr3	hg19_knownGene	exon	185774864	185775033	.	-	.	gene_id "XLOC_012304"; transcript_id "5_00031085"; exon_number "3"; gene_name "uc003fpz.2"; oId "uc003fpz.2"; nearest_ref "uc003fpz.2"; class_code "="; tss_id "TSS11641"; p_id "P11800";
chr3	hg19_knownGene	exon	185775212	185775280	.	-	.	gene_id "XLOC_012304"; transcript_id "5_00031085"; exon_number "4"; gene_name "uc003fpz.2"; oId "uc003fpz.2"; nearest_ref "uc003fpz.2"; class_code "="; tss_id "TSS11641"; p_id "P11800";
chr3	hg19_knownGene	exon	185782206	185782265	.	-	.	gene_id "XLOC_012304"; transcript_id "5_00031085"; exon_number "5"; gene_name "uc003fpz.2"; oId "uc003fpz.2"; nearest_ref "uc003fpz.2"; class_code "="; tss_id "TSS11641"; p_id "P11800";
chr3	hg19_knownGene	exon	185783602	185783861	.	-	.	gene_id "XLOC_012304"; transcript_id "5_00031085"; exon_number "6"; gene_name "uc003fpz.2"; oId "uc003fpz.2"; nearest_ref "uc003fpz.2"; class_code "="; tss_id "TSS11641"; p_id "P11800";
chr3	hg19_knownGene	exon	185797606	185797893	.	-	.	gene_id "XLOC_012304"; transcript_id "5_00031085"; exon_number "7"; gene_name "uc003fpz.2"; oId "uc003fpz.2"; nearest_ref "uc003fpz.2"; class_code "="; tss_id "TSS11641"; p_id "P11800";
chr3	hg19_knownGene	exon	185798835	185798964	.	-	.	gene_id "XLOC_012304"; transcript_id "5_00031085"; exon_number "8"; gene_name "uc003fpz.2"; oId "uc003fpz.2"; nearest_ref "uc003fpz.2"; class_code "="; tss_id "TSS11641"; p_id "P11800";
chr3	hg19_knownGene	exon	185823094	185823144	.	-	.	gene_id "XLOC_012304"; transcript_id "5_00031085"; exon_number "9"; gene_name "uc003fpz.2"; oId "uc003fpz.2"; nearest_ref "uc003fpz.2"; class_code "="; tss_id "TSS11641"; p_id "P11800";
chr3	hg19_knownGene	exon	185823238	185823285	.	-	.	gene_id "XLOC_012304"; transcript_id "5_00031085"; exon_number "10"; gene_name "uc003fpz.2"; oId "uc003fpz.2"; nearest_ref "uc003fpz.2"; class_code "="; tss_id "TSS11641"; p_id "P11800";
chr3	hg19_knownGene	exon	185823414	185823501	.	-	.	gene_id "XLOC_012304"; transcript_id "5_00031085"; exon_number "11"; gene_name "uc003fpz.2"; oId "uc003fpz.2"; nearest_ref "uc003fpz.2"; class_code "="; tss_id "TSS11641"; p_id "P11800";
chr3	hg19_knownGene	exon	185823613	185823731	.	-	.	gene_id "XLOC_012304"; transcript_id "5_00031085"; exon_number "12"; gene_name "uc003fpz.2"; oId "uc003fpz.2"; nearest_ref "uc003fpz.2"; class_code "="; tss_id "TSS11641"; p_id "P11800";
chr3	hg19_knownGene	exon	185826729	185826901	.	-	.	gene_id "XLOC_012304"; transcript_id "5_00031085"; exon_number "13"; gene_name "uc003fpz.2"; oId "uc003fpz.2"; nearest_ref "uc003fpz.2"; class_code "="; tss_id "TSS11641"; p_id "P11800";
chr3	Cufflinks	exon	185764199	185766649	.	-	.	gene_id "XLOC_012304"; transcript_id "5_00035273"; exon_number "1"; gene_name "uc003fpz.2"; oId "upf1_r4.27583.3"; nearest_ref "uc003fpz.2"; class_code "j"; tss_id "TSS11641";
chr3	Cufflinks	exon	185769819	185769920	.	-	.	gene_id "XLOC_012304"; transcript_id "5_00035273"; exon_number "2"; gene_name "uc003fpz.2"; oId "upf1_r4.27583.3"; nearest_ref "uc003fpz.2"; class_code "j"; tss_id "TSS11641";
chr3	Cufflinks	exon	185774864	185775033	.	-	.	gene_id "XLOC_012304"; transcript_id "5_00035273"; exon_number "3"; gene_name "uc003fpz.2"; oId "upf1_r4.27583.3"; nearest_ref "uc003fpz.2"; class_code "j"; tss_id "TSS11641";
chr3	Cufflinks	exon	185775212	185775280	.	-	.	gene_id "XLOC_012304"; transcript_id "5_00035273"; exon_number "4"; gene_name "uc003fpz.2"; oId "upf1_r4.27583.3"; nearest_ref "uc003fpz.2"; class_code "j"; tss_id "TSS11641";
chr3	Cufflinks	exon	185782206	185782265	.	-	.	gene_id "XLOC_012304"; transcript_id "5_00035273"; exon_number "5"; gene_name "uc003fpz.2"; oId "upf1_r4.27583.3"; nearest_ref "uc003fpz.2"; class_code "j"; tss_id "TSS11641";
chr3	Cufflinks	exon	185783602	185783861	.	-	.	gene_id "XLOC_012304"; transcript_id "5_00035273"; exon_number "6"; gene_name "uc003fpz.2"; oId "upf1_r4.27583.3"; nearest_ref "uc003fpz.2"; class_code "j"; tss_id "TSS11641";
chr3	Cufflinks	exon	185797606	185797893	.	-	.	gene_id "XLOC_012304"; transcript_id "5_00035273"; exon_number "7"; gene_name "uc003fpz.2"; oId "upf1_r4.27583.3"; nearest_ref "uc003fpz.2"; class_code "j"; tss_id "TSS11641";
chr3	Cufflinks	exon	185798835	185798964	.	-	.	gene_id "XLOC_012304"; transcript_id "5_00035273"; exon_number "8"; gene_name "uc003fpz.2"; oId "upf1_r4.27583.3"; nearest_ref "uc003fpz.2"; class_code "j"; tss_id "TSS11641";
chr3	Cufflinks	exon	185813022	185813102	.	-	.	gene_id "XLOC_012304"; transcript_id "5_00035273"; exon_number "9"; gene_name "uc003fpz.2"; oId "upf1_r4.27583.3"; nearest_ref "uc003fpz.2"; class_code "j"; tss_id "TSS11641";
chr3	Cufflinks	exon	185823094	185823144	.	-	.	gene_id "XLOC_012304"; transcript_id "5_00035273"; exon_number "10"; gene_name "uc003fpz.2"; oId "upf1_r4.27583.3"; nearest_ref "uc003fpz.2"; class_code "j"; tss_id "TSS11641";
chr3	Cufflinks	exon	185823238	185823285	.	-	.	gene_id "XLOC_012304"; transcript_id "5_00035273"; exon_number "11"; gene_name "uc003fpz.2"; oId "upf1_r4.27583.3"; nearest_ref "uc003fpz.2"; class_code "j"; tss_id "TSS11641";
chr3	Cufflinks	exon	185823414	185823501	.	-	.	gene_id "XLOC_012304"; transcript_id "5_00035273"; exon_number "12"; gene_name "uc003fpz.2"; oId "upf1_r4.27583.3"; nearest_ref "uc003fpz.2"; class_code "j"; tss_id "TSS11641";
chr3	Cufflinks	exon	185823613	185823731	.	-	.	gene_id "XLOC_012304"; transcript_id "5_00035273"; exon_number "13"; gene_name "uc003fpz.2"; oId "upf1_r4.27583.3"; nearest_ref "uc003fpz.2"; class_code "j"; tss_id "TSS11641";
chr3	Cufflinks	exon	185826729	185826901	.	-	.	gene_id "XLOC_012304"; transcript_id "5_00035273"; exon_number "14"; gene_name "uc003fpz.2"; oId "upf1_r4.27583.3"; nearest_ref "uc003fpz.2"; class_code "j"; tss_id "TSS11641";
chr3	hg19_knownGene	exon	185864991	185867977	.	-	.	gene_id "XLOC_012305"; transcript_id "5_00031088"; exon_number "1"; gene_name "uc003fqc.2"; oId "uc003fqc.2"; nearest_ref "uc003fqc.2"; class_code "="; tss_id "TSS11642"; p_id "P11805";
chr3	hg19_knownGene	exon	185879392	185879452	.	-	.	gene_id "XLOC_012305"; transcript_id "5_00031088"; exon_number "2"; gene_name "uc003fqc.2"; oId "uc003fqc.2"; nearest_ref "uc003fqc.2"; class_code "="; tss_id "TSS11642"; p_id "P11805";
chr3	hg19_knownGene	exon	185882687	185882807	.	-	.	gene_id "XLOC_012305"; transcript_id "5_00031088"; exon_number "3"; gene_name "uc003fqc.2"; oId "uc003fqc.2"; nearest_ref "uc003fqc.2"; class_code "="; tss_id "TSS11642"; p_id "P11805";
chr3	hg19_knownGene	exon	185905991	185906168	.	-	.	gene_id "XLOC_012305"; transcript_id "5_00031088"; exon_number "4"; gene_name "uc003fqc.2"; oId "uc003fqc.2"; nearest_ref "uc003fqc.2"; class_code "="; tss_id "TSS11642"; p_id "P11805";
chr3	hg19_knownGene	exon	185929584	185929674	.	-	.	gene_id "XLOC_012305"; transcript_id "5_00031088"; exon_number "5"; gene_name "uc003fqc.2"; oId "uc003fqc.2"; nearest_ref "uc003fqc.2"; class_code "="; tss_id "TSS11642"; p_id "P11805";
chr3	hg19_knownGene	exon	185960293	185960357	.	-	.	gene_id "XLOC_012305"; transcript_id "5_00031088"; exon_number "6"; gene_name "uc003fqc.2"; oId "uc003fqc.2"; nearest_ref "uc003fqc.2"; class_code "="; tss_id "TSS11642"; p_id "P11805";
chr3	hg19_knownGene	exon	185969548	185969708	.	-	.	gene_id "XLOC_012305"; transcript_id "5_00031088"; exon_number "7"; gene_name "uc003fqc.2"; oId "uc003fqc.2"; nearest_ref "uc003fqc.2"; class_code "="; tss_id "TSS11642"; p_id "P11805";
chr3	hg19_knownGene	exon	185970882	185970971	.	-	.	gene_id "XLOC_012305"; transcript_id "5_00031088"; exon_number "8"; gene_name "uc003fqc.2"; oId "uc003fqc.2"; nearest_ref "uc003fqc.2"; class_code "="; tss_id "TSS11642"; p_id "P11805";
chr3	hg19_knownGene	exon	185975643	185975728	.	-	.	gene_id "XLOC_012305"; transcript_id "5_00031088"; exon_number "9"; gene_name "uc003fqc.2"; oId "uc003fqc.2"; nearest_ref "uc003fqc.2"; class_code "="; tss_id "TSS11642"; p_id "P11805";
chr3	hg19_knownGene	exon	185979488	185979567	.	-	.	gene_id "XLOC_012305"; transcript_id "5_00031088"; exon_number "10"; gene_name "uc003fqc.2"; oId "uc003fqc.2"; nearest_ref "uc003fqc.2"; class_code "="; tss_id "TSS11642"; p_id "P11805";
chr3	hg19_knownGene	exon	185983036	185983095	.	-	.	gene_id "XLOC_012305"; transcript_id "5_00031088"; exon_number "11"; gene_name "uc003fqc.2"; oId "uc003fqc.2"; nearest_ref "uc003fqc.2"; class_code "="; tss_id "TSS11642"; p_id "P11805";
chr3	hg19_knownGene	exon	185985474	185985566	.	-	.	gene_id "XLOC_012305"; transcript_id "5_00031088"; exon_number "12"; gene_name "uc003fqc.2"; oId "uc003fqc.2"; nearest_ref "uc003fqc.2"; class_code "="; tss_id "TSS11642"; p_id "P11805";
chr3	hg19_knownGene	exon	185986590	185986706	.	-	.	gene_id "XLOC_012305"; transcript_id "5_00031088"; exon_number "13"; gene_name "uc003fqc.2"; oId "uc003fqc.2"; nearest_ref "uc003fqc.2"; class_code "="; tss_id "TSS11642"; p_id "P11805";
chr3	hg19_knownGene	exon	185990044	185990132	.	-	.	gene_id "XLOC_012305"; transcript_id "5_00031088"; exon_number "14"; gene_name "uc003fqc.2"; oId "uc003fqc.2"; nearest_ref "uc003fqc.2"; class_code "="; tss_id "TSS11642"; p_id "P11805";
chr3	hg19_knownGene	exon	185993336	185993453	.	-	.	gene_id "XLOC_012305"; transcript_id "5_00031088"; exon_number "15"; gene_name "uc003fqc.2"; oId "uc003fqc.2"; nearest_ref "uc003fqc.2"; class_code "="; tss_id "TSS11642"; p_id "P11805";
chr3	hg19_knownGene	exon	185997640	185997762	.	-	.	gene_id "XLOC_012305"; transcript_id "5_00031088"; exon_number "16"; gene_name "uc003fqc.2"; oId "uc003fqc.2"; nearest_ref "uc003fqc.2"; class_code "="; tss_id "TSS11642"; p_id "P11805";
chr3	hg19_knownGene	exon	185998459	185998533	.	-	.	gene_id "XLOC_012305"; transcript_id "5_00031088"; exon_number "17"; gene_name "uc003fqc.2"; oId "uc003fqc.2"; nearest_ref "uc003fqc.2"; class_code "="; tss_id "TSS11642"; p_id "P11805";
chr3	hg19_knownGene	exon	186002449	186002498	.	-	.	gene_id "XLOC_012305"; transcript_id "5_00031088"; exon_number "18"; gene_name "uc003fqc.2"; oId "uc003fqc.2"; nearest_ref "uc003fqc.2"; class_code "="; tss_id "TSS11642"; p_id "P11805";
chr3	hg19_knownGene	exon	186006499	186006669	.	-	.	gene_id "XLOC_012305"; transcript_id "5_00031088"; exon_number "19"; gene_name "uc003fqc.2"; oId "uc003fqc.2"; nearest_ref "uc003fqc.2"; class_code "="; tss_id "TSS11642"; p_id "P11805";
chr3	hg19_knownGene	exon	186015210	186015272	.	-	.	gene_id "XLOC_012305"; transcript_id "5_00031088"; exon_number "20"; gene_name "uc003fqc.2"; oId "uc003fqc.2"; nearest_ref "uc003fqc.2"; class_code "="; tss_id "TSS11642"; p_id "P11805";
chr3	hg19_knownGene	exon	186015853	186016018	.	-	.	gene_id "XLOC_012305"; transcript_id "5_00031088"; exon_number "21"; gene_name "uc003fqc.2"; oId "uc003fqc.2"; nearest_ref "uc003fqc.2"; class_code "="; tss_id "TSS11642"; p_id "P11805";
chr3	hg19_knownGene	exon	186024690	186024766	.	-	.	gene_id "XLOC_012305"; transcript_id "5_00031088"; exon_number "22"; gene_name "uc003fqc.2"; oId "uc003fqc.2"; nearest_ref "uc003fqc.2"; class_code "="; tss_id "TSS11642"; p_id "P11805";
chr3	hg19_knownGene	exon	186038182	186038496	.	-	.	gene_id "XLOC_012305"; transcript_id "5_00031088"; exon_number "23"; gene_name "uc003fqc.2"; oId "uc003fqc.2"; nearest_ref "uc003fqc.2"; class_code "="; tss_id "TSS11642"; p_id "P11805";
chr3	hg19_knownGene	exon	186079735	186080023	.	-	.	gene_id "XLOC_012305"; transcript_id "5_00031088"; exon_number "24"; gene_name "uc003fqc.2"; oId "uc003fqc.2"; nearest_ref "uc003fqc.2"; class_code "="; tss_id "TSS11642"; p_id "P11805";
chr3	hg19_knownGene	exon	185864991	185867977	.	-	.	gene_id "XLOC_012305"; transcript_id "5_00031089"; exon_number "1"; gene_name "uc011brx.1"; oId "uc011brx.1"; nearest_ref "uc011brx.1"; class_code "="; tss_id "TSS11642"; p_id "P11804";
chr3	hg19_knownGene	exon	185879392	185879452	.	-	.	gene_id "XLOC_012305"; transcript_id "5_00031089"; exon_number "2"; gene_name "uc011brx.1"; oId "uc011brx.1"; nearest_ref "uc011brx.1"; class_code "="; tss_id "TSS11642"; p_id "P11804";
chr3	hg19_knownGene	exon	185882687	185882807	.	-	.	gene_id "XLOC_012305"; transcript_id "5_00031089"; exon_number "3"; gene_name "uc011brx.1"; oId "uc011brx.1"; nearest_ref "uc011brx.1"; class_code "="; tss_id "TSS11642"; p_id "P11804";
chr3	hg19_knownGene	exon	185905991	185906168	.	-	.	gene_id "XLOC_012305"; transcript_id "5_00031089"; exon_number "4"; gene_name "uc011brx.1"; oId "uc011brx.1"; nearest_ref "uc011brx.1"; class_code "="; tss_id "TSS11642"; p_id "P11804";
chr3	hg19_knownGene	exon	185929584	185929674	.	-	.	gene_id "XLOC_012305"; transcript_id "5_00031089"; exon_number "5"; gene_name "uc011brx.1"; oId "uc011brx.1"; nearest_ref "uc011brx.1"; class_code "="; tss_id "TSS11642"; p_id "P11804";
chr3	hg19_knownGene	exon	185960293	185960357	.	-	.	gene_id "XLOC_012305"; transcript_id "5_00031089"; exon_number "6"; gene_name "uc011brx.1"; oId "uc011brx.1"; nearest_ref "uc011brx.1"; class_code "="; tss_id "TSS11642"; p_id "P11804";
chr3	hg19_knownGene	exon	185969548	185969708	.	-	.	gene_id "XLOC_012305"; transcript_id "5_00031089"; exon_number "7"; gene_name "uc011brx.1"; oId "uc011brx.1"; nearest_ref "uc011brx.1"; class_code "="; tss_id "TSS11642"; p_id "P11804";
chr3	hg19_knownGene	exon	185970882	185970971	.	-	.	gene_id "XLOC_012305"; transcript_id "5_00031089"; exon_number "8"; gene_name "uc011brx.1"; oId "uc011brx.1"; nearest_ref "uc011brx.1"; class_code "="; tss_id "TSS11642"; p_id "P11804";
chr3	hg19_knownGene	exon	185975643	185975728	.	-	.	gene_id "XLOC_012305"; transcript_id "5_00031089"; exon_number "9"; gene_name "uc011brx.1"; oId "uc011brx.1"; nearest_ref "uc011brx.1"; class_code "="; tss_id "TSS11642"; p_id "P11804";
chr3	hg19_knownGene	exon	185978228	185978302	.	-	.	gene_id "XLOC_012305"; transcript_id "5_00031089"; exon_number "10"; gene_name "uc011brx.1"; oId "uc011brx.1"; nearest_ref "uc011brx.1"; class_code "="; tss_id "TSS11642"; p_id "P11804";
chr3	hg19_knownGene	exon	185979488	185979567	.	-	.	gene_id "XLOC_012305"; transcript_id "5_00031089"; exon_number "11"; gene_name "uc011brx.1"; oId "uc011brx.1"; nearest_ref "uc011brx.1"; class_code "="; tss_id "TSS11642"; p_id "P11804";
chr3	hg19_knownGene	exon	185985474	185985566	.	-	.	gene_id "XLOC_012305"; transcript_id "5_00031089"; exon_number "12"; gene_name "uc011brx.1"; oId "uc011brx.1"; nearest_ref "uc011brx.1"; class_code "="; tss_id "TSS11642"; p_id "P11804";
chr3	hg19_knownGene	exon	185990044	185990132	.	-	.	gene_id "XLOC_012305"; transcript_id "5_00031089"; exon_number "13"; gene_name "uc011brx.1"; oId "uc011brx.1"; nearest_ref "uc011brx.1"; class_code "="; tss_id "TSS11642"; p_id "P11804";
chr3	hg19_knownGene	exon	185993336	185993453	.	-	.	gene_id "XLOC_012305"; transcript_id "5_00031089"; exon_number "14"; gene_name "uc011brx.1"; oId "uc011brx.1"; nearest_ref "uc011brx.1"; class_code "="; tss_id "TSS11642"; p_id "P11804";
chr3	hg19_knownGene	exon	185997640	185997762	.	-	.	gene_id "XLOC_012305"; transcript_id "5_00031089"; exon_number "15"; gene_name "uc011brx.1"; oId "uc011brx.1"; nearest_ref "uc011brx.1"; class_code "="; tss_id "TSS11642"; p_id "P11804";
chr3	hg19_knownGene	exon	185998459	185998533	.	-	.	gene_id "XLOC_012305"; transcript_id "5_00031089"; exon_number "16"; gene_name "uc011brx.1"; oId "uc011brx.1"; nearest_ref "uc011brx.1"; class_code "="; tss_id "TSS11642"; p_id "P11804";
chr3	hg19_knownGene	exon	186002449	186002498	.	-	.	gene_id "XLOC_012305"; transcript_id "5_00031089"; exon_number "17"; gene_name "uc011brx.1"; oId "uc011brx.1"; nearest_ref "uc011brx.1"; class_code "="; tss_id "TSS11642"; p_id "P11804";
chr3	hg19_knownGene	exon	186006499	186006669	.	-	.	gene_id "XLOC_012305"; transcript_id "5_00031089"; exon_number "18"; gene_name "uc011brx.1"; oId "uc011brx.1"; nearest_ref "uc011brx.1"; class_code "="; tss_id "TSS11642"; p_id "P11804";
chr3	hg19_knownGene	exon	186015210	186015272	.	-	.	gene_id "XLOC_012305"; transcript_id "5_00031089"; exon_number "19"; gene_name "uc011brx.1"; oId "uc011brx.1"; nearest_ref "uc011brx.1"; class_code "="; tss_id "TSS11642"; p_id "P11804";
chr3	hg19_knownGene	exon	186015853	186016018	.	-	.	gene_id "XLOC_012305"; transcript_id "5_00031089"; exon_number "20"; gene_name "uc011brx.1"; oId "uc011brx.1"; nearest_ref "uc011brx.1"; class_code "="; tss_id "TSS11642"; p_id "P11804";
chr3	hg19_knownGene	exon	186024690	186024766	.	-	.	gene_id "XLOC_012305"; transcript_id "5_00031089"; exon_number "21"; gene_name "uc011brx.1"; oId "uc011brx.1"; nearest_ref "uc011brx.1"; class_code "="; tss_id "TSS11642"; p_id "P11804";
chr3	hg19_knownGene	exon	186038182	186038496	.	-	.	gene_id "XLOC_012305"; transcript_id "5_00031089"; exon_number "22"; gene_name "uc011brx.1"; oId "uc011brx.1"; nearest_ref "uc011brx.1"; class_code "="; tss_id "TSS11642"; p_id "P11804";
chr3	hg19_knownGene	exon	186079735	186080023	.	-	.	gene_id "XLOC_012305"; transcript_id "5_00031089"; exon_number "23"; gene_name "uc011brx.1"; oId "uc011brx.1"; nearest_ref "uc011brx.1"; class_code "="; tss_id "TSS11642"; p_id "P11804";
chr3	hg19_knownGene	exon	185864991	185867977	.	-	.	gene_id "XLOC_012305"; transcript_id "5_00031087"; exon_number "1"; gene_name "uc003fqb.2"; oId "uc003fqb.2"; nearest_ref "uc003fqb.2"; class_code "="; tss_id "TSS11642"; p_id "P11803";
chr3	hg19_knownGene	exon	185879392	185879452	.	-	.	gene_id "XLOC_012305"; transcript_id "5_00031087"; exon_number "2"; gene_name "uc003fqb.2"; oId "uc003fqb.2"; nearest_ref "uc003fqb.2"; class_code "="; tss_id "TSS11642"; p_id "P11803";
chr3	hg19_knownGene	exon	185882687	185882807	.	-	.	gene_id "XLOC_012305"; transcript_id "5_00031087"; exon_number "3"; gene_name "uc003fqb.2"; oId "uc003fqb.2"; nearest_ref "uc003fqb.2"; class_code "="; tss_id "TSS11642"; p_id "P11803";
chr3	hg19_knownGene	exon	185905991	185906168	.	-	.	gene_id "XLOC_012305"; transcript_id "5_00031087"; exon_number "4"; gene_name "uc003fqb.2"; oId "uc003fqb.2"; nearest_ref "uc003fqb.2"; class_code "="; tss_id "TSS11642"; p_id "P11803";
chr3	hg19_knownGene	exon	185929584	185929674	.	-	.	gene_id "XLOC_012305"; transcript_id "5_00031087"; exon_number "5"; gene_name "uc003fqb.2"; oId "uc003fqb.2"; nearest_ref "uc003fqb.2"; class_code "="; tss_id "TSS11642"; p_id "P11803";
chr3	hg19_knownGene	exon	185960293	185960357	.	-	.	gene_id "XLOC_012305"; transcript_id "5_00031087"; exon_number "6"; gene_name "uc003fqb.2"; oId "uc003fqb.2"; nearest_ref "uc003fqb.2"; class_code "="; tss_id "TSS11642"; p_id "P11803";
chr3	hg19_knownGene	exon	185969548	185969708	.	-	.	gene_id "XLOC_012305"; transcript_id "5_00031087"; exon_number "7"; gene_name "uc003fqb.2"; oId "uc003fqb.2"; nearest_ref "uc003fqb.2"; class_code "="; tss_id "TSS11642"; p_id "P11803";
chr3	hg19_knownGene	exon	185970882	185970971	.	-	.	gene_id "XLOC_012305"; transcript_id "5_00031087"; exon_number "8"; gene_name "uc003fqb.2"; oId "uc003fqb.2"; nearest_ref "uc003fqb.2"; class_code "="; tss_id "TSS11642"; p_id "P11803";
chr3	hg19_knownGene	exon	185975643	185975728	.	-	.	gene_id "XLOC_012305"; transcript_id "5_00031087"; exon_number "9"; gene_name "uc003fqb.2"; oId "uc003fqb.2"; nearest_ref "uc003fqb.2"; class_code "="; tss_id "TSS11642"; p_id "P11803";
chr3	hg19_knownGene	exon	185978228	185978302	.	-	.	gene_id "XLOC_012305"; transcript_id "5_00031087"; exon_number "10"; gene_name "uc003fqb.2"; oId "uc003fqb.2"; nearest_ref "uc003fqb.2"; class_code "="; tss_id "TSS11642"; p_id "P11803";
chr3	hg19_knownGene	exon	185979488	185979567	.	-	.	gene_id "XLOC_012305"; transcript_id "5_00031087"; exon_number "11"; gene_name "uc003fqb.2"; oId "uc003fqb.2"; nearest_ref "uc003fqb.2"; class_code "="; tss_id "TSS11642"; p_id "P11803";
chr3	hg19_knownGene	exon	185983036	185983095	.	-	.	gene_id "XLOC_012305"; transcript_id "5_00031087"; exon_number "12"; gene_name "uc003fqb.2"; oId "uc003fqb.2"; nearest_ref "uc003fqb.2"; class_code "="; tss_id "TSS11642"; p_id "P11803";
chr3	hg19_knownGene	exon	185985474	185985566	.	-	.	gene_id "XLOC_012305"; transcript_id "5_00031087"; exon_number "13"; gene_name "uc003fqb.2"; oId "uc003fqb.2"; nearest_ref "uc003fqb.2"; class_code "="; tss_id "TSS11642"; p_id "P11803";
chr3	hg19_knownGene	exon	185990044	185990132	.	-	.	gene_id "XLOC_012305"; transcript_id "5_00031087"; exon_number "14"; gene_name "uc003fqb.2"; oId "uc003fqb.2"; nearest_ref "uc003fqb.2"; class_code "="; tss_id "TSS11642"; p_id "P11803";
chr3	hg19_knownGene	exon	185993336	185993453	.	-	.	gene_id "XLOC_012305"; transcript_id "5_00031087"; exon_number "15"; gene_name "uc003fqb.2"; oId "uc003fqb.2"; nearest_ref "uc003fqb.2"; class_code "="; tss_id "TSS11642"; p_id "P11803";
chr3	hg19_knownGene	exon	185997640	185997762	.	-	.	gene_id "XLOC_012305"; transcript_id "5_00031087"; exon_number "16"; gene_name "uc003fqb.2"; oId "uc003fqb.2"; nearest_ref "uc003fqb.2"; class_code "="; tss_id "TSS11642"; p_id "P11803";
chr3	hg19_knownGene	exon	185998459	185998533	.	-	.	gene_id "XLOC_012305"; transcript_id "5_00031087"; exon_number "17"; gene_name "uc003fqb.2"; oId "uc003fqb.2"; nearest_ref "uc003fqb.2"; class_code "="; tss_id "TSS11642"; p_id "P11803";
chr3	hg19_knownGene	exon	186002449	186002498	.	-	.	gene_id "XLOC_012305"; transcript_id "5_00031087"; exon_number "18"; gene_name "uc003fqb.2"; oId "uc003fqb.2"; nearest_ref "uc003fqb.2"; class_code "="; tss_id "TSS11642"; p_id "P11803";
chr3	hg19_knownGene	exon	186006499	186006669	.	-	.	gene_id "XLOC_012305"; transcript_id "5_00031087"; exon_number "19"; gene_name "uc003fqb.2"; oId "uc003fqb.2"; nearest_ref "uc003fqb.2"; class_code "="; tss_id "TSS11642"; p_id "P11803";
chr3	hg19_knownGene	exon	186015210	186015272	.	-	.	gene_id "XLOC_012305"; transcript_id "5_00031087"; exon_number "20"; gene_name "uc003fqb.2"; oId "uc003fqb.2"; nearest_ref "uc003fqb.2"; class_code "="; tss_id "TSS11642"; p_id "P11803";
chr3	hg19_knownGene	exon	186015853	186016018	.	-	.	gene_id "XLOC_012305"; transcript_id "5_00031087"; exon_number "21"; gene_name "uc003fqb.2"; oId "uc003fqb.2"; nearest_ref "uc003fqb.2"; class_code "="; tss_id "TSS11642"; p_id "P11803";
chr3	hg19_knownGene	exon	186024690	186024766	.	-	.	gene_id "XLOC_012305"; transcript_id "5_00031087"; exon_number "22"; gene_name "uc003fqb.2"; oId "uc003fqb.2"; nearest_ref "uc003fqb.2"; class_code "="; tss_id "TSS11642"; p_id "P11803";
chr3	hg19_knownGene	exon	186038182	186038496	.	-	.	gene_id "XLOC_012305"; transcript_id "5_00031087"; exon_number "23"; gene_name "uc003fqb.2"; oId "uc003fqb.2"; nearest_ref "uc003fqb.2"; class_code "="; tss_id "TSS11642"; p_id "P11803";
chr3	hg19_knownGene	exon	186079735	186080023	.	-	.	gene_id "XLOC_012305"; transcript_id "5_00031087"; exon_number "24"; gene_name "uc003fqb.2"; oId "uc003fqb.2"; nearest_ref "uc003fqb.2"; class_code "="; tss_id "TSS11642"; p_id "P11803";
chr3	hg19_knownGene	exon	185864991	185867977	.	-	.	gene_id "XLOC_012305"; transcript_id "5_00031086"; exon_number "1"; gene_name "uc003fqa.2"; oId "uc003fqa.2"; nearest_ref "uc003fqa.2"; class_code "="; tss_id "TSS11642"; p_id "P11802";
chr3	hg19_knownGene	exon	185879392	185879452	.	-	.	gene_id "XLOC_012305"; transcript_id "5_00031086"; exon_number "2"; gene_name "uc003fqa.2"; oId "uc003fqa.2"; nearest_ref "uc003fqa.2"; class_code "="; tss_id "TSS11642"; p_id "P11802";
chr3	hg19_knownGene	exon	185882687	185882807	.	-	.	gene_id "XLOC_012305"; transcript_id "5_00031086"; exon_number "3"; gene_name "uc003fqa.2"; oId "uc003fqa.2"; nearest_ref "uc003fqa.2"; class_code "="; tss_id "TSS11642"; p_id "P11802";
chr3	hg19_knownGene	exon	185905991	185906168	.	-	.	gene_id "XLOC_012305"; transcript_id "5_00031086"; exon_number "4"; gene_name "uc003fqa.2"; oId "uc003fqa.2"; nearest_ref "uc003fqa.2"; class_code "="; tss_id "TSS11642"; p_id "P11802";
chr3	hg19_knownGene	exon	185929584	185929674	.	-	.	gene_id "XLOC_012305"; transcript_id "5_00031086"; exon_number "5"; gene_name "uc003fqa.2"; oId "uc003fqa.2"; nearest_ref "uc003fqa.2"; class_code "="; tss_id "TSS11642"; p_id "P11802";
chr3	hg19_knownGene	exon	185960293	185960357	.	-	.	gene_id "XLOC_012305"; transcript_id "5_00031086"; exon_number "6"; gene_name "uc003fqa.2"; oId "uc003fqa.2"; nearest_ref "uc003fqa.2"; class_code "="; tss_id "TSS11642"; p_id "P11802";
chr3	hg19_knownGene	exon	185969548	185969708	.	-	.	gene_id "XLOC_012305"; transcript_id "5_00031086"; exon_number "7"; gene_name "uc003fqa.2"; oId "uc003fqa.2"; nearest_ref "uc003fqa.2"; class_code "="; tss_id "TSS11642"; p_id "P11802";
chr3	hg19_knownGene	exon	185970882	185970971	.	-	.	gene_id "XLOC_012305"; transcript_id "5_00031086"; exon_number "8"; gene_name "uc003fqa.2"; oId "uc003fqa.2"; nearest_ref "uc003fqa.2"; class_code "="; tss_id "TSS11642"; p_id "P11802";
chr3	hg19_knownGene	exon	185975643	185975728	.	-	.	gene_id "XLOC_012305"; transcript_id "5_00031086"; exon_number "9"; gene_name "uc003fqa.2"; oId "uc003fqa.2"; nearest_ref "uc003fqa.2"; class_code "="; tss_id "TSS11642"; p_id "P11802";
chr3	hg19_knownGene	exon	185978228	185978302	.	-	.	gene_id "XLOC_012305"; transcript_id "5_00031086"; exon_number "10"; gene_name "uc003fqa.2"; oId "uc003fqa.2"; nearest_ref "uc003fqa.2"; class_code "="; tss_id "TSS11642"; p_id "P11802";
chr3	hg19_knownGene	exon	185979488	185979567	.	-	.	gene_id "XLOC_012305"; transcript_id "5_00031086"; exon_number "11"; gene_name "uc003fqa.2"; oId "uc003fqa.2"; nearest_ref "uc003fqa.2"; class_code "="; tss_id "TSS11642"; p_id "P11802";
chr3	hg19_knownGene	exon	185983036	185983095	.	-	.	gene_id "XLOC_012305"; transcript_id "5_00031086"; exon_number "12"; gene_name "uc003fqa.2"; oId "uc003fqa.2"; nearest_ref "uc003fqa.2"; class_code "="; tss_id "TSS11642"; p_id "P11802";
chr3	hg19_knownGene	exon	185985474	185985566	.	-	.	gene_id "XLOC_012305"; transcript_id "5_00031086"; exon_number "13"; gene_name "uc003fqa.2"; oId "uc003fqa.2"; nearest_ref "uc003fqa.2"; class_code "="; tss_id "TSS11642"; p_id "P11802";
chr3	hg19_knownGene	exon	185986590	185986706	.	-	.	gene_id "XLOC_012305"; transcript_id "5_00031086"; exon_number "14"; gene_name "uc003fqa.2"; oId "uc003fqa.2"; nearest_ref "uc003fqa.2"; class_code "="; tss_id "TSS11642"; p_id "P11802";
chr3	hg19_knownGene	exon	185990044	185990132	.	-	.	gene_id "XLOC_012305"; transcript_id "5_00031086"; exon_number "15"; gene_name "uc003fqa.2"; oId "uc003fqa.2"; nearest_ref "uc003fqa.2"; class_code "="; tss_id "TSS11642"; p_id "P11802";
chr3	hg19_knownGene	exon	185993336	185993453	.	-	.	gene_id "XLOC_012305"; transcript_id "5_00031086"; exon_number "16"; gene_name "uc003fqa.2"; oId "uc003fqa.2"; nearest_ref "uc003fqa.2"; class_code "="; tss_id "TSS11642"; p_id "P11802";
chr3	hg19_knownGene	exon	185997640	185997762	.	-	.	gene_id "XLOC_012305"; transcript_id "5_00031086"; exon_number "17"; gene_name "uc003fqa.2"; oId "uc003fqa.2"; nearest_ref "uc003fqa.2"; class_code "="; tss_id "TSS11642"; p_id "P11802";
chr3	hg19_knownGene	exon	185998459	185998533	.	-	.	gene_id "XLOC_012305"; transcript_id "5_00031086"; exon_number "18"; gene_name "uc003fqa.2"; oId "uc003fqa.2"; nearest_ref "uc003fqa.2"; class_code "="; tss_id "TSS11642"; p_id "P11802";
chr3	hg19_knownGene	exon	186002449	186002498	.	-	.	gene_id "XLOC_012305"; transcript_id "5_00031086"; exon_number "19"; gene_name "uc003fqa.2"; oId "uc003fqa.2"; nearest_ref "uc003fqa.2"; class_code "="; tss_id "TSS11642"; p_id "P11802";
chr3	hg19_knownGene	exon	186006499	186006669	.	-	.	gene_id "XLOC_012305"; transcript_id "5_00031086"; exon_number "20"; gene_name "uc003fqa.2"; oId "uc003fqa.2"; nearest_ref "uc003fqa.2"; class_code "="; tss_id "TSS11642"; p_id "P11802";
chr3	hg19_knownGene	exon	186015210	186015272	.	-	.	gene_id "XLOC_012305"; transcript_id "5_00031086"; exon_number "21"; gene_name "uc003fqa.2"; oId "uc003fqa.2"; nearest_ref "uc003fqa.2"; class_code "="; tss_id "TSS11642"; p_id "P11802";
chr3	hg19_knownGene	exon	186015853	186016018	.	-	.	gene_id "XLOC_012305"; transcript_id "5_00031086"; exon_number "22"; gene_name "uc003fqa.2"; oId "uc003fqa.2"; nearest_ref "uc003fqa.2"; class_code "="; tss_id "TSS11642"; p_id "P11802";
chr3	hg19_knownGene	exon	186024690	186024766	.	-	.	gene_id "XLOC_012305"; transcript_id "5_00031086"; exon_number "23"; gene_name "uc003fqa.2"; oId "uc003fqa.2"; nearest_ref "uc003fqa.2"; class_code "="; tss_id "TSS11642"; p_id "P11802";
chr3	hg19_knownGene	exon	186038182	186038496	.	-	.	gene_id "XLOC_012305"; transcript_id "5_00031086"; exon_number "24"; gene_name "uc003fqa.2"; oId "uc003fqa.2"; nearest_ref "uc003fqa.2"; class_code "="; tss_id "TSS11642"; p_id "P11802";
chr3	hg19_knownGene	exon	186079735	186080023	.	-	.	gene_id "XLOC_012305"; transcript_id "5_00031086"; exon_number "25"; gene_name "uc003fqa.2"; oId "uc003fqa.2"; nearest_ref "uc003fqa.2"; class_code "="; tss_id "TSS11642"; p_id "P11802";
chr3	hg19_knownGene	exon	186172780	186172963	.	-	.	gene_id "XLOC_012306"; transcript_id "5_00031090"; exon_number "1"; gene_name "uc003fqd.1"; oId "uc003fqd.1"; nearest_ref "uc003fqd.1"; class_code "="; tss_id "TSS11643";
chr3	hg19_knownGene	exon	186173225	186173562	.	-	.	gene_id "XLOC_012306"; transcript_id "5_00031090"; exon_number "2"; gene_name "uc003fqd.1"; oId "uc003fqd.1"; nearest_ref "uc003fqd.1"; class_code "="; tss_id "TSS11643";
chr3	hg19_knownGene	exon	186173777	186173834	.	-	.	gene_id "XLOC_012306"; transcript_id "5_00031090"; exon_number "3"; gene_name "uc003fqd.1"; oId "uc003fqd.1"; nearest_ref "uc003fqd.1"; class_code "="; tss_id "TSS11643";
chr3	hg19_knownGene	exon	186173953	186174393	.	-	.	gene_id "XLOC_012306"; transcript_id "5_00031090"; exon_number "4"; gene_name "uc003fqd.1"; oId "uc003fqd.1"; nearest_ref "uc003fqd.1"; class_code "="; tss_id "TSS11643";
chr3	hg19_knownGene	exon	186175130	186175419	.	-	.	gene_id "XLOC_012306"; transcript_id "5_00031090"; exon_number "5"; gene_name "uc003fqd.1"; oId "uc003fqd.1"; nearest_ref "uc003fqd.1"; class_code "="; tss_id "TSS11643";
chr3	hg19_knownGene	exon	186195952	186196190	.	-	.	gene_id "XLOC_012306"; transcript_id "5_00031090"; exon_number "6"; gene_name "uc003fqd.1"; oId "uc003fqd.1"; nearest_ref "uc003fqd.1"; class_code "="; tss_id "TSS11643";
chr3	hg19_knownGene	exon	186209901	186210079	.	-	.	gene_id "XLOC_012306"; transcript_id "5_00031090"; exon_number "7"; gene_name "uc003fqd.1"; oId "uc003fqd.1"; nearest_ref "uc003fqd.1"; class_code "="; tss_id "TSS11643";
chr3	hg19_knownGene	exon	186210895	186211450	.	-	.	gene_id "XLOC_012306"; transcript_id "5_00031090"; exon_number "8"; gene_name "uc003fqd.1"; oId "uc003fqd.1"; nearest_ref "uc003fqd.1"; class_code "="; tss_id "TSS11643";
chr3	hg19_knownGene	exon	186256233	186256757	.	-	.	gene_id "XLOC_012307"; transcript_id "5_00031091"; exon_number "1"; gene_name "uc003fqe.2"; oId "uc003fqe.2"; nearest_ref "uc003fqe.2"; class_code "="; tss_id "TSS11644"; p_id "P11808";
chr3	hg19_knownGene	exon	186257144	186257386	.	-	.	gene_id "XLOC_012307"; transcript_id "5_00031091"; exon_number "2"; gene_name "uc003fqe.2"; oId "uc003fqe.2"; nearest_ref "uc003fqe.2"; class_code "="; tss_id "TSS11644"; p_id "P11808";
chr3	hg19_knownGene	exon	186262095	186262167	.	-	.	gene_id "XLOC_012307"; transcript_id "5_00031091"; exon_number "3"; gene_name "uc003fqe.2"; oId "uc003fqe.2"; nearest_ref "uc003fqe.2"; class_code "="; tss_id "TSS11644"; p_id "P11808";
chr3	hg19_knownGene	exon	186256233	186256757	.	-	.	gene_id "XLOC_012307"; transcript_id "5_00031092"; exon_number "1"; gene_name "uc003fqf.2"; oId "uc003fqf.2"; nearest_ref "uc003fqf.2"; class_code "="; tss_id "TSS11645"; p_id "P11808";
chr3	hg19_knownGene	exon	186257144	186257386	.	-	.	gene_id "XLOC_012307"; transcript_id "5_00031092"; exon_number "2"; gene_name "uc003fqf.2"; oId "uc003fqf.2"; nearest_ref "uc003fqf.2"; class_code "="; tss_id "TSS11645"; p_id "P11808";
chr3	hg19_knownGene	exon	186262095	186262144	.	-	.	gene_id "XLOC_012307"; transcript_id "5_00031092"; exon_number "3"; gene_name "uc003fqf.2"; oId "uc003fqf.2"; nearest_ref "uc003fqf.2"; class_code "="; tss_id "TSS11645"; p_id "P11808";
chr3	hg19_knownGene	exon	186264181	186264491	.	-	.	gene_id "XLOC_012307"; transcript_id "5_00031092"; exon_number "4"; gene_name "uc003fqf.2"; oId "uc003fqf.2"; nearest_ref "uc003fqf.2"; class_code "="; tss_id "TSS11645"; p_id "P11808";
chr3	hg19_knownGene	exon	186263858	186264744	.	-	.	gene_id "XLOC_012307"; transcript_id "5_00031093"; exon_number "1"; gene_name "uc003fqg.2"; oId "uc003fqg.2"; nearest_ref "uc003fqg.2"; class_code "="; tss_id "TSS11646"; p_id "P11807";
chr3	hg19_knownGene	exon	186268918	186269068	.	-	.	gene_id "XLOC_012307"; transcript_id "5_00031093"; exon_number "2"; gene_name "uc003fqg.2"; oId "uc003fqg.2"; nearest_ref "uc003fqg.2"; class_code "="; tss_id "TSS11646"; p_id "P11807";
chr3	hg19_knownGene	exon	186272043	186272540	.	-	.	gene_id "XLOC_012307"; transcript_id "5_00031093"; exon_number "3"; gene_name "uc003fqg.2"; oId "uc003fqg.2"; nearest_ref "uc003fqg.2"; class_code "="; tss_id "TSS11646"; p_id "P11807";
chr3	hg19_knownGene	exon	186272687	186272873	.	-	.	gene_id "XLOC_012307"; transcript_id "5_00031093"; exon_number "4"; gene_name "uc003fqg.2"; oId "uc003fqg.2"; nearest_ref "uc003fqg.2"; class_code "="; tss_id "TSS11646"; p_id "P11807";
chr3	hg19_knownGene	exon	186274198	186274564	.	-	.	gene_id "XLOC_012307"; transcript_id "5_00031093"; exon_number "5"; gene_name "uc003fqg.2"; oId "uc003fqg.2"; nearest_ref "uc003fqg.2"; class_code "="; tss_id "TSS11646"; p_id "P11807";
chr3	hg19_knownGene	exon	186276206	186276361	.	-	.	gene_id "XLOC_012307"; transcript_id "5_00031093"; exon_number "6"; gene_name "uc003fqg.2"; oId "uc003fqg.2"; nearest_ref "uc003fqg.2"; class_code "="; tss_id "TSS11646"; p_id "P11807";
chr3	hg19_knownGene	exon	186281783	186282161	.	-	.	gene_id "XLOC_012307"; transcript_id "5_00031093"; exon_number "7"; gene_name "uc003fqg.2"; oId "uc003fqg.2"; nearest_ref "uc003fqg.2"; class_code "="; tss_id "TSS11646"; p_id "P11807";
chr3	hg19_knownGene	exon	186285056	186285141	.	-	.	gene_id "XLOC_012307"; transcript_id "5_00031093"; exon_number "8"; gene_name "uc003fqg.2"; oId "uc003fqg.2"; nearest_ref "uc003fqg.2"; class_code "="; tss_id "TSS11646"; p_id "P11807";
chr3	hg19_knownGene	exon	186263858	186264744	.	-	.	gene_id "XLOC_012307"; transcript_id "5_00031095"; exon_number "1"; gene_name "uc011bry.1"; oId "uc011bry.1"; nearest_ref "uc011bry.1"; class_code "="; tss_id "TSS11647"; p_id "P11807";
chr3	hg19_knownGene	exon	186268918	186269068	.	-	.	gene_id "XLOC_012307"; transcript_id "5_00031095"; exon_number "2"; gene_name "uc011bry.1"; oId "uc011bry.1"; nearest_ref "uc011bry.1"; class_code "="; tss_id "TSS11647"; p_id "P11807";
chr3	hg19_knownGene	exon	186272043	186272540	.	-	.	gene_id "XLOC_012307"; transcript_id "5_00031095"; exon_number "3"; gene_name "uc011bry.1"; oId "uc011bry.1"; nearest_ref "uc011bry.1"; class_code "="; tss_id "TSS11647"; p_id "P11807";
chr3	hg19_knownGene	exon	186272687	186272873	.	-	.	gene_id "XLOC_012307"; transcript_id "5_00031095"; exon_number "4"; gene_name "uc011bry.1"; oId "uc011bry.1"; nearest_ref "uc011bry.1"; class_code "="; tss_id "TSS11647"; p_id "P11807";
chr3	hg19_knownGene	exon	186274198	186274564	.	-	.	gene_id "XLOC_012307"; transcript_id "5_00031095"; exon_number "5"; gene_name "uc011bry.1"; oId "uc011bry.1"; nearest_ref "uc011bry.1"; class_code "="; tss_id "TSS11647"; p_id "P11807";
chr3	hg19_knownGene	exon	186276206	186276361	.	-	.	gene_id "XLOC_012307"; transcript_id "5_00031095"; exon_number "6"; gene_name "uc011bry.1"; oId "uc011bry.1"; nearest_ref "uc011bry.1"; class_code "="; tss_id "TSS11647"; p_id "P11807";
chr3	hg19_knownGene	exon	186281783	186282161	.	-	.	gene_id "XLOC_012307"; transcript_id "5_00031095"; exon_number "7"; gene_name "uc011bry.1"; oId "uc011bry.1"; nearest_ref "uc011bry.1"; class_code "="; tss_id "TSS11647"; p_id "P11807";
chr3	hg19_knownGene	exon	186287896	186288332	.	-	.	gene_id "XLOC_012307"; transcript_id "5_00031095"; exon_number "8"; gene_name "uc011bry.1"; oId "uc011bry.1"; nearest_ref "uc011bry.1"; class_code "="; tss_id "TSS11647"; p_id "P11807";
chr3	hg19_knownGene	exon	186263858	186264744	.	-	.	gene_id "XLOC_012307"; transcript_id "5_00031094"; exon_number "1"; gene_name "uc003fqh.2"; oId "uc003fqh.2"; nearest_ref "uc003fqh.2"; class_code "="; tss_id "TSS11647"; p_id "P11806";
chr3	hg19_knownGene	exon	186268918	186269068	.	-	.	gene_id "XLOC_012307"; transcript_id "5_00031094"; exon_number "2"; gene_name "uc003fqh.2"; oId "uc003fqh.2"; nearest_ref "uc003fqh.2"; class_code "="; tss_id "TSS11647"; p_id "P11806";
chr3	hg19_knownGene	exon	186272043	186272540	.	-	.	gene_id "XLOC_012307"; transcript_id "5_00031094"; exon_number "3"; gene_name "uc003fqh.2"; oId "uc003fqh.2"; nearest_ref "uc003fqh.2"; class_code "="; tss_id "TSS11647"; p_id "P11806";
chr3	hg19_knownGene	exon	186272687	186272873	.	-	.	gene_id "XLOC_012307"; transcript_id "5_00031094"; exon_number "4"; gene_name "uc003fqh.2"; oId "uc003fqh.2"; nearest_ref "uc003fqh.2"; class_code "="; tss_id "TSS11647"; p_id "P11806";
chr3	hg19_knownGene	exon	186274198	186274564	.	-	.	gene_id "XLOC_012307"; transcript_id "5_00031094"; exon_number "5"; gene_name "uc003fqh.2"; oId "uc003fqh.2"; nearest_ref "uc003fqh.2"; class_code "="; tss_id "TSS11647"; p_id "P11806";
chr3	hg19_knownGene	exon	186276206	186276361	.	-	.	gene_id "XLOC_012307"; transcript_id "5_00031094"; exon_number "6"; gene_name "uc003fqh.2"; oId "uc003fqh.2"; nearest_ref "uc003fqh.2"; class_code "="; tss_id "TSS11647"; p_id "P11806";
chr3	hg19_knownGene	exon	186287896	186288332	.	-	.	gene_id "XLOC_012307"; transcript_id "5_00031094"; exon_number "7"; gene_name "uc003fqh.2"; oId "uc003fqh.2"; nearest_ref "uc003fqh.2"; class_code "="; tss_id "TSS11647"; p_id "P11806";
chr3	Cufflinks	exon	186257659	186258349	.	-	.	gene_id "XLOC_012308"; transcript_id "5_00032682"; exon_number "1"; gene_name "uc003fqf.2"; oId "SC4.23231.1"; nearest_ref "uc003fqf.2"; class_code "i";
chr3	Cufflinks	exon	186258449	186258956	.	-	.	gene_id "XLOC_012309"; transcript_id "5_00032683"; exon_number "1"; gene_name "uc003fqf.2"; oId "SC4.23232.1"; nearest_ref "uc003fqf.2"; class_code "i";
chr3	Cufflinks	exon	186500179	186500705	.	-	.	gene_id "XLOC_012310"; transcript_id "5_00035274"; exon_number "1"; oId "upf1_r4.27584.1"; class_code "u";
chr3	Cufflinks	exon	186500481	186500912	.	-	.	gene_id "XLOC_012310"; transcript_id "5_00033628"; exon_number "1"; oId "upf3.15830.1"; class_code "u";
chr3	hg19_knownGene	exon	186507684	186507853	.	-	.	gene_id "XLOC_012311"; transcript_id "5_00031098"; exon_number "1"; gene_name "uc011bsc.1"; oId "uc011bsc.1"; nearest_ref "uc011bsc.1"; class_code "="; tss_id "TSS11648"; p_id "P11810";
chr3	hg19_knownGene	exon	186507931	186508044	.	-	.	gene_id "XLOC_012311"; transcript_id "5_00031098"; exon_number "2"; gene_name "uc011bsc.1"; oId "uc011bsc.1"; nearest_ref "uc011bsc.1"; class_code "="; tss_id "TSS11648"; p_id "P11810";
chr3	hg19_knownGene	exon	186508115	186508195	.	-	.	gene_id "XLOC_012311"; transcript_id "5_00031098"; exon_number "3"; gene_name "uc011bsc.1"; oId "uc011bsc.1"; nearest_ref "uc011bsc.1"; class_code "="; tss_id "TSS11648"; p_id "P11810";
chr3	hg19_knownGene	exon	186509514	186509639	.	-	.	gene_id "XLOC_012311"; transcript_id "5_00031098"; exon_number "4"; gene_name "uc011bsc.1"; oId "uc011bsc.1"; nearest_ref "uc011bsc.1"; class_code "="; tss_id "TSS11648"; p_id "P11810";
chr3	hg19_knownGene	exon	186510279	186510399	.	-	.	gene_id "XLOC_012311"; transcript_id "5_00031098"; exon_number "5"; gene_name "uc011bsc.1"; oId "uc011bsc.1"; nearest_ref "uc011bsc.1"; class_code "="; tss_id "TSS11648"; p_id "P11810";
chr3	hg19_knownGene	exon	186510593	186510736	.	-	.	gene_id "XLOC_012311"; transcript_id "5_00031098"; exon_number "6"; gene_name "uc011bsc.1"; oId "uc011bsc.1"; nearest_ref "uc011bsc.1"; class_code "="; tss_id "TSS11648"; p_id "P11810";
chr3	hg19_knownGene	exon	186512447	186512566	.	-	.	gene_id "XLOC_012311"; transcript_id "5_00031098"; exon_number "7"; gene_name "uc011bsc.1"; oId "uc011bsc.1"; nearest_ref "uc011bsc.1"; class_code "="; tss_id "TSS11648"; p_id "P11810";
chr3	hg19_knownGene	exon	186515324	186515403	.	-	.	gene_id "XLOC_012311"; transcript_id "5_00031098"; exon_number "8"; gene_name "uc011bsc.1"; oId "uc011bsc.1"; nearest_ref "uc011bsc.1"; class_code "="; tss_id "TSS11648"; p_id "P11810";
chr3	hg19_knownGene	exon	186518906	186518984	.	-	.	gene_id "XLOC_012311"; transcript_id "5_00031098"; exon_number "9"; gene_name "uc011bsc.1"; oId "uc011bsc.1"; nearest_ref "uc011bsc.1"; class_code "="; tss_id "TSS11648"; p_id "P11810";
chr3	hg19_knownGene	exon	186522372	186522513	.	-	.	gene_id "XLOC_012311"; transcript_id "5_00031098"; exon_number "10"; gene_name "uc011bsc.1"; oId "uc011bsc.1"; nearest_ref "uc011bsc.1"; class_code "="; tss_id "TSS11648"; p_id "P11810";
chr3	hg19_knownGene	exon	186524214	186524484	.	-	.	gene_id "XLOC_012311"; transcript_id "5_00031098"; exon_number "11"; gene_name "uc011bsc.1"; oId "uc011bsc.1"; nearest_ref "uc011bsc.1"; class_code "="; tss_id "TSS11648"; p_id "P11810";
chr3	Cufflinks	exon	186507684	186507853	.	-	.	gene_id "XLOC_012311"; transcript_id "5_00031097"; exon_number "1"; gene_name "uc003fqz.2"; oId "uc003fqz.2_ext"; nearest_ref "uc003fqz.2"; class_code "="; tss_id "TSS11648"; p_id "P11810";
chr3	Cufflinks	exon	186507931	186508044	.	-	.	gene_id "XLOC_012311"; transcript_id "5_00031097"; exon_number "2"; gene_name "uc003fqz.2"; oId "uc003fqz.2_ext"; nearest_ref "uc003fqz.2"; class_code "="; tss_id "TSS11648"; p_id "P11810";
chr3	Cufflinks	exon	186508115	186508195	.	-	.	gene_id "XLOC_012311"; transcript_id "5_00031097"; exon_number "3"; gene_name "uc003fqz.2"; oId "uc003fqz.2_ext"; nearest_ref "uc003fqz.2"; class_code "="; tss_id "TSS11648"; p_id "P11810";
chr3	Cufflinks	exon	186509514	186509639	.	-	.	gene_id "XLOC_012311"; transcript_id "5_00031097"; exon_number "4"; gene_name "uc003fqz.2"; oId "uc003fqz.2_ext"; nearest_ref "uc003fqz.2"; class_code "="; tss_id "TSS11648"; p_id "P11810";
chr3	Cufflinks	exon	186510279	186510399	.	-	.	gene_id "XLOC_012311"; transcript_id "5_00031097"; exon_number "5"; gene_name "uc003fqz.2"; oId "uc003fqz.2_ext"; nearest_ref "uc003fqz.2"; class_code "="; tss_id "TSS11648"; p_id "P11810";
chr3	Cufflinks	exon	186510593	186510736	.	-	.	gene_id "XLOC_012311"; transcript_id "5_00031097"; exon_number "6"; gene_name "uc003fqz.2"; oId "uc003fqz.2_ext"; nearest_ref "uc003fqz.2"; class_code "="; tss_id "TSS11648"; p_id "P11810";
chr3	Cufflinks	exon	186512447	186512566	.	-	.	gene_id "XLOC_012311"; transcript_id "5_00031097"; exon_number "7"; gene_name "uc003fqz.2"; oId "uc003fqz.2_ext"; nearest_ref "uc003fqz.2"; class_code "="; tss_id "TSS11648"; p_id "P11810";
chr3	Cufflinks	exon	186515324	186515403	.	-	.	gene_id "XLOC_012311"; transcript_id "5_00031097"; exon_number "8"; gene_name "uc003fqz.2"; oId "uc003fqz.2_ext"; nearest_ref "uc003fqz.2"; class_code "="; tss_id "TSS11648"; p_id "P11810";
chr3	Cufflinks	exon	186518906	186518984	.	-	.	gene_id "XLOC_012311"; transcript_id "5_00031097"; exon_number "9"; gene_name "uc003fqz.2"; oId "uc003fqz.2_ext"; nearest_ref "uc003fqz.2"; class_code "="; tss_id "TSS11648"; p_id "P11810";
chr3	Cufflinks	exon	186522372	186522513	.	-	.	gene_id "XLOC_012311"; transcript_id "5_00031097"; exon_number "10"; gene_name "uc003fqz.2"; oId "uc003fqz.2_ext"; nearest_ref "uc003fqz.2"; class_code "="; tss_id "TSS11648"; p_id "P11810";
chr3	Cufflinks	exon	186524079	186524505	.	-	.	gene_id "XLOC_012311"; transcript_id "5_00031097"; exon_number "11"; gene_name "uc003fqz.2"; oId "uc003fqz.2_ext"; nearest_ref "uc003fqz.2"; class_code "="; tss_id "TSS11648"; p_id "P11810";
chr3	Cufflinks	exon	186507778	186507849	.	-	.	gene_id "XLOC_012311"; transcript_id "5_00033629"; exon_number "1"; gene_name "uc011bsd.1"; oId "upf3.15853.3"; nearest_ref "uc011bsd.1"; class_code "j"; tss_id "TSS11648";
chr3	Cufflinks	exon	186507927	186508044	.	-	.	gene_id "XLOC_012311"; transcript_id "5_00033629"; exon_number "2"; gene_name "uc011bsd.1"; oId "upf3.15853.3"; nearest_ref "uc011bsd.1"; class_code "j"; tss_id "TSS11648";
chr3	Cufflinks	exon	186508115	186508195	.	-	.	gene_id "XLOC_012311"; transcript_id "5_00033629"; exon_number "3"; gene_name "uc011bsd.1"; oId "upf3.15853.3"; nearest_ref "uc011bsd.1"; class_code "j"; tss_id "TSS11648";
chr3	Cufflinks	exon	186509514	186509639	.	-	.	gene_id "XLOC_012311"; transcript_id "5_00033629"; exon_number "4"; gene_name "uc011bsd.1"; oId "upf3.15853.3"; nearest_ref "uc011bsd.1"; class_code "j"; tss_id "TSS11648";
chr3	Cufflinks	exon	186510279	186510399	.	-	.	gene_id "XLOC_012311"; transcript_id "5_00033629"; exon_number "5"; gene_name "uc011bsd.1"; oId "upf3.15853.3"; nearest_ref "uc011bsd.1"; class_code "j"; tss_id "TSS11648";
chr3	Cufflinks	exon	186510593	186510736	.	-	.	gene_id "XLOC_012311"; transcript_id "5_00033629"; exon_number "6"; gene_name "uc011bsd.1"; oId "upf3.15853.3"; nearest_ref "uc011bsd.1"; class_code "j"; tss_id "TSS11648";
chr3	Cufflinks	exon	186512447	186512566	.	-	.	gene_id "XLOC_012311"; transcript_id "5_00033629"; exon_number "7"; gene_name "uc011bsd.1"; oId "upf3.15853.3"; nearest_ref "uc011bsd.1"; class_code "j"; tss_id "TSS11648";
chr3	Cufflinks	exon	186515324	186515403	.	-	.	gene_id "XLOC_012311"; transcript_id "5_00033629"; exon_number "8"; gene_name "uc011bsd.1"; oId "upf3.15853.3"; nearest_ref "uc011bsd.1"; class_code "j"; tss_id "TSS11648";
chr3	Cufflinks	exon	186518906	186518984	.	-	.	gene_id "XLOC_012311"; transcript_id "5_00033629"; exon_number "9"; gene_name "uc011bsd.1"; oId "upf3.15853.3"; nearest_ref "uc011bsd.1"; class_code "j"; tss_id "TSS11648";
chr3	Cufflinks	exon	186522372	186522513	.	-	.	gene_id "XLOC_012311"; transcript_id "5_00033629"; exon_number "10"; gene_name "uc011bsd.1"; oId "upf3.15853.3"; nearest_ref "uc011bsd.1"; class_code "j"; tss_id "TSS11648";
chr3	Cufflinks	exon	186524079	186524484	.	-	.	gene_id "XLOC_012311"; transcript_id "5_00033629"; exon_number "11"; gene_name "uc011bsd.1"; oId "upf3.15853.3"; nearest_ref "uc011bsd.1"; class_code "j"; tss_id "TSS11648";
chr3	hg19_knownGene	exon	186509167	186509639	.	-	.	gene_id "XLOC_012311"; transcript_id "5_00031099"; exon_number "1"; gene_name "uc011bsd.1"; oId "uc011bsd.1"; nearest_ref "uc011bsd.1"; class_code "="; tss_id "TSS11649"; p_id "P11809";
chr3	hg19_knownGene	exon	186510279	186510399	.	-	.	gene_id "XLOC_012311"; transcript_id "5_00031099"; exon_number "2"; gene_name "uc011bsd.1"; oId "uc011bsd.1"; nearest_ref "uc011bsd.1"; class_code "="; tss_id "TSS11649"; p_id "P11809";
chr3	hg19_knownGene	exon	186510593	186510736	.	-	.	gene_id "XLOC_012311"; transcript_id "5_00031099"; exon_number "3"; gene_name "uc011bsd.1"; oId "uc011bsd.1"; nearest_ref "uc011bsd.1"; class_code "="; tss_id "TSS11649"; p_id "P11809";
chr3	hg19_knownGene	exon	186512447	186512566	.	-	.	gene_id "XLOC_012311"; transcript_id "5_00031099"; exon_number "4"; gene_name "uc011bsd.1"; oId "uc011bsd.1"; nearest_ref "uc011bsd.1"; class_code "="; tss_id "TSS11649"; p_id "P11809";
chr3	hg19_knownGene	exon	186515324	186515403	.	-	.	gene_id "XLOC_012311"; transcript_id "5_00031099"; exon_number "5"; gene_name "uc011bsd.1"; oId "uc011bsd.1"; nearest_ref "uc011bsd.1"; class_code "="; tss_id "TSS11649"; p_id "P11809";
chr3	hg19_knownGene	exon	186518906	186518984	.	-	.	gene_id "XLOC_012311"; transcript_id "5_00031099"; exon_number "6"; gene_name "uc011bsd.1"; oId "uc011bsd.1"; nearest_ref "uc011bsd.1"; class_code "="; tss_id "TSS11649"; p_id "P11809";
chr3	hg19_knownGene	exon	186522372	186522513	.	-	.	gene_id "XLOC_012311"; transcript_id "5_00031099"; exon_number "7"; gene_name "uc011bsd.1"; oId "uc011bsd.1"; nearest_ref "uc011bsd.1"; class_code "="; tss_id "TSS11649"; p_id "P11809";
chr3	hg19_knownGene	exon	186524079	186524290	.	-	.	gene_id "XLOC_012311"; transcript_id "5_00031099"; exon_number "8"; gene_name "uc011bsd.1"; oId "uc011bsd.1"; nearest_ref "uc011bsd.1"; class_code "="; tss_id "TSS11649"; p_id "P11809";
chr3	Cufflinks	exon	186529587	186530228	.	-	.	gene_id "XLOC_012312"; transcript_id "5_00035275"; exon_number "1"; oId "upf1_r4.27588.1"; class_code "u";
chr3	Cufflinks	exon	186541385	186541410	.	-	.	gene_id "XLOC_012313"; transcript_id "5_00032685"; exon_number "1"; oId "SC4.23226.1"; class_code "u"; tss_id "TSS11650";
chr3	Cufflinks	exon	186542231	186542626	.	-	.	gene_id "XLOC_012313"; transcript_id "5_00032685"; exon_number "2"; oId "SC4.23226.1"; class_code "u"; tss_id "TSS11650";
chr3	Cufflinks	exon	186542616	186543191	.	-	.	gene_id "XLOC_012313"; transcript_id "5_00035276"; exon_number "1"; oId "upf1_r4.27589.1"; class_code "u";
chr3	Cufflinks	exon	186543382	186544689	.	-	.	gene_id "XLOC_012314"; transcript_id "5_00032687"; exon_number "1"; oId "SC4.23228.1"; class_code ".";
chr3	Cufflinks	exon	186640358	186640536	.	-	.	gene_id "XLOC_012315"; transcript_id "5_00032688"; exon_number "1"; oId "SC4.23233.1"; class_code "u";
chr3	Cufflinks	exon	186732848	186733067	.	-	.	gene_id "XLOC_012316"; transcript_id "5_00035277"; exon_number "1"; gene_name "uc003frb.2"; oId "upf1_r4.27600.1"; nearest_ref "uc003frb.2"; class_code "i";
chr3	Cufflinks	exon	186745239	186746817	.	-	.	gene_id "XLOC_012317"; transcript_id "5_00032689"; exon_number "1"; gene_name "uc003frb.2"; oId "SC4.23259.1"; nearest_ref "uc003frb.2"; class_code "i";
chr3	Cufflinks	exon	186753744	186754850	.	-	.	gene_id "XLOC_012318"; transcript_id "5_00032690"; exon_number "1"; gene_name "uc003frb.2"; oId "SC4.23260.1"; nearest_ref "uc003frb.2"; class_code "i";
chr3	Cufflinks	exon	186756906	186758731	.	-	.	gene_id "XLOC_012319"; transcript_id "5_00031101"; exon_number "1"; gene_name "uc003frb.2"; oId "SC3.15038.1"; nearest_ref "uc003frb.2"; class_code "i";
chr3	Cufflinks	exon	186760130	186760559	.	-	.	gene_id "XLOC_012320"; transcript_id "5_00031102"; exon_number "1"; gene_name "uc003frb.2"; oId "SC3.15037.1"; nearest_ref "uc003frb.2"; class_code "x"; tss_id "TSS11651";
chr3	Cufflinks	exon	186818948	186819114	.	-	.	gene_id "XLOC_012320"; transcript_id "5_00031102"; exon_number "2"; gene_name "uc003frb.2"; oId "SC3.15037.1"; nearest_ref "uc003frb.2"; class_code "x"; tss_id "TSS11651";
chr3	hg19_knownGene	exon	186838741	186839116	.	-	.	gene_id "XLOC_012321"; transcript_id "5_00031103"; exon_number "1"; gene_name "uc003fre.1"; oId "uc003fre.1"; nearest_ref "uc003fre.1"; class_code "="; tss_id "TSS11652"; p_id "P11811";
chr3	hg19_knownGene	exon	186845787	186845850	.	-	.	gene_id "XLOC_012321"; transcript_id "5_00031103"; exon_number "2"; gene_name "uc003fre.1"; oId "uc003fre.1"; nearest_ref "uc003fre.1"; class_code "="; tss_id "TSS11652"; p_id "P11811";
chr3	hg19_knownGene	exon	186857001	186857263	.	-	.	gene_id "XLOC_012321"; transcript_id "5_00031103"; exon_number "3"; gene_name "uc003fre.1"; oId "uc003fre.1"; nearest_ref "uc003fre.1"; class_code "="; tss_id "TSS11652"; p_id "P11811";
chr3	Cufflinks	exon	186838741	186839116	.	-	.	gene_id "XLOC_012321"; transcript_id "5_00031104"; exon_number "1"; gene_name "uc003frf.1"; oId "uc003frf.1_ext"; nearest_ref "uc003frf.1"; class_code "="; tss_id "TSS11652";
chr3	Cufflinks	exon	186857001	186857320	.	-	.	gene_id "XLOC_012321"; transcript_id "5_00031104"; exon_number "2"; gene_name "uc003frf.1"; oId "uc003frf.1_ext"; nearest_ref "uc003frf.1"; class_code "="; tss_id "TSS11652";
chr3	hg19_knownGene	exon	186935938	186938049	.	-	.	gene_id "XLOC_012322"; transcript_id "5_00031105"; exon_number "1"; gene_name "uc003frh.1"; oId "uc003frh.1"; nearest_ref "uc003frh.1"; class_code "="; tss_id "TSS11653"; p_id "P11814";
chr3	hg19_knownGene	exon	186938823	186938922	.	-	.	gene_id "XLOC_012322"; transcript_id "5_00031105"; exon_number "2"; gene_name "uc003frh.1"; oId "uc003frh.1"; nearest_ref "uc003frh.1"; class_code "="; tss_id "TSS11653"; p_id "P11814";
chr3	hg19_knownGene	exon	186940915	186940982	.	-	.	gene_id "XLOC_012322"; transcript_id "5_00031105"; exon_number "3"; gene_name "uc003frh.1"; oId "uc003frh.1"; nearest_ref "uc003frh.1"; class_code "="; tss_id "TSS11653"; p_id "P11814";
chr3	hg19_knownGene	exon	186943112	186943297	.	-	.	gene_id "XLOC_012322"; transcript_id "5_00031105"; exon_number "4"; gene_name "uc003frh.1"; oId "uc003frh.1"; nearest_ref "uc003frh.1"; class_code "="; tss_id "TSS11653"; p_id "P11814";
chr3	hg19_knownGene	exon	186944195	186944308	.	-	.	gene_id "XLOC_012322"; transcript_id "5_00031105"; exon_number "5"; gene_name "uc003frh.1"; oId "uc003frh.1"; nearest_ref "uc003frh.1"; class_code "="; tss_id "TSS11653"; p_id "P11814";
chr3	hg19_knownGene	exon	186947548	186947685	.	-	.	gene_id "XLOC_012322"; transcript_id "5_00031105"; exon_number "6"; gene_name "uc003frh.1"; oId "uc003frh.1"; nearest_ref "uc003frh.1"; class_code "="; tss_id "TSS11653"; p_id "P11814";
chr3	hg19_knownGene	exon	186959269	186959343	.	-	.	gene_id "XLOC_012322"; transcript_id "5_00031105"; exon_number "7"; gene_name "uc003frh.1"; oId "uc003frh.1"; nearest_ref "uc003frh.1"; class_code "="; tss_id "TSS11653"; p_id "P11814";
chr3	hg19_knownGene	exon	186961272	186961409	.	-	.	gene_id "XLOC_012322"; transcript_id "5_00031105"; exon_number "8"; gene_name "uc003frh.1"; oId "uc003frh.1"; nearest_ref "uc003frh.1"; class_code "="; tss_id "TSS11653"; p_id "P11814";
chr3	hg19_knownGene	exon	186968039	186968117	.	-	.	gene_id "XLOC_012322"; transcript_id "5_00031105"; exon_number "9"; gene_name "uc003frh.1"; oId "uc003frh.1"; nearest_ref "uc003frh.1"; class_code "="; tss_id "TSS11653"; p_id "P11814";
chr3	hg19_knownGene	exon	186969422	186969540	.	-	.	gene_id "XLOC_012322"; transcript_id "5_00031105"; exon_number "10"; gene_name "uc003frh.1"; oId "uc003frh.1"; nearest_ref "uc003frh.1"; class_code "="; tss_id "TSS11653"; p_id "P11814";
chr3	hg19_knownGene	exon	186970956	186971103	.	-	.	gene_id "XLOC_012322"; transcript_id "5_00031105"; exon_number "11"; gene_name "uc003frh.1"; oId "uc003frh.1"; nearest_ref "uc003frh.1"; class_code "="; tss_id "TSS11653"; p_id "P11814";
chr3	hg19_knownGene	exon	186974452	186974648	.	-	.	gene_id "XLOC_012322"; transcript_id "5_00031105"; exon_number "12"; gene_name "uc003frh.1"; oId "uc003frh.1"; nearest_ref "uc003frh.1"; class_code "="; tss_id "TSS11653"; p_id "P11814";
chr3	hg19_knownGene	exon	186978529	186978660	.	-	.	gene_id "XLOC_012322"; transcript_id "5_00031105"; exon_number "13"; gene_name "uc003frh.1"; oId "uc003frh.1"; nearest_ref "uc003frh.1"; class_code "="; tss_id "TSS11653"; p_id "P11814";
chr3	hg19_knownGene	exon	186980331	186980508	.	-	.	gene_id "XLOC_012322"; transcript_id "5_00031105"; exon_number "14"; gene_name "uc003frh.1"; oId "uc003frh.1"; nearest_ref "uc003frh.1"; class_code "="; tss_id "TSS11653"; p_id "P11814";
chr3	hg19_knownGene	exon	187003613	187003844	.	-	.	gene_id "XLOC_012322"; transcript_id "5_00031105"; exon_number "15"; gene_name "uc003frh.1"; oId "uc003frh.1"; nearest_ref "uc003frh.1"; class_code "="; tss_id "TSS11653"; p_id "P11814";
chr3	hg19_knownGene	exon	187009416	187009752	.	-	.	gene_id "XLOC_012322"; transcript_id "5_00031105"; exon_number "16"; gene_name "uc003frh.1"; oId "uc003frh.1"; nearest_ref "uc003frh.1"; class_code "="; tss_id "TSS11653"; p_id "P11814";
chr3	Cufflinks	exon	186951874	186954355	.	-	.	gene_id "XLOC_012322"; transcript_id "5_00033630"; exon_number "1"; gene_name "uc011bse.1"; oId "upf3.15837.4"; nearest_ref "uc011bse.1"; class_code "j"; tss_id "TSS11654";
chr3	Cufflinks	exon	186959269	186959343	.	-	.	gene_id "XLOC_012322"; transcript_id "5_00033630"; exon_number "2"; gene_name "uc011bse.1"; oId "upf3.15837.4"; nearest_ref "uc011bse.1"; class_code "j"; tss_id "TSS11654";
chr3	Cufflinks	exon	186961272	186961409	.	-	.	gene_id "XLOC_012322"; transcript_id "5_00033630"; exon_number "3"; gene_name "uc011bse.1"; oId "upf3.15837.4"; nearest_ref "uc011bse.1"; class_code "j"; tss_id "TSS11654";
chr3	Cufflinks	exon	186968039	186968117	.	-	.	gene_id "XLOC_012322"; transcript_id "5_00033630"; exon_number "4"; gene_name "uc011bse.1"; oId "upf3.15837.4"; nearest_ref "uc011bse.1"; class_code "j"; tss_id "TSS11654";
chr3	Cufflinks	exon	186969422	186969540	.	-	.	gene_id "XLOC_012322"; transcript_id "5_00033630"; exon_number "5"; gene_name "uc011bse.1"; oId "upf3.15837.4"; nearest_ref "uc011bse.1"; class_code "j"; tss_id "TSS11654";
chr3	Cufflinks	exon	186970956	186971103	.	-	.	gene_id "XLOC_012322"; transcript_id "5_00033630"; exon_number "6"; gene_name "uc011bse.1"; oId "upf3.15837.4"; nearest_ref "uc011bse.1"; class_code "j"; tss_id "TSS11654";
chr3	Cufflinks	exon	186974452	186974648	.	-	.	gene_id "XLOC_012322"; transcript_id "5_00033630"; exon_number "7"; gene_name "uc011bse.1"; oId "upf3.15837.4"; nearest_ref "uc011bse.1"; class_code "j"; tss_id "TSS11654";
chr3	Cufflinks	exon	186978529	186978660	.	-	.	gene_id "XLOC_012322"; transcript_id "5_00033630"; exon_number "8"; gene_name "uc011bse.1"; oId "upf3.15837.4"; nearest_ref "uc011bse.1"; class_code "j"; tss_id "TSS11654";
chr3	Cufflinks	exon	186980331	186980508	.	-	.	gene_id "XLOC_012322"; transcript_id "5_00033630"; exon_number "9"; gene_name "uc011bse.1"; oId "upf3.15837.4"; nearest_ref "uc011bse.1"; class_code "j"; tss_id "TSS11654";
chr3	Cufflinks	exon	186988983	186989002	.	-	.	gene_id "XLOC_012322"; transcript_id "5_00033630"; exon_number "10"; gene_name "uc011bse.1"; oId "upf3.15837.4"; nearest_ref "uc011bse.1"; class_code "j"; tss_id "TSS11654";
chr3	Cufflinks	exon	186951874	186954355	.	-	.	gene_id "XLOC_012322"; transcript_id "5_00035279"; exon_number "1"; gene_name "uc011bse.1"; oId "upf1_r4.27592.2"; nearest_ref "uc011bse.1"; class_code "j"; tss_id "TSS11655";
chr3	Cufflinks	exon	186959269	186959343	.	-	.	gene_id "XLOC_012322"; transcript_id "5_00035279"; exon_number "2"; gene_name "uc011bse.1"; oId "upf1_r4.27592.2"; nearest_ref "uc011bse.1"; class_code "j"; tss_id "TSS11655";
chr3	Cufflinks	exon	186961272	186961409	.	-	.	gene_id "XLOC_012322"; transcript_id "5_00035279"; exon_number "3"; gene_name "uc011bse.1"; oId "upf1_r4.27592.2"; nearest_ref "uc011bse.1"; class_code "j"; tss_id "TSS11655";
chr3	Cufflinks	exon	186968039	186968117	.	-	.	gene_id "XLOC_012322"; transcript_id "5_00035279"; exon_number "4"; gene_name "uc011bse.1"; oId "upf1_r4.27592.2"; nearest_ref "uc011bse.1"; class_code "j"; tss_id "TSS11655";
chr3	Cufflinks	exon	186969422	186969540	.	-	.	gene_id "XLOC_012322"; transcript_id "5_00035279"; exon_number "5"; gene_name "uc011bse.1"; oId "upf1_r4.27592.2"; nearest_ref "uc011bse.1"; class_code "j"; tss_id "TSS11655";
chr3	Cufflinks	exon	186970956	186971103	.	-	.	gene_id "XLOC_012322"; transcript_id "5_00035279"; exon_number "6"; gene_name "uc011bse.1"; oId "upf1_r4.27592.2"; nearest_ref "uc011bse.1"; class_code "j"; tss_id "TSS11655";
chr3	Cufflinks	exon	186974452	186974648	.	-	.	gene_id "XLOC_012322"; transcript_id "5_00035279"; exon_number "7"; gene_name "uc011bse.1"; oId "upf1_r4.27592.2"; nearest_ref "uc011bse.1"; class_code "j"; tss_id "TSS11655";
chr3	Cufflinks	exon	186978529	186978660	.	-	.	gene_id "XLOC_012322"; transcript_id "5_00035279"; exon_number "8"; gene_name "uc011bse.1"; oId "upf1_r4.27592.2"; nearest_ref "uc011bse.1"; class_code "j"; tss_id "TSS11655";
chr3	Cufflinks	exon	186980331	186980508	.	-	.	gene_id "XLOC_012322"; transcript_id "5_00035279"; exon_number "9"; gene_name "uc011bse.1"; oId "upf1_r4.27592.2"; nearest_ref "uc011bse.1"; class_code "j"; tss_id "TSS11655";
chr3	Cufflinks	exon	187003613	187003844	.	-	.	gene_id "XLOC_012322"; transcript_id "5_00035279"; exon_number "10"; gene_name "uc011bse.1"; oId "upf1_r4.27592.2"; nearest_ref "uc011bse.1"; class_code "j"; tss_id "TSS11655";
chr3	Cufflinks	exon	187005127	187005189	.	-	.	gene_id "XLOC_012322"; transcript_id "5_00035279"; exon_number "11"; gene_name "uc011bse.1"; oId "upf1_r4.27592.2"; nearest_ref "uc011bse.1"; class_code "j"; tss_id "TSS11655";
chr3	hg19_knownGene	exon	186951874	186954355	.	-	.	gene_id "XLOC_012322"; transcript_id "5_00031107"; exon_number "1"; gene_name "uc003frj.2"; oId "uc003frj.2"; nearest_ref "uc003frj.2"; class_code "="; tss_id "TSS11653"; p_id "P11813";
chr3	hg19_knownGene	exon	186959269	186959343	.	-	.	gene_id "XLOC_012322"; transcript_id "5_00031107"; exon_number "2"; gene_name "uc003frj.2"; oId "uc003frj.2"; nearest_ref "uc003frj.2"; class_code "="; tss_id "TSS11653"; p_id "P11813";
chr3	hg19_knownGene	exon	186961272	186961409	.	-	.	gene_id "XLOC_012322"; transcript_id "5_00031107"; exon_number "3"; gene_name "uc003frj.2"; oId "uc003frj.2"; nearest_ref "uc003frj.2"; class_code "="; tss_id "TSS11653"; p_id "P11813";
chr3	hg19_knownGene	exon	186968039	186968117	.	-	.	gene_id "XLOC_012322"; transcript_id "5_00031107"; exon_number "4"; gene_name "uc003frj.2"; oId "uc003frj.2"; nearest_ref "uc003frj.2"; class_code "="; tss_id "TSS11653"; p_id "P11813";
chr3	hg19_knownGene	exon	186969422	186969540	.	-	.	gene_id "XLOC_012322"; transcript_id "5_00031107"; exon_number "5"; gene_name "uc003frj.2"; oId "uc003frj.2"; nearest_ref "uc003frj.2"; class_code "="; tss_id "TSS11653"; p_id "P11813";
chr3	hg19_knownGene	exon	186970956	186971103	.	-	.	gene_id "XLOC_012322"; transcript_id "5_00031107"; exon_number "6"; gene_name "uc003frj.2"; oId "uc003frj.2"; nearest_ref "uc003frj.2"; class_code "="; tss_id "TSS11653"; p_id "P11813";
chr3	hg19_knownGene	exon	186974452	186974648	.	-	.	gene_id "XLOC_012322"; transcript_id "5_00031107"; exon_number "7"; gene_name "uc003frj.2"; oId "uc003frj.2"; nearest_ref "uc003frj.2"; class_code "="; tss_id "TSS11653"; p_id "P11813";
chr3	hg19_knownGene	exon	186978529	186978660	.	-	.	gene_id "XLOC_012322"; transcript_id "5_00031107"; exon_number "8"; gene_name "uc003frj.2"; oId "uc003frj.2"; nearest_ref "uc003frj.2"; class_code "="; tss_id "TSS11653"; p_id "P11813";
chr3	hg19_knownGene	exon	186980331	186980508	.	-	.	gene_id "XLOC_012322"; transcript_id "5_00031107"; exon_number "9"; gene_name "uc003frj.2"; oId "uc003frj.2"; nearest_ref "uc003frj.2"; class_code "="; tss_id "TSS11653"; p_id "P11813";
chr3	hg19_knownGene	exon	187009416	187009752	.	-	.	gene_id "XLOC_012322"; transcript_id "5_00031107"; exon_number "10"; gene_name "uc003frj.2"; oId "uc003frj.2"; nearest_ref "uc003frj.2"; class_code "="; tss_id "TSS11653"; p_id "P11813";
chr3	hg19_knownGene	exon	186951874	186954355	.	-	.	gene_id "XLOC_012322"; transcript_id "5_00031106"; exon_number "1"; gene_name "uc003fri.2"; oId "uc003fri.2"; nearest_ref "uc003fri.2"; class_code "="; tss_id "TSS11653"; p_id "P11816";
chr3	hg19_knownGene	exon	186959269	186959343	.	-	.	gene_id "XLOC_012322"; transcript_id "5_00031106"; exon_number "2"; gene_name "uc003fri.2"; oId "uc003fri.2"; nearest_ref "uc003fri.2"; class_code "="; tss_id "TSS11653"; p_id "P11816";
chr3	hg19_knownGene	exon	186961272	186961409	.	-	.	gene_id "XLOC_012322"; transcript_id "5_00031106"; exon_number "3"; gene_name "uc003fri.2"; oId "uc003fri.2"; nearest_ref "uc003fri.2"; class_code "="; tss_id "TSS11653"; p_id "P11816";
chr3	hg19_knownGene	exon	186968039	186968117	.	-	.	gene_id "XLOC_012322"; transcript_id "5_00031106"; exon_number "4"; gene_name "uc003fri.2"; oId "uc003fri.2"; nearest_ref "uc003fri.2"; class_code "="; tss_id "TSS11653"; p_id "P11816";
chr3	hg19_knownGene	exon	186969422	186969540	.	-	.	gene_id "XLOC_012322"; transcript_id "5_00031106"; exon_number "5"; gene_name "uc003fri.2"; oId "uc003fri.2"; nearest_ref "uc003fri.2"; class_code "="; tss_id "TSS11653"; p_id "P11816";
chr3	hg19_knownGene	exon	186970956	186971103	.	-	.	gene_id "XLOC_012322"; transcript_id "5_00031106"; exon_number "6"; gene_name "uc003fri.2"; oId "uc003fri.2"; nearest_ref "uc003fri.2"; class_code "="; tss_id "TSS11653"; p_id "P11816";
chr3	hg19_knownGene	exon	186974452	186974648	.	-	.	gene_id "XLOC_012322"; transcript_id "5_00031106"; exon_number "7"; gene_name "uc003fri.2"; oId "uc003fri.2"; nearest_ref "uc003fri.2"; class_code "="; tss_id "TSS11653"; p_id "P11816";
chr3	hg19_knownGene	exon	186978529	186978660	.	-	.	gene_id "XLOC_012322"; transcript_id "5_00031106"; exon_number "8"; gene_name "uc003fri.2"; oId "uc003fri.2"; nearest_ref "uc003fri.2"; class_code "="; tss_id "TSS11653"; p_id "P11816";
chr3	hg19_knownGene	exon	186980331	186980508	.	-	.	gene_id "XLOC_012322"; transcript_id "5_00031106"; exon_number "9"; gene_name "uc003fri.2"; oId "uc003fri.2"; nearest_ref "uc003fri.2"; class_code "="; tss_id "TSS11653"; p_id "P11816";
chr3	hg19_knownGene	exon	187003613	187003844	.	-	.	gene_id "XLOC_012322"; transcript_id "5_00031106"; exon_number "10"; gene_name "uc003fri.2"; oId "uc003fri.2"; nearest_ref "uc003fri.2"; class_code "="; tss_id "TSS11653"; p_id "P11816";
chr3	hg19_knownGene	exon	187009416	187009752	.	-	.	gene_id "XLOC_012322"; transcript_id "5_00031106"; exon_number "11"; gene_name "uc003fri.2"; oId "uc003fri.2"; nearest_ref "uc003fri.2"; class_code "="; tss_id "TSS11653"; p_id "P11816";
chr3	Cufflinks	exon	186964606	186965173	.	-	.	gene_id "XLOC_012322"; transcript_id "5_00031108"; exon_number "1"; gene_name "uc011bse.1"; oId "SC3.15033.6"; nearest_ref "uc011bse.1"; class_code "j"; tss_id "TSS11656";
chr3	Cufflinks	exon	186968039	186968117	.	-	.	gene_id "XLOC_012322"; transcript_id "5_00031108"; exon_number "2"; gene_name "uc011bse.1"; oId "SC3.15033.6"; nearest_ref "uc011bse.1"; class_code "j"; tss_id "TSS11656";
chr3	Cufflinks	exon	186969422	186969540	.	-	.	gene_id "XLOC_012322"; transcript_id "5_00031108"; exon_number "3"; gene_name "uc011bse.1"; oId "SC3.15033.6"; nearest_ref "uc011bse.1"; class_code "j"; tss_id "TSS11656";
chr3	Cufflinks	exon	186970956	186971103	.	-	.	gene_id "XLOC_012322"; transcript_id "5_00031108"; exon_number "4"; gene_name "uc011bse.1"; oId "SC3.15033.6"; nearest_ref "uc011bse.1"; class_code "j"; tss_id "TSS11656";
chr3	Cufflinks	exon	186974452	186974648	.	-	.	gene_id "XLOC_012322"; transcript_id "5_00031108"; exon_number "5"; gene_name "uc011bse.1"; oId "SC3.15033.6"; nearest_ref "uc011bse.1"; class_code "j"; tss_id "TSS11656";
chr3	Cufflinks	exon	186978529	186978660	.	-	.	gene_id "XLOC_012322"; transcript_id "5_00031108"; exon_number "6"; gene_name "uc011bse.1"; oId "SC3.15033.6"; nearest_ref "uc011bse.1"; class_code "j"; tss_id "TSS11656";
chr3	Cufflinks	exon	186980331	186980508	.	-	.	gene_id "XLOC_012322"; transcript_id "5_00031108"; exon_number "7"; gene_name "uc011bse.1"; oId "SC3.15033.6"; nearest_ref "uc011bse.1"; class_code "j"; tss_id "TSS11656";
chr3	Cufflinks	exon	186994793	186994980	.	-	.	gene_id "XLOC_012322"; transcript_id "5_00031108"; exon_number "8"; gene_name "uc011bse.1"; oId "SC3.15033.6"; nearest_ref "uc011bse.1"; class_code "j"; tss_id "TSS11656";
chr3	hg19_knownGene	exon	186964606	186965173	.	-	.	gene_id "XLOC_012322"; transcript_id "5_00031110"; exon_number "1"; gene_name "uc011bse.1"; oId "uc011bse.1"; nearest_ref "uc011bse.1"; class_code "="; tss_id "TSS11653"; p_id "P11815";
chr3	hg19_knownGene	exon	186968039	186968117	.	-	.	gene_id "XLOC_012322"; transcript_id "5_00031110"; exon_number "2"; gene_name "uc011bse.1"; oId "uc011bse.1"; nearest_ref "uc011bse.1"; class_code "="; tss_id "TSS11653"; p_id "P11815";
chr3	hg19_knownGene	exon	186969422	186969540	.	-	.	gene_id "XLOC_012322"; transcript_id "5_00031110"; exon_number "3"; gene_name "uc011bse.1"; oId "uc011bse.1"; nearest_ref "uc011bse.1"; class_code "="; tss_id "TSS11653"; p_id "P11815";
chr3	hg19_knownGene	exon	186970956	186971103	.	-	.	gene_id "XLOC_012322"; transcript_id "5_00031110"; exon_number "4"; gene_name "uc011bse.1"; oId "uc011bse.1"; nearest_ref "uc011bse.1"; class_code "="; tss_id "TSS11653"; p_id "P11815";
chr3	hg19_knownGene	exon	186974452	186974648	.	-	.	gene_id "XLOC_012322"; transcript_id "5_00031110"; exon_number "5"; gene_name "uc011bse.1"; oId "uc011bse.1"; nearest_ref "uc011bse.1"; class_code "="; tss_id "TSS11653"; p_id "P11815";
chr3	hg19_knownGene	exon	186978529	186978660	.	-	.	gene_id "XLOC_012322"; transcript_id "5_00031110"; exon_number "6"; gene_name "uc011bse.1"; oId "uc011bse.1"; nearest_ref "uc011bse.1"; class_code "="; tss_id "TSS11653"; p_id "P11815";
chr3	hg19_knownGene	exon	186980331	186980508	.	-	.	gene_id "XLOC_012322"; transcript_id "5_00031110"; exon_number "7"; gene_name "uc011bse.1"; oId "uc011bse.1"; nearest_ref "uc011bse.1"; class_code "="; tss_id "TSS11653"; p_id "P11815";
chr3	hg19_knownGene	exon	187003613	187003844	.	-	.	gene_id "XLOC_012322"; transcript_id "5_00031110"; exon_number "8"; gene_name "uc011bse.1"; oId "uc011bse.1"; nearest_ref "uc011bse.1"; class_code "="; tss_id "TSS11653"; p_id "P11815";
chr3	hg19_knownGene	exon	187009033	187009138	.	-	.	gene_id "XLOC_012322"; transcript_id "5_00031110"; exon_number "9"; gene_name "uc011bse.1"; oId "uc011bse.1"; nearest_ref "uc011bse.1"; class_code "="; tss_id "TSS11653"; p_id "P11815";
chr3	hg19_knownGene	exon	187009416	187009752	.	-	.	gene_id "XLOC_012322"; transcript_id "5_00031110"; exon_number "10"; gene_name "uc011bse.1"; oId "uc011bse.1"; nearest_ref "uc011bse.1"; class_code "="; tss_id "TSS11653"; p_id "P11815";
chr3	hg19_knownGene	exon	186964606	186965173	.	-	.	gene_id "XLOC_012322"; transcript_id "5_00031109"; exon_number "1"; gene_name "uc003frk.1"; oId "uc003frk.1"; nearest_ref "uc003frk.1"; class_code "="; tss_id "TSS11653"; p_id "P11812";
chr3	hg19_knownGene	exon	186968039	186968117	.	-	.	gene_id "XLOC_012322"; transcript_id "5_00031109"; exon_number "2"; gene_name "uc003frk.1"; oId "uc003frk.1"; nearest_ref "uc003frk.1"; class_code "="; tss_id "TSS11653"; p_id "P11812";
chr3	hg19_knownGene	exon	186969422	186969540	.	-	.	gene_id "XLOC_012322"; transcript_id "5_00031109"; exon_number "3"; gene_name "uc003frk.1"; oId "uc003frk.1"; nearest_ref "uc003frk.1"; class_code "="; tss_id "TSS11653"; p_id "P11812";
chr3	hg19_knownGene	exon	186970956	186971103	.	-	.	gene_id "XLOC_012322"; transcript_id "5_00031109"; exon_number "4"; gene_name "uc003frk.1"; oId "uc003frk.1"; nearest_ref "uc003frk.1"; class_code "="; tss_id "TSS11653"; p_id "P11812";
chr3	hg19_knownGene	exon	186974452	186974648	.	-	.	gene_id "XLOC_012322"; transcript_id "5_00031109"; exon_number "5"; gene_name "uc003frk.1"; oId "uc003frk.1"; nearest_ref "uc003frk.1"; class_code "="; tss_id "TSS11653"; p_id "P11812";
chr3	hg19_knownGene	exon	186978529	186978660	.	-	.	gene_id "XLOC_012322"; transcript_id "5_00031109"; exon_number "6"; gene_name "uc003frk.1"; oId "uc003frk.1"; nearest_ref "uc003frk.1"; class_code "="; tss_id "TSS11653"; p_id "P11812";
chr3	hg19_knownGene	exon	186980331	186980508	.	-	.	gene_id "XLOC_012322"; transcript_id "5_00031109"; exon_number "7"; gene_name "uc003frk.1"; oId "uc003frk.1"; nearest_ref "uc003frk.1"; class_code "="; tss_id "TSS11653"; p_id "P11812";
chr3	hg19_knownGene	exon	187003613	187003844	.	-	.	gene_id "XLOC_012322"; transcript_id "5_00031109"; exon_number "8"; gene_name "uc003frk.1"; oId "uc003frk.1"; nearest_ref "uc003frk.1"; class_code "="; tss_id "TSS11653"; p_id "P11812";
chr3	hg19_knownGene	exon	187009416	187009752	.	-	.	gene_id "XLOC_012322"; transcript_id "5_00031109"; exon_number "9"; gene_name "uc003frk.1"; oId "uc003frk.1"; nearest_ref "uc003frk.1"; class_code "="; tss_id "TSS11653"; p_id "P11812";
chr3	Cufflinks	exon	186974269	186974648	.	-	.	gene_id "XLOC_012322"; transcript_id "5_00031111"; exon_number "1"; gene_name "uc003frk.1"; oId "SC3.15033.7"; nearest_ref "uc003frk.1"; class_code "c"; tss_id "TSS11653";
chr3	Cufflinks	exon	186978529	186978660	.	-	.	gene_id "XLOC_012322"; transcript_id "5_00031111"; exon_number "2"; gene_name "uc003frk.1"; oId "SC3.15033.7"; nearest_ref "uc003frk.1"; class_code "c"; tss_id "TSS11653";
chr3	Cufflinks	exon	186980331	186980508	.	-	.	gene_id "XLOC_012322"; transcript_id "5_00031111"; exon_number "3"; gene_name "uc003frk.1"; oId "SC3.15033.7"; nearest_ref "uc003frk.1"; class_code "c"; tss_id "TSS11653";
chr3	Cufflinks	exon	187003613	187003844	.	-	.	gene_id "XLOC_012322"; transcript_id "5_00031111"; exon_number "4"; gene_name "uc003frk.1"; oId "SC3.15033.7"; nearest_ref "uc003frk.1"; class_code "c"; tss_id "TSS11653";
chr3	Cufflinks	exon	187009416	187009752	.	-	.	gene_id "XLOC_012322"; transcript_id "5_00031111"; exon_number "5"; gene_name "uc003frk.1"; oId "SC3.15033.7"; nearest_ref "uc003frk.1"; class_code "c"; tss_id "TSS11653";
chr3	Cufflinks	exon	186974430	186974648	.	-	.	gene_id "XLOC_012322"; transcript_id "5_00032692"; exon_number "1"; gene_name "uc011bse.1"; oId "SC4.23240.7"; nearest_ref "uc011bse.1"; class_code "j"; tss_id "TSS11655";
chr3	Cufflinks	exon	186978529	186978660	.	-	.	gene_id "XLOC_012322"; transcript_id "5_00032692"; exon_number "2"; gene_name "uc011bse.1"; oId "SC4.23240.7"; nearest_ref "uc011bse.1"; class_code "j"; tss_id "TSS11655";
chr3	Cufflinks	exon	186980331	186980508	.	-	.	gene_id "XLOC_012322"; transcript_id "5_00032692"; exon_number "3"; gene_name "uc011bse.1"; oId "SC4.23240.7"; nearest_ref "uc011bse.1"; class_code "j"; tss_id "TSS11655";
chr3	Cufflinks	exon	187003613	187003844	.	-	.	gene_id "XLOC_012322"; transcript_id "5_00032692"; exon_number "4"; gene_name "uc011bse.1"; oId "SC4.23240.7"; nearest_ref "uc011bse.1"; class_code "j"; tss_id "TSS11655";
chr3	Cufflinks	exon	187005127	187005192	.	-	.	gene_id "XLOC_012322"; transcript_id "5_00032692"; exon_number "5"; gene_name "uc011bse.1"; oId "SC4.23240.7"; nearest_ref "uc011bse.1"; class_code "j"; tss_id "TSS11655";
chr3	Cufflinks	exon	186967494	186967723	.	-	.	gene_id "XLOC_012323"; transcript_id "5_00035280"; exon_number "1"; gene_name "uc011bse.1"; oId "upf1_r4.27593.1"; nearest_ref "uc011bse.1"; class_code "i";
chr3	Cufflinks	exon	187184122	187184627	.	-	.	gene_id "XLOC_012324"; transcript_id "5_00033631"; exon_number "1"; oId "upf3.15835.1"; class_code "u";
chr3	Cufflinks	exon	187185824	187186984	.	-	.	gene_id "XLOC_012325"; transcript_id "5_00032693"; exon_number "1"; oId "SC4.23237.1"; class_code "u";
chr3	Cufflinks	exon	187187065	187187716	.	-	.	gene_id "XLOC_012326"; transcript_id "5_00035282"; exon_number "1"; oId "upf1_r4.27597.1"; class_code "u";
chr3	hg19_knownGene	exon	187386696	187387065	.	-	.	gene_id "XLOC_012327"; transcript_id "5_00031114"; exon_number "1"; gene_name "uc003frn.2"; oId "uc003frn.2"; nearest_ref "uc003frn.2"; class_code "="; tss_id "TSS11657"; p_id "P11817";
chr3	hg19_knownGene	exon	187387942	187388201	.	-	.	gene_id "XLOC_012327"; transcript_id "5_00031114"; exon_number "2"; gene_name "uc003frn.2"; oId "uc003frn.2"; nearest_ref "uc003frn.2"; class_code "="; tss_id "TSS11657"; p_id "P11817";
chr3	Cufflinks	exon	187389551	187389768	.	-	.	gene_id "XLOC_012328"; transcript_id "5_00032695"; exon_number "1"; oId "SC4.23241.1"; class_code "u";
chr3	Cufflinks	exon	187409484	187410040	.	-	.	gene_id "XLOC_012329"; transcript_id "5_00032696"; exon_number "1"; oId "SC4.23243.1"; class_code "u";
chr3	Cufflinks	exon	187410417	187410628	.	-	.	gene_id "XLOC_012330"; transcript_id "5_00032697"; exon_number "1"; oId "SC4.23244.1"; class_code "u";
chr3	Cufflinks	exon	187411412	187412169	.	-	.	gene_id "XLOC_012331"; transcript_id "5_00032698"; exon_number "1"; oId "SC4.23246.1"; class_code "u";
chr3	Cufflinks	exon	187412275	187413079	.	-	.	gene_id "XLOC_012332"; transcript_id "5_00032699"; exon_number "1"; oId "SC4.23245.1"; class_code "u";
chr3	Cufflinks	exon	187413302	187414409	.	-	.	gene_id "XLOC_012333"; transcript_id "5_00032700"; exon_number "1"; gene_name "uc003fro.1"; oId "SC4.23247.1"; nearest_ref "uc003fro.1"; class_code "p";
chr3	Cufflinks	exon	187415289	187415639	.	-	.	gene_id "XLOC_012334"; transcript_id "5_00032701"; exon_number "1"; gene_name "uc003fro.1"; oId "SC4.23248.1"; nearest_ref "uc003fro.1"; class_code "p";
chr3	Cufflinks	exon	187415319	187416799	.	-	.	gene_id "XLOC_012334"; transcript_id "5_00031116"; exon_number "1"; gene_name "uc003fro.1"; oId "SC3.uc003fro.1.1"; nearest_ref "uc003fro.1"; class_code "j"; tss_id "TSS11658";
chr3	Cufflinks	exon	187419753	187419952	.	-	.	gene_id "XLOC_012334"; transcript_id "5_00031116"; exon_number "2"; gene_name "uc003fro.1"; oId "SC3.uc003fro.1.1"; nearest_ref "uc003fro.1"; class_code "j"; tss_id "TSS11658";
chr3	Cufflinks	exon	187420427	187420477	.	-	.	gene_id "XLOC_012334"; transcript_id "5_00031116"; exon_number "3"; gene_name "uc003fro.1"; oId "SC3.uc003fro.1.1"; nearest_ref "uc003fro.1"; class_code "j"; tss_id "TSS11658";
chr3	hg19_knownGene	exon	187416047	187416799	.	-	.	gene_id "XLOC_012334"; transcript_id "5_00031117"; exon_number "1"; gene_name "uc003fro.1"; oId "uc003fro.1"; nearest_ref "uc003fro.1"; class_code "="; tss_id "TSS11659"; p_id "P11818";
chr3	hg19_knownGene	exon	187419753	187420345	.	-	.	gene_id "XLOC_012334"; transcript_id "5_00031117"; exon_number "2"; gene_name "uc003fro.1"; oId "uc003fro.1"; nearest_ref "uc003fro.1"; class_code "="; tss_id "TSS11659"; p_id "P11818";
chr3	hg19_knownGene	exon	187439165	187440389	.	-	.	gene_id "XLOC_012335"; transcript_id "5_00031118"; exon_number "1"; gene_name "uc011bsf.1"; oId "uc011bsf.1"; nearest_ref "uc011bsf.1"; class_code "="; tss_id "TSS11660"; p_id "P11821";
chr3	hg19_knownGene	exon	187442729	187442866	.	-	.	gene_id "XLOC_012335"; transcript_id "5_00031118"; exon_number "2"; gene_name "uc011bsf.1"; oId "uc011bsf.1"; nearest_ref "uc011bsf.1"; class_code "="; tss_id "TSS11660"; p_id "P11821";
chr3	hg19_knownGene	exon	187443287	187443417	.	-	.	gene_id "XLOC_012335"; transcript_id "5_00031118"; exon_number "3"; gene_name "uc011bsf.1"; oId "uc011bsf.1"; nearest_ref "uc011bsf.1"; class_code "="; tss_id "TSS11660"; p_id "P11821";
chr3	hg19_knownGene	exon	187446148	187446332	.	-	.	gene_id "XLOC_012335"; transcript_id "5_00031118"; exon_number "4"; gene_name "uc011bsf.1"; oId "uc011bsf.1"; nearest_ref "uc011bsf.1"; class_code "="; tss_id "TSS11660"; p_id "P11821";
chr3	hg19_knownGene	exon	187446838	187447809	.	-	.	gene_id "XLOC_012335"; transcript_id "5_00031118"; exon_number "5"; gene_name "uc011bsf.1"; oId "uc011bsf.1"; nearest_ref "uc011bsf.1"; class_code "="; tss_id "TSS11660"; p_id "P11821";
chr3	hg19_knownGene	exon	187449497	187449718	.	-	.	gene_id "XLOC_012335"; transcript_id "5_00031118"; exon_number "6"; gene_name "uc011bsf.1"; oId "uc011bsf.1"; nearest_ref "uc011bsf.1"; class_code "="; tss_id "TSS11660"; p_id "P11821";
chr3	hg19_knownGene	exon	187451321	187451491	.	-	.	gene_id "XLOC_012335"; transcript_id "5_00031118"; exon_number "7"; gene_name "uc011bsf.1"; oId "uc011bsf.1"; nearest_ref "uc011bsf.1"; class_code "="; tss_id "TSS11660"; p_id "P11821";
chr3	hg19_knownGene	exon	187452657	187452695	.	-	.	gene_id "XLOC_012335"; transcript_id "5_00031118"; exon_number "8"; gene_name "uc011bsf.1"; oId "uc011bsf.1"; nearest_ref "uc011bsf.1"; class_code "="; tss_id "TSS11660"; p_id "P11821";
chr3	Cufflinks	exon	187439165	187440389	.	-	.	gene_id "XLOC_012335"; transcript_id "5_00031120"; exon_number "1"; gene_name "uc010hza.2"; oId "uc010hza.2_ext"; nearest_ref "uc010hza.2"; class_code "="; tss_id "TSS11661"; p_id "P11820";
chr3	Cufflinks	exon	187442729	187442866	.	-	.	gene_id "XLOC_012335"; transcript_id "5_00031120"; exon_number "2"; gene_name "uc010hza.2"; oId "uc010hza.2_ext"; nearest_ref "uc010hza.2"; class_code "="; tss_id "TSS11661"; p_id "P11820";
chr3	Cufflinks	exon	187443287	187443417	.	-	.	gene_id "XLOC_012335"; transcript_id "5_00031120"; exon_number "3"; gene_name "uc010hza.2"; oId "uc010hza.2_ext"; nearest_ref "uc010hza.2"; class_code "="; tss_id "TSS11661"; p_id "P11820";
chr3	Cufflinks	exon	187444519	187444686	.	-	.	gene_id "XLOC_012335"; transcript_id "5_00031120"; exon_number "4"; gene_name "uc010hza.2"; oId "uc010hza.2_ext"; nearest_ref "uc010hza.2"; class_code "="; tss_id "TSS11661"; p_id "P11820";
chr3	Cufflinks	exon	187446148	187446332	.	-	.	gene_id "XLOC_012335"; transcript_id "5_00031120"; exon_number "5"; gene_name "uc010hza.2"; oId "uc010hza.2_ext"; nearest_ref "uc010hza.2"; class_code "="; tss_id "TSS11661"; p_id "P11820";
chr3	Cufflinks	exon	187446838	187447809	.	-	.	gene_id "XLOC_012335"; transcript_id "5_00031120"; exon_number "6"; gene_name "uc010hza.2"; oId "uc010hza.2_ext"; nearest_ref "uc010hza.2"; class_code "="; tss_id "TSS11661"; p_id "P11820";
chr3	Cufflinks	exon	187449497	187449656	.	-	.	gene_id "XLOC_012335"; transcript_id "5_00031120"; exon_number "7"; gene_name "uc010hza.2"; oId "uc010hza.2_ext"; nearest_ref "uc010hza.2"; class_code "="; tss_id "TSS11661"; p_id "P11820";
chr3	Cufflinks	exon	187451321	187451491	.	-	.	gene_id "XLOC_012335"; transcript_id "5_00031120"; exon_number "8"; gene_name "uc010hza.2"; oId "uc010hza.2_ext"; nearest_ref "uc010hza.2"; class_code "="; tss_id "TSS11661"; p_id "P11820";
chr3	Cufflinks	exon	187452657	187452695	.	-	.	gene_id "XLOC_012335"; transcript_id "5_00031120"; exon_number "9"; gene_name "uc010hza.2"; oId "uc010hza.2_ext"; nearest_ref "uc010hza.2"; class_code "="; tss_id "TSS11661"; p_id "P11820";
chr3	Cufflinks	exon	187453878	187454947	.	-	.	gene_id "XLOC_012335"; transcript_id "5_00031120"; exon_number "10"; gene_name "uc010hza.2"; oId "uc010hza.2_ext"; nearest_ref "uc010hza.2"; class_code "="; tss_id "TSS11661"; p_id "P11820";
chr3	Cufflinks	exon	187439165	187440389	.	-	.	gene_id "XLOC_012335"; transcript_id "5_00031119"; exon_number "1"; gene_name "uc003frp.3"; oId "uc003frp.3_ext"; nearest_ref "uc003frp.3"; class_code "="; tss_id "TSS11661"; p_id "P11819";
chr3	Cufflinks	exon	187442729	187442866	.	-	.	gene_id "XLOC_012335"; transcript_id "5_00031119"; exon_number "2"; gene_name "uc003frp.3"; oId "uc003frp.3_ext"; nearest_ref "uc003frp.3"; class_code "="; tss_id "TSS11661"; p_id "P11819";
chr3	Cufflinks	exon	187443287	187443417	.	-	.	gene_id "XLOC_012335"; transcript_id "5_00031119"; exon_number "3"; gene_name "uc003frp.3"; oId "uc003frp.3_ext"; nearest_ref "uc003frp.3"; class_code "="; tss_id "TSS11661"; p_id "P11819";
chr3	Cufflinks	exon	187444519	187444686	.	-	.	gene_id "XLOC_012335"; transcript_id "5_00031119"; exon_number "4"; gene_name "uc003frp.3"; oId "uc003frp.3_ext"; nearest_ref "uc003frp.3"; class_code "="; tss_id "TSS11661"; p_id "P11819";
chr3	Cufflinks	exon	187446148	187446332	.	-	.	gene_id "XLOC_012335"; transcript_id "5_00031119"; exon_number "5"; gene_name "uc003frp.3"; oId "uc003frp.3_ext"; nearest_ref "uc003frp.3"; class_code "="; tss_id "TSS11661"; p_id "P11819";
chr3	Cufflinks	exon	187446838	187447809	.	-	.	gene_id "XLOC_012335"; transcript_id "5_00031119"; exon_number "6"; gene_name "uc003frp.3"; oId "uc003frp.3_ext"; nearest_ref "uc003frp.3"; class_code "="; tss_id "TSS11661"; p_id "P11819";
chr3	Cufflinks	exon	187449497	187449718	.	-	.	gene_id "XLOC_012335"; transcript_id "5_00031119"; exon_number "7"; gene_name "uc003frp.3"; oId "uc003frp.3_ext"; nearest_ref "uc003frp.3"; class_code "="; tss_id "TSS11661"; p_id "P11819";
chr3	Cufflinks	exon	187451321	187451491	.	-	.	gene_id "XLOC_012335"; transcript_id "5_00031119"; exon_number "8"; gene_name "uc003frp.3"; oId "uc003frp.3_ext"; nearest_ref "uc003frp.3"; class_code "="; tss_id "TSS11661"; p_id "P11819";
chr3	Cufflinks	exon	187452657	187452695	.	-	.	gene_id "XLOC_012335"; transcript_id "5_00031119"; exon_number "9"; gene_name "uc003frp.3"; oId "uc003frp.3_ext"; nearest_ref "uc003frp.3"; class_code "="; tss_id "TSS11661"; p_id "P11819";
chr3	Cufflinks	exon	187453878	187454947	.	-	.	gene_id "XLOC_012335"; transcript_id "5_00031119"; exon_number "10"; gene_name "uc003frp.3"; oId "uc003frp.3_ext"; nearest_ref "uc003frp.3"; class_code "="; tss_id "TSS11661"; p_id "P11819";
chr3	hg19_knownGene	exon	187439165	187440389	.	-	.	gene_id "XLOC_012335"; transcript_id "5_00031121"; exon_number "1"; gene_name "uc003frq.1"; oId "uc003frq.1"; nearest_ref "uc003frq.1"; class_code "="; tss_id "TSS11662"; p_id "P11819";
chr3	hg19_knownGene	exon	187442729	187442866	.	-	.	gene_id "XLOC_012335"; transcript_id "5_00031121"; exon_number "2"; gene_name "uc003frq.1"; oId "uc003frq.1"; nearest_ref "uc003frq.1"; class_code "="; tss_id "TSS11662"; p_id "P11819";
chr3	hg19_knownGene	exon	187443287	187443417	.	-	.	gene_id "XLOC_012335"; transcript_id "5_00031121"; exon_number "3"; gene_name "uc003frq.1"; oId "uc003frq.1"; nearest_ref "uc003frq.1"; class_code "="; tss_id "TSS11662"; p_id "P11819";
chr3	hg19_knownGene	exon	187444519	187444686	.	-	.	gene_id "XLOC_012335"; transcript_id "5_00031121"; exon_number "4"; gene_name "uc003frq.1"; oId "uc003frq.1"; nearest_ref "uc003frq.1"; class_code "="; tss_id "TSS11662"; p_id "P11819";
chr3	hg19_knownGene	exon	187446148	187446332	.	-	.	gene_id "XLOC_012335"; transcript_id "5_00031121"; exon_number "5"; gene_name "uc003frq.1"; oId "uc003frq.1"; nearest_ref "uc003frq.1"; class_code "="; tss_id "TSS11662"; p_id "P11819";
chr3	hg19_knownGene	exon	187446838	187447809	.	-	.	gene_id "XLOC_012335"; transcript_id "5_00031121"; exon_number "6"; gene_name "uc003frq.1"; oId "uc003frq.1"; nearest_ref "uc003frq.1"; class_code "="; tss_id "TSS11662"; p_id "P11819";
chr3	hg19_knownGene	exon	187449497	187449718	.	-	.	gene_id "XLOC_012335"; transcript_id "5_00031121"; exon_number "7"; gene_name "uc003frq.1"; oId "uc003frq.1"; nearest_ref "uc003frq.1"; class_code "="; tss_id "TSS11662"; p_id "P11819";
chr3	hg19_knownGene	exon	187451321	187451491	.	-	.	gene_id "XLOC_012335"; transcript_id "5_00031121"; exon_number "8"; gene_name "uc003frq.1"; oId "uc003frq.1"; nearest_ref "uc003frq.1"; class_code "="; tss_id "TSS11662"; p_id "P11819";
chr3	hg19_knownGene	exon	187452657	187452695	.	-	.	gene_id "XLOC_012335"; transcript_id "5_00031121"; exon_number "9"; gene_name "uc003frq.1"; oId "uc003frq.1"; nearest_ref "uc003frq.1"; class_code "="; tss_id "TSS11662"; p_id "P11819";
chr3	hg19_knownGene	exon	187463198	187463475	.	-	.	gene_id "XLOC_012335"; transcript_id "5_00031121"; exon_number "10"; gene_name "uc003frq.1"; oId "uc003frq.1"; nearest_ref "uc003frq.1"; class_code "="; tss_id "TSS11662"; p_id "P11819";
chr3	Cufflinks	exon	187454848	187455076	.	-	.	gene_id "XLOC_012335"; transcript_id "5_00035286"; exon_number "1"; gene_name "uc003frq.1"; oId "upf1_r4.27612.1"; nearest_ref "uc003frq.1"; class_code "i";
chr3	Cufflinks	exon	187455777	187456790	.	-	.	gene_id "XLOC_012336"; transcript_id "5_00033632"; exon_number "1"; gene_name "uc003frq.1"; oId "upf3.15842.1"; nearest_ref "uc003frq.1"; class_code "i";
chr3	Cufflinks	exon	187457286	187457653	.	-	.	gene_id "XLOC_012337"; transcript_id "5_00032705"; exon_number "1"; gene_name "uc003frq.1"; oId "SC4.23266.1"; nearest_ref "uc003frq.1"; class_code "i";
chr3	Cufflinks	exon	187457394	187458240	.	-	.	gene_id "XLOC_012337"; transcript_id "5_00033633"; exon_number "1"; gene_name "uc003frq.1"; oId "upf3.15843.1"; nearest_ref "uc003frq.1"; class_code "i";
chr3	Cufflinks	exon	187462151	187462913	.	-	.	gene_id "XLOC_012338"; transcript_id "5_00033634"; exon_number "1"; gene_name "uc003frq.1"; oId "upf3.15844.1"; nearest_ref "uc003frq.1"; class_code "i";
chr3	hg19_knownGene	exon	187683556	187684997	.	-	.	gene_id "XLOC_012339"; transcript_id "5_00031122"; exon_number "1"; gene_name "uc003frr.1"; oId "uc003frr.1"; nearest_ref "uc003frr.1"; class_code "="; tss_id "TSS11663";
chr3	hg19_knownGene	exon	187694114	187694195	.	-	.	gene_id "XLOC_012339"; transcript_id "5_00031122"; exon_number "2"; gene_name "uc003frr.1"; oId "uc003frr.1"; nearest_ref "uc003frr.1"; class_code "="; tss_id "TSS11663";
chr3	Cufflinks	exon	187866532	187867259	.	-	.	gene_id "XLOC_012340"; transcript_id "5_00035289"; exon_number "1"; oId "upf1_r4.27615.1"; class_code "u";
chr3	Cufflinks	exon	187867784	187868091	.	-	.	gene_id "XLOC_012341"; transcript_id "5_00035290"; exon_number "1"; oId "upf1_r4.27616.1"; class_code "u";
chr3	Cufflinks	exon	187868428	187869137	.	-	.	gene_id "XLOC_012342"; transcript_id "5_00032708"; exon_number "1"; oId "SC4.23251.1"; class_code "u";
chr3	Cufflinks	exon	187868831	187869537	.	-	.	gene_id "XLOC_012342"; transcript_id "5_00035291"; exon_number "1"; oId "upf1_r4.27617.1"; class_code "u";
chr3	Cufflinks	exon	187870016	187871604	.	-	.	gene_id "XLOC_012343"; transcript_id "5_00031123"; exon_number "1"; oId "SC4.23252.1"; class_code ".";
chr3	Cufflinks	exon	188654275	188656453	.	-	.	gene_id "XLOC_012344"; transcript_id "5_00035292"; exon_number "1"; oId "upf1_r4.27618.1"; class_code "u";
chr3	Cufflinks	exon	188656515	188657051	.	-	.	gene_id "XLOC_012345"; transcript_id "5_00035293"; exon_number "1"; oId "upf1_r4.27619.1"; class_code "u";
chr3	Cufflinks	exon	188657606	188659289	.	-	.	gene_id "XLOC_012346"; transcript_id "5_00032710"; exon_number "1"; oId "SC4.23268.1"; class_code "u";
chr3	Cufflinks	exon	188659568	188659778	.	-	.	gene_id "XLOC_012347"; transcript_id "5_00032711"; exon_number "1"; oId "SC4.23269.1"; class_code "u";
chr3	Cufflinks	exon	188659619	188659831	.	-	.	gene_id "XLOC_012347"; transcript_id "5_00035295"; exon_number "1"; oId "upf1_r4.27621.1"; class_code "u";
chr3	Cufflinks	exon	188664978	188665515	.	-	.	gene_id "XLOC_012348"; transcript_id "5_00035296"; exon_number "1"; gene_name "uc003frv.1"; oId "upf1_r4.27622.1"; nearest_ref "uc003frv.1"; class_code "x";
chr3	Cufflinks	exon	189362922	189363192	.	-	.	gene_id "XLOC_012349"; transcript_id "5_00032713"; exon_number "1"; gene_name "uc003frx.2"; oId "SC4.23280.1"; nearest_ref "uc003frx.2"; class_code "i";
chr3	hg19_knownGene	exon	189674519	189675793	.	-	.	gene_id "XLOC_012350"; transcript_id "5_00031124"; exon_number "1"; gene_name "uc011bsk.1"; oId "uc011bsk.1"; nearest_ref "uc011bsk.1"; class_code "="; tss_id "TSS11665"; p_id "P11823";
chr3	hg19_knownGene	exon	189681747	189681887	.	-	.	gene_id "XLOC_012350"; transcript_id "5_00031124"; exon_number "2"; gene_name "uc011bsk.1"; oId "uc011bsk.1"; nearest_ref "uc011bsk.1"; class_code "="; tss_id "TSS11665"; p_id "P11823";
chr3	hg19_knownGene	exon	189688605	189688680	.	-	.	gene_id "XLOC_012350"; transcript_id "5_00031124"; exon_number "3"; gene_name "uc011bsk.1"; oId "uc011bsk.1"; nearest_ref "uc011bsk.1"; class_code "="; tss_id "TSS11665"; p_id "P11823";
chr3	hg19_knownGene	exon	189689679	189689796	.	-	.	gene_id "XLOC_012350"; transcript_id "5_00031124"; exon_number "4"; gene_name "uc011bsk.1"; oId "uc011bsk.1"; nearest_ref "uc011bsk.1"; class_code "="; tss_id "TSS11665"; p_id "P11823";
chr3	hg19_knownGene	exon	189690663	189690813	.	-	.	gene_id "XLOC_012350"; transcript_id "5_00031124"; exon_number "5"; gene_name "uc011bsk.1"; oId "uc011bsk.1"; nearest_ref "uc011bsk.1"; class_code "="; tss_id "TSS11665"; p_id "P11823";
chr3	hg19_knownGene	exon	189691698	189691793	.	-	.	gene_id "XLOC_012350"; transcript_id "5_00031124"; exon_number "6"; gene_name "uc011bsk.1"; oId "uc011bsk.1"; nearest_ref "uc011bsk.1"; class_code "="; tss_id "TSS11665"; p_id "P11823";
chr3	hg19_knownGene	exon	189692347	189692474	.	-	.	gene_id "XLOC_012350"; transcript_id "5_00031124"; exon_number "7"; gene_name "uc011bsk.1"; oId "uc011bsk.1"; nearest_ref "uc011bsk.1"; class_code "="; tss_id "TSS11665"; p_id "P11823";
chr3	hg19_knownGene	exon	189700835	189700929	.	-	.	gene_id "XLOC_012350"; transcript_id "5_00031124"; exon_number "8"; gene_name "uc011bsk.1"; oId "uc011bsk.1"; nearest_ref "uc011bsk.1"; class_code "="; tss_id "TSS11665"; p_id "P11823";
chr3	hg19_knownGene	exon	189702339	189702379	.	-	.	gene_id "XLOC_012350"; transcript_id "5_00031124"; exon_number "9"; gene_name "uc011bsk.1"; oId "uc011bsk.1"; nearest_ref "uc011bsk.1"; class_code "="; tss_id "TSS11665"; p_id "P11823";
chr3	hg19_knownGene	exon	189704577	189704666	.	-	.	gene_id "XLOC_012350"; transcript_id "5_00031124"; exon_number "10"; gene_name "uc011bsk.1"; oId "uc011bsk.1"; nearest_ref "uc011bsk.1"; class_code "="; tss_id "TSS11665"; p_id "P11823";
chr3	hg19_knownGene	exon	189705316	189705458	.	-	.	gene_id "XLOC_012350"; transcript_id "5_00031124"; exon_number "11"; gene_name "uc011bsk.1"; oId "uc011bsk.1"; nearest_ref "uc011bsk.1"; class_code "="; tss_id "TSS11665"; p_id "P11823";
chr3	hg19_knownGene	exon	189706696	189706827	.	-	.	gene_id "XLOC_012350"; transcript_id "5_00031124"; exon_number "12"; gene_name "uc011bsk.1"; oId "uc011bsk.1"; nearest_ref "uc011bsk.1"; class_code "="; tss_id "TSS11665"; p_id "P11823";
chr3	hg19_knownGene	exon	189711883	189712072	.	-	.	gene_id "XLOC_012350"; transcript_id "5_00031124"; exon_number "13"; gene_name "uc011bsk.1"; oId "uc011bsk.1"; nearest_ref "uc011bsk.1"; class_code "="; tss_id "TSS11665"; p_id "P11823";
chr3	hg19_knownGene	exon	189713079	189713231	.	-	.	gene_id "XLOC_012350"; transcript_id "5_00031124"; exon_number "14"; gene_name "uc011bsk.1"; oId "uc011bsk.1"; nearest_ref "uc011bsk.1"; class_code "="; tss_id "TSS11665"; p_id "P11823";
chr3	hg19_knownGene	exon	189838041	189838908	.	-	.	gene_id "XLOC_012350"; transcript_id "5_00031124"; exon_number "15"; gene_name "uc011bsk.1"; oId "uc011bsk.1"; nearest_ref "uc011bsk.1"; class_code "="; tss_id "TSS11665"; p_id "P11823";
chr3	hg19_knownGene	exon	189674519	189675793	.	-	.	gene_id "XLOC_012350"; transcript_id "5_00031125"; exon_number "1"; gene_name "uc003fsg.2"; oId "uc003fsg.2"; nearest_ref "uc003fsg.2"; class_code "="; tss_id "TSS11666"; p_id "P11822";
chr3	hg19_knownGene	exon	189681747	189681887	.	-	.	gene_id "XLOC_012350"; transcript_id "5_00031125"; exon_number "2"; gene_name "uc003fsg.2"; oId "uc003fsg.2"; nearest_ref "uc003fsg.2"; class_code "="; tss_id "TSS11666"; p_id "P11822";
chr3	hg19_knownGene	exon	189688605	189688680	.	-	.	gene_id "XLOC_012350"; transcript_id "5_00031125"; exon_number "3"; gene_name "uc003fsg.2"; oId "uc003fsg.2"; nearest_ref "uc003fsg.2"; class_code "="; tss_id "TSS11666"; p_id "P11822";
chr3	hg19_knownGene	exon	189689679	189689796	.	-	.	gene_id "XLOC_012350"; transcript_id "5_00031125"; exon_number "4"; gene_name "uc003fsg.2"; oId "uc003fsg.2"; nearest_ref "uc003fsg.2"; class_code "="; tss_id "TSS11666"; p_id "P11822";
chr3	hg19_knownGene	exon	189690663	189690813	.	-	.	gene_id "XLOC_012350"; transcript_id "5_00031125"; exon_number "5"; gene_name "uc003fsg.2"; oId "uc003fsg.2"; nearest_ref "uc003fsg.2"; class_code "="; tss_id "TSS11666"; p_id "P11822";
chr3	hg19_knownGene	exon	189691698	189691793	.	-	.	gene_id "XLOC_012350"; transcript_id "5_00031125"; exon_number "6"; gene_name "uc003fsg.2"; oId "uc003fsg.2"; nearest_ref "uc003fsg.2"; class_code "="; tss_id "TSS11666"; p_id "P11822";
chr3	hg19_knownGene	exon	189692347	189692474	.	-	.	gene_id "XLOC_012350"; transcript_id "5_00031125"; exon_number "7"; gene_name "uc003fsg.2"; oId "uc003fsg.2"; nearest_ref "uc003fsg.2"; class_code "="; tss_id "TSS11666"; p_id "P11822";
chr3	hg19_knownGene	exon	189700835	189700929	.	-	.	gene_id "XLOC_012350"; transcript_id "5_00031125"; exon_number "8"; gene_name "uc003fsg.2"; oId "uc003fsg.2"; nearest_ref "uc003fsg.2"; class_code "="; tss_id "TSS11666"; p_id "P11822";
chr3	hg19_knownGene	exon	189702339	189702379	.	-	.	gene_id "XLOC_012350"; transcript_id "5_00031125"; exon_number "9"; gene_name "uc003fsg.2"; oId "uc003fsg.2"; nearest_ref "uc003fsg.2"; class_code "="; tss_id "TSS11666"; p_id "P11822";
chr3	hg19_knownGene	exon	189704577	189704666	.	-	.	gene_id "XLOC_012350"; transcript_id "5_00031125"; exon_number "10"; gene_name "uc003fsg.2"; oId "uc003fsg.2"; nearest_ref "uc003fsg.2"; class_code "="; tss_id "TSS11666"; p_id "P11822";
chr3	hg19_knownGene	exon	189705316	189705458	.	-	.	gene_id "XLOC_012350"; transcript_id "5_00031125"; exon_number "11"; gene_name "uc003fsg.2"; oId "uc003fsg.2"; nearest_ref "uc003fsg.2"; class_code "="; tss_id "TSS11666"; p_id "P11822";
chr3	hg19_knownGene	exon	189706696	189706827	.	-	.	gene_id "XLOC_012350"; transcript_id "5_00031125"; exon_number "12"; gene_name "uc003fsg.2"; oId "uc003fsg.2"; nearest_ref "uc003fsg.2"; class_code "="; tss_id "TSS11666"; p_id "P11822";
chr3	hg19_knownGene	exon	189711883	189712072	.	-	.	gene_id "XLOC_012350"; transcript_id "5_00031125"; exon_number "13"; gene_name "uc003fsg.2"; oId "uc003fsg.2"; nearest_ref "uc003fsg.2"; class_code "="; tss_id "TSS11666"; p_id "P11822";
chr3	hg19_knownGene	exon	189713079	189713231	.	-	.	gene_id "XLOC_012350"; transcript_id "5_00031125"; exon_number "14"; gene_name "uc003fsg.2"; oId "uc003fsg.2"; nearest_ref "uc003fsg.2"; class_code "="; tss_id "TSS11666"; p_id "P11822";
chr3	hg19_knownGene	exon	189839992	189840226	.	-	.	gene_id "XLOC_012350"; transcript_id "5_00031125"; exon_number "15"; gene_name "uc003fsg.2"; oId "uc003fsg.2"; nearest_ref "uc003fsg.2"; class_code "="; tss_id "TSS11666"; p_id "P11822";
chr3	Cufflinks	exon	189678491	189678536	.	-	.	gene_id "XLOC_012350"; transcript_id "5_00033636"; exon_number "1"; gene_name "uc003fsg.2"; oId "upf3.15850.3"; nearest_ref "uc003fsg.2"; class_code "j"; tss_id "TSS11666";
chr3	Cufflinks	exon	189681747	189681887	.	-	.	gene_id "XLOC_012350"; transcript_id "5_00033636"; exon_number "2"; gene_name "uc003fsg.2"; oId "upf3.15850.3"; nearest_ref "uc003fsg.2"; class_code "j"; tss_id "TSS11666";
chr3	Cufflinks	exon	189688605	189688680	.	-	.	gene_id "XLOC_012350"; transcript_id "5_00033636"; exon_number "3"; gene_name "uc003fsg.2"; oId "upf3.15850.3"; nearest_ref "uc003fsg.2"; class_code "j"; tss_id "TSS11666";
chr3	Cufflinks	exon	189689679	189689796	.	-	.	gene_id "XLOC_012350"; transcript_id "5_00033636"; exon_number "4"; gene_name "uc003fsg.2"; oId "upf3.15850.3"; nearest_ref "uc003fsg.2"; class_code "j"; tss_id "TSS11666";
chr3	Cufflinks	exon	189690663	189690813	.	-	.	gene_id "XLOC_012350"; transcript_id "5_00033636"; exon_number "5"; gene_name "uc003fsg.2"; oId "upf3.15850.3"; nearest_ref "uc003fsg.2"; class_code "j"; tss_id "TSS11666";
chr3	Cufflinks	exon	189691698	189691793	.	-	.	gene_id "XLOC_012350"; transcript_id "5_00033636"; exon_number "6"; gene_name "uc003fsg.2"; oId "upf3.15850.3"; nearest_ref "uc003fsg.2"; class_code "j"; tss_id "TSS11666";
chr3	Cufflinks	exon	189692347	189692474	.	-	.	gene_id "XLOC_012350"; transcript_id "5_00033636"; exon_number "7"; gene_name "uc003fsg.2"; oId "upf3.15850.3"; nearest_ref "uc003fsg.2"; class_code "j"; tss_id "TSS11666";
chr3	Cufflinks	exon	189700835	189700929	.	-	.	gene_id "XLOC_012350"; transcript_id "5_00033636"; exon_number "8"; gene_name "uc003fsg.2"; oId "upf3.15850.3"; nearest_ref "uc003fsg.2"; class_code "j"; tss_id "TSS11666";
chr3	Cufflinks	exon	189702339	189702379	.	-	.	gene_id "XLOC_012350"; transcript_id "5_00033636"; exon_number "9"; gene_name "uc003fsg.2"; oId "upf3.15850.3"; nearest_ref "uc003fsg.2"; class_code "j"; tss_id "TSS11666";
chr3	Cufflinks	exon	189704577	189704666	.	-	.	gene_id "XLOC_012350"; transcript_id "5_00033636"; exon_number "10"; gene_name "uc003fsg.2"; oId "upf3.15850.3"; nearest_ref "uc003fsg.2"; class_code "j"; tss_id "TSS11666";
chr3	Cufflinks	exon	189705316	189705458	.	-	.	gene_id "XLOC_012350"; transcript_id "5_00033636"; exon_number "11"; gene_name "uc003fsg.2"; oId "upf3.15850.3"; nearest_ref "uc003fsg.2"; class_code "j"; tss_id "TSS11666";
chr3	Cufflinks	exon	189706696	189706827	.	-	.	gene_id "XLOC_012350"; transcript_id "5_00033636"; exon_number "12"; gene_name "uc003fsg.2"; oId "upf3.15850.3"; nearest_ref "uc003fsg.2"; class_code "j"; tss_id "TSS11666";
chr3	Cufflinks	exon	189711883	189712072	.	-	.	gene_id "XLOC_012350"; transcript_id "5_00033636"; exon_number "13"; gene_name "uc003fsg.2"; oId "upf3.15850.3"; nearest_ref "uc003fsg.2"; class_code "j"; tss_id "TSS11666";
chr3	Cufflinks	exon	189713079	189713231	.	-	.	gene_id "XLOC_012350"; transcript_id "5_00033636"; exon_number "14"; gene_name "uc003fsg.2"; oId "upf3.15850.3"; nearest_ref "uc003fsg.2"; class_code "j"; tss_id "TSS11666";
chr3	Cufflinks	exon	189839992	189840226	.	-	.	gene_id "XLOC_012350"; transcript_id "5_00033636"; exon_number "15"; gene_name "uc003fsg.2"; oId "upf3.15850.3"; nearest_ref "uc003fsg.2"; class_code "j"; tss_id "TSS11666";
chr3	Cufflinks	exon	189687232	189687638	.	-	.	gene_id "XLOC_012351"; transcript_id "5_00032714"; exon_number "1"; gene_name "uc003fsg.2"; oId "SC4.23275.1"; nearest_ref "uc003fsg.2"; class_code "i";
chr3	hg19_knownGene	exon	190023503	190026228	.	-	.	gene_id "XLOC_012352"; transcript_id "5_00031127"; exon_number "1"; gene_name "uc003fsh.2"; oId "uc003fsh.2"; nearest_ref "uc003fsh.2"; class_code "="; tss_id "TSS11668"; p_id "P11824";
chr3	hg19_knownGene	exon	190027958	190028042	.	-	.	gene_id "XLOC_012352"; transcript_id "5_00031127"; exon_number "2"; gene_name "uc003fsh.2"; oId "uc003fsh.2"; nearest_ref "uc003fsh.2"; class_code "="; tss_id "TSS11668"; p_id "P11824";
chr3	hg19_knownGene	exon	190030661	190030825	.	-	.	gene_id "XLOC_012352"; transcript_id "5_00031127"; exon_number "3"; gene_name "uc003fsh.2"; oId "uc003fsh.2"; nearest_ref "uc003fsh.2"; class_code "="; tss_id "TSS11668"; p_id "P11824";
chr3	hg19_knownGene	exon	190039773	190040215	.	-	.	gene_id "XLOC_012352"; transcript_id "5_00031127"; exon_number "4"; gene_name "uc003fsh.2"; oId "uc003fsh.2"; nearest_ref "uc003fsh.2"; class_code "="; tss_id "TSS11668"; p_id "P11824";
chr3	hg19_knownGene	exon	190146444	190147520	.	-	.	gene_id "XLOC_012353"; transcript_id "5_00031128"; exon_number "1"; gene_name "uc003fsj.2"; oId "uc003fsj.2"; nearest_ref "uc003fsj.2"; class_code "="; tss_id "TSS11669"; p_id "P11825";
chr3	hg19_knownGene	exon	190158033	190158178	.	-	.	gene_id "XLOC_012353"; transcript_id "5_00031128"; exon_number "2"; gene_name "uc003fsj.2"; oId "uc003fsj.2"; nearest_ref "uc003fsj.2"; class_code "="; tss_id "TSS11669"; p_id "P11825";
chr3	hg19_knownGene	exon	190159227	190159271	.	-	.	gene_id "XLOC_012353"; transcript_id "5_00031128"; exon_number "3"; gene_name "uc003fsj.2"; oId "uc003fsj.2"; nearest_ref "uc003fsj.2"; class_code "="; tss_id "TSS11669"; p_id "P11825";
chr3	hg19_knownGene	exon	190165579	190165616	.	-	.	gene_id "XLOC_012353"; transcript_id "5_00031128"; exon_number "4"; gene_name "uc003fsj.2"; oId "uc003fsj.2"; nearest_ref "uc003fsj.2"; class_code "="; tss_id "TSS11669"; p_id "P11825";
chr3	hg19_knownGene	exon	190167524	190167665	.	-	.	gene_id "XLOC_012353"; transcript_id "5_00031128"; exon_number "5"; gene_name "uc003fsj.2"; oId "uc003fsj.2"; nearest_ref "uc003fsj.2"; class_code "="; tss_id "TSS11669"; p_id "P11825";
chr3	hg19_knownGene	exon	190570526	190573704	.	-	.	gene_id "XLOC_012354"; transcript_id "5_00031129"; exon_number "1"; gene_name "uc011bsl.1"; oId "uc011bsl.1"; nearest_ref "uc011bsl.1"; class_code "="; tss_id "TSS11670"; p_id "P11826";
chr3	hg19_knownGene	exon	190575572	190575688	.	-	.	gene_id "XLOC_012354"; transcript_id "5_00031129"; exon_number "2"; gene_name "uc011bsl.1"; oId "uc011bsl.1"; nearest_ref "uc011bsl.1"; class_code "="; tss_id "TSS11670"; p_id "P11826";
chr3	hg19_knownGene	exon	190576717	190576805	.	-	.	gene_id "XLOC_012354"; transcript_id "5_00031129"; exon_number "3"; gene_name "uc011bsl.1"; oId "uc011bsl.1"; nearest_ref "uc011bsl.1"; class_code "="; tss_id "TSS11670"; p_id "P11826";
chr3	hg19_knownGene	exon	190578473	190578647	.	-	.	gene_id "XLOC_012354"; transcript_id "5_00031129"; exon_number "4"; gene_name "uc011bsl.1"; oId "uc011bsl.1"; nearest_ref "uc011bsl.1"; class_code "="; tss_id "TSS11670"; p_id "P11826";
chr3	hg19_knownGene	exon	190580402	190580465	.	-	.	gene_id "XLOC_012354"; transcript_id "5_00031129"; exon_number "5"; gene_name "uc011bsl.1"; oId "uc011bsl.1"; nearest_ref "uc011bsl.1"; class_code "="; tss_id "TSS11670"; p_id "P11826";
chr3	hg19_knownGene	exon	190984945	190986230	.	-	.	gene_id "XLOC_012355"; transcript_id "5_00031130"; exon_number "1"; gene_name "uc003fsu.2"; oId "uc003fsu.2"; nearest_ref "uc003fsu.2"; class_code "="; tss_id "TSS11671"; p_id "P11827";
chr3	hg19_knownGene	exon	190993041	190993134	.	-	.	gene_id "XLOC_012355"; transcript_id "5_00031130"; exon_number "2"; gene_name "uc003fsu.2"; oId "uc003fsu.2"; nearest_ref "uc003fsu.2"; class_code "="; tss_id "TSS11671"; p_id "P11827";
chr3	hg19_knownGene	exon	190994596	190994633	.	-	.	gene_id "XLOC_012355"; transcript_id "5_00031130"; exon_number "3"; gene_name "uc003fsu.2"; oId "uc003fsu.2"; nearest_ref "uc003fsu.2"; class_code "="; tss_id "TSS11671"; p_id "P11827";
chr3	hg19_knownGene	exon	190995861	190995959	.	-	.	gene_id "XLOC_012355"; transcript_id "5_00031130"; exon_number "4"; gene_name "uc003fsu.2"; oId "uc003fsu.2"; nearest_ref "uc003fsu.2"; class_code "="; tss_id "TSS11671"; p_id "P11827";
chr3	hg19_knownGene	exon	190999876	191000102	.	-	.	gene_id "XLOC_012355"; transcript_id "5_00031130"; exon_number "5"; gene_name "uc003fsu.2"; oId "uc003fsu.2"; nearest_ref "uc003fsu.2"; class_code "="; tss_id "TSS11671"; p_id "P11827";
chr3	hg19_knownGene	exon	191022281	191022337	.	-	.	gene_id "XLOC_012355"; transcript_id "5_00031130"; exon_number "6"; gene_name "uc003fsu.2"; oId "uc003fsu.2"; nearest_ref "uc003fsu.2"; class_code "="; tss_id "TSS11671"; p_id "P11827";
chr3	hg19_knownGene	exon	191033825	191034228	.	-	.	gene_id "XLOC_012355"; transcript_id "5_00031130"; exon_number "7"; gene_name "uc003fsu.2"; oId "uc003fsu.2"; nearest_ref "uc003fsu.2"; class_code "="; tss_id "TSS11671"; p_id "P11827";
chr3	hg19_knownGene	exon	191046420	191046498	.	-	.	gene_id "XLOC_012355"; transcript_id "5_00031130"; exon_number "8"; gene_name "uc003fsu.2"; oId "uc003fsu.2"; nearest_ref "uc003fsu.2"; class_code "="; tss_id "TSS11671"; p_id "P11827";
chr3	hg19_knownGene	exon	191048203	191048325	.	-	.	gene_id "XLOC_012355"; transcript_id "5_00031130"; exon_number "9"; gene_name "uc003fsu.2"; oId "uc003fsu.2"; nearest_ref "uc003fsu.2"; class_code "="; tss_id "TSS11671"; p_id "P11827";
chr3	Cufflinks	exon	191045312	191045542	.	-	.	gene_id "XLOC_012356"; transcript_id "5_00035302"; exon_number "1"; gene_name "uc003fsu.2"; oId "upf1_r4.27642.1"; nearest_ref "uc003fsu.2"; class_code "i";
chr3	Cufflinks	exon	191857317	191858821	.	-	.	gene_id "XLOC_012357"; transcript_id "5_00035303"; exon_number "1"; gene_name "uc003fsx.2"; oId "upf1_r4.27636.1"; nearest_ref "uc003fsx.2"; class_code "p";
chr3	Cufflinks	exon	191858672	191859622	.	-	.	gene_id "XLOC_012357"; transcript_id "5_00032715"; exon_number "1"; gene_name "uc003fsx.2"; oId "SC4.23281.1"; nearest_ref "uc003fsx.2"; class_code "p";
chr3	Cufflinks	exon	191859492	191861916	.	-	.	gene_id "XLOC_012357"; transcript_id "5_00031131"; exon_number "1"; gene_name "uc003fsy.2"; oId "SC3.15057.1"; nearest_ref "uc003fsy.2"; class_code "j"; tss_id "TSS11673";
chr3	Cufflinks	exon	191888247	191888445	.	-	.	gene_id "XLOC_012357"; transcript_id "5_00031131"; exon_number "2"; gene_name "uc003fsy.2"; oId "SC3.15057.1"; nearest_ref "uc003fsy.2"; class_code "j"; tss_id "TSS11673";
chr3	Cufflinks	exon	192053150	192053253	.	-	.	gene_id "XLOC_012357"; transcript_id "5_00031131"; exon_number "3"; gene_name "uc003fsy.2"; oId "SC3.15057.1"; nearest_ref "uc003fsy.2"; class_code "j"; tss_id "TSS11673";
chr3	Cufflinks	exon	192078217	192078327	.	-	.	gene_id "XLOC_012357"; transcript_id "5_00031131"; exon_number "4"; gene_name "uc003fsy.2"; oId "SC3.15057.1"; nearest_ref "uc003fsy.2"; class_code "j"; tss_id "TSS11673";
chr3	Cufflinks	exon	192444970	192445112	.	-	.	gene_id "XLOC_012357"; transcript_id "5_00031131"; exon_number "5"; gene_name "uc003fsy.2"; oId "SC3.15057.1"; nearest_ref "uc003fsy.2"; class_code "j"; tss_id "TSS11673";
chr3	Cufflinks	exon	192446251	192446343	.	-	.	gene_id "XLOC_012357"; transcript_id "5_00031131"; exon_number "6"; gene_name "uc003fsy.2"; oId "SC3.15057.1"; nearest_ref "uc003fsy.2"; class_code "j"; tss_id "TSS11673";
chr3	Cufflinks	exon	192456650	192456691	.	-	.	gene_id "XLOC_012357"; transcript_id "5_00031131"; exon_number "7"; gene_name "uc003fsy.2"; oId "SC3.15057.1"; nearest_ref "uc003fsy.2"; class_code "j"; tss_id "TSS11673";
chr3	Cufflinks	exon	191859684	191861916	.	-	.	gene_id "XLOC_012357"; transcript_id "5_00031132"; exon_number "1"; gene_name "uc003fsx.2"; oId "uc003fsx.2_ext"; nearest_ref "uc003fsx.2"; class_code "="; tss_id "TSS11675"; p_id "P11829";
chr3	Cufflinks	exon	191888247	191888445	.	-	.	gene_id "XLOC_012357"; transcript_id "5_00031132"; exon_number "2"; gene_name "uc003fsx.2"; oId "uc003fsx.2_ext"; nearest_ref "uc003fsx.2"; class_code "="; tss_id "TSS11675"; p_id "P11829";
chr3	Cufflinks	exon	192053150	192053253	.	-	.	gene_id "XLOC_012357"; transcript_id "5_00031132"; exon_number "3"; gene_name "uc003fsx.2"; oId "uc003fsx.2_ext"; nearest_ref "uc003fsx.2"; class_code "="; tss_id "TSS11675"; p_id "P11829";
chr3	Cufflinks	exon	192078217	192078327	.	-	.	gene_id "XLOC_012357"; transcript_id "5_00031132"; exon_number "4"; gene_name "uc003fsx.2"; oId "uc003fsx.2_ext"; nearest_ref "uc003fsx.2"; class_code "="; tss_id "TSS11675"; p_id "P11829";
chr3	Cufflinks	exon	192125814	192127121	.	-	.	gene_id "XLOC_012357"; transcript_id "5_00031132"; exon_number "5"; gene_name "uc003fsx.2"; oId "uc003fsx.2_ext"; nearest_ref "uc003fsx.2"; class_code "="; tss_id "TSS11675"; p_id "P11829";
chr3	hg19_knownGene	exon	191859684	191861916	.	-	.	gene_id "XLOC_012357"; transcript_id "5_00031133"; exon_number "1"; gene_name "uc003fsy.2"; oId "uc003fsy.2"; nearest_ref "uc003fsy.2"; class_code "="; tss_id "TSS11676"; p_id "P11828";
chr3	hg19_knownGene	exon	191888247	191888445	.	-	.	gene_id "XLOC_012357"; transcript_id "5_00031133"; exon_number "2"; gene_name "uc003fsy.2"; oId "uc003fsy.2"; nearest_ref "uc003fsy.2"; class_code "="; tss_id "TSS11676"; p_id "P11828";
chr3	hg19_knownGene	exon	192053150	192053253	.	-	.	gene_id "XLOC_012357"; transcript_id "5_00031133"; exon_number "3"; gene_name "uc003fsy.2"; oId "uc003fsy.2"; nearest_ref "uc003fsy.2"; class_code "="; tss_id "TSS11676"; p_id "P11828";
chr3	hg19_knownGene	exon	192078217	192078327	.	-	.	gene_id "XLOC_012357"; transcript_id "5_00031133"; exon_number "4"; gene_name "uc003fsy.2"; oId "uc003fsy.2"; nearest_ref "uc003fsy.2"; class_code "="; tss_id "TSS11676"; p_id "P11828";
chr3	hg19_knownGene	exon	192444970	192445112	.	-	.	gene_id "XLOC_012357"; transcript_id "5_00031133"; exon_number "5"; gene_name "uc003fsy.2"; oId "uc003fsy.2"; nearest_ref "uc003fsy.2"; class_code "="; tss_id "TSS11676"; p_id "P11828";
chr3	hg19_knownGene	exon	192445273	192445388	.	-	.	gene_id "XLOC_012357"; transcript_id "5_00031133"; exon_number "6"; gene_name "uc003fsy.2"; oId "uc003fsy.2"; nearest_ref "uc003fsy.2"; class_code "="; tss_id "TSS11676"; p_id "P11828";
chr3	Cufflinks	exon	191861705	191861916	.	-	.	gene_id "XLOC_012357"; transcript_id "5_00035304"; exon_number "1"; gene_name "uc003fsy.2"; oId "upf1_r4.27637.3"; nearest_ref "uc003fsy.2"; class_code "j"; tss_id "TSS11677";
chr3	Cufflinks	exon	191888247	191888445	.	-	.	gene_id "XLOC_012357"; transcript_id "5_00035304"; exon_number "2"; gene_name "uc003fsy.2"; oId "upf1_r4.27637.3"; nearest_ref "uc003fsy.2"; class_code "j"; tss_id "TSS11677";
chr3	Cufflinks	exon	192053150	192053253	.	-	.	gene_id "XLOC_012357"; transcript_id "5_00035304"; exon_number "3"; gene_name "uc003fsy.2"; oId "upf1_r4.27637.3"; nearest_ref "uc003fsy.2"; class_code "j"; tss_id "TSS11677";
chr3	Cufflinks	exon	192078217	192078327	.	-	.	gene_id "XLOC_012357"; transcript_id "5_00035304"; exon_number "4"; gene_name "uc003fsy.2"; oId "upf1_r4.27637.3"; nearest_ref "uc003fsy.2"; class_code "j"; tss_id "TSS11677";
chr3	Cufflinks	exon	192120395	192120427	.	-	.	gene_id "XLOC_012357"; transcript_id "5_00035304"; exon_number "5"; gene_name "uc003fsy.2"; oId "upf1_r4.27637.3"; nearest_ref "uc003fsy.2"; class_code "j"; tss_id "TSS11677";
chr3	Cufflinks	exon	192051193	192051200	.	-	.	gene_id "XLOC_012357"; transcript_id "5_00035305"; exon_number "1"; gene_name "uc003fsy.2"; oId "upf1_r4.27637.4"; nearest_ref "uc003fsy.2"; class_code "j"; tss_id "TSS11677";
chr3	Cufflinks	exon	192053150	192053253	.	-	.	gene_id "XLOC_012357"; transcript_id "5_00035305"; exon_number "2"; gene_name "uc003fsy.2"; oId "upf1_r4.27637.4"; nearest_ref "uc003fsy.2"; class_code "j"; tss_id "TSS11677";
chr3	Cufflinks	exon	192078217	192078327	.	-	.	gene_id "XLOC_012357"; transcript_id "5_00035305"; exon_number "3"; gene_name "uc003fsy.2"; oId "upf1_r4.27637.4"; nearest_ref "uc003fsy.2"; class_code "j"; tss_id "TSS11677";
chr3	Cufflinks	exon	192120395	192120427	.	-	.	gene_id "XLOC_012357"; transcript_id "5_00035305"; exon_number "4"; gene_name "uc003fsy.2"; oId "upf1_r4.27637.4"; nearest_ref "uc003fsy.2"; class_code "j"; tss_id "TSS11677";
chr3	Cufflinks	exon	192123756	192124182	.	-	.	gene_id "XLOC_012358"; transcript_id "5_00032719"; exon_number "1"; gene_name "uc003fsy.2"; oId "SC4.23284.1"; nearest_ref "uc003fsy.2"; class_code "i";
chr3	Cufflinks	exon	192124072	192124678	.	-	.	gene_id "XLOC_012358"; transcript_id "5_00035306"; exon_number "1"; gene_name "uc003fsy.2"; oId "upf1_r4.27638.1"; nearest_ref "uc003fsy.2"; class_code "i";
chr3	Cufflinks	exon	192124287	192125752	.	-	.	gene_id "XLOC_012358"; transcript_id "5_00032720"; exon_number "1"; gene_name "uc003fsy.2"; oId "SC4.23285.1"; nearest_ref "uc003fsy.2"; class_code "i";
chr3	Cufflinks	exon	192312235	192312598	.	-	.	gene_id "XLOC_012359"; transcript_id "5_00035308"; exon_number "1"; gene_name "uc003fsy.2"; oId "upf1_r4.27640.1"; nearest_ref "uc003fsy.2"; class_code "i";
chr3	Cufflinks	exon	192394460	192394560	.	-	.	gene_id "XLOC_012360"; transcript_id "5_00035309"; exon_number "1"; gene_name "uc003fsy.2"; oId "upf1_r4.27641.1"; nearest_ref "uc003fsy.2"; class_code "i";
chr3	Cufflinks	exon	192462937	192463039	.	-	.	gene_id "XLOC_012361"; transcript_id "5_00032721"; exon_number "1"; oId "SC4.23286.1"; class_code "u";
chr3	hg19_knownGene	exon	192514607	192517439	.	-	.	gene_id "XLOC_012362"; transcript_id "5_00031135"; exon_number "1"; gene_name "uc011bsp.1"; oId "uc011bsp.1"; nearest_ref "uc011bsp.1"; class_code "="; tss_id "TSS11680"; p_id "P11830";
chr3	hg19_knownGene	exon	192635419	192635950	.	-	.	gene_id "XLOC_012362"; transcript_id "5_00031135"; exon_number "2"; gene_name "uc011bsp.1"; oId "uc011bsp.1"; nearest_ref "uc011bsp.1"; class_code "="; tss_id "TSS11680"; p_id "P11830";
chr3	Cufflinks	exon	192873434	192874209	.	-	.	gene_id "XLOC_012363"; transcript_id "5_00031136"; exon_number "1"; oId "SC3.15060.1"; class_code "u";
chr3	hg19_knownGene	exon	192992833	192993091	.	-	.	gene_id "XLOC_012364"; transcript_id "5_00031137"; exon_number "1"; gene_name "uc011bsq.1"; oId "uc011bsq.1"; nearest_ref "uc011bsq.1"; class_code "="; tss_id "TSS11681"; p_id "P11831";
chr3	hg19_knownGene	exon	192994539	192994619	.	-	.	gene_id "XLOC_012364"; transcript_id "5_00031137"; exon_number "2"; gene_name "uc011bsq.1"; oId "uc011bsq.1"; nearest_ref "uc011bsq.1"; class_code "="; tss_id "TSS11681"; p_id "P11831";
chr3	hg19_knownGene	exon	192997155	192997243	.	-	.	gene_id "XLOC_012364"; transcript_id "5_00031137"; exon_number "3"; gene_name "uc011bsq.1"; oId "uc011bsq.1"; nearest_ref "uc011bsq.1"; class_code "="; tss_id "TSS11681"; p_id "P11831";
chr3	hg19_knownGene	exon	193002703	193002905	.	-	.	gene_id "XLOC_012364"; transcript_id "5_00031137"; exon_number "4"; gene_name "uc011bsq.1"; oId "uc011bsq.1"; nearest_ref "uc011bsq.1"; class_code "="; tss_id "TSS11681"; p_id "P11831";
chr3	hg19_knownGene	exon	193007674	193007848	.	-	.	gene_id "XLOC_012364"; transcript_id "5_00031137"; exon_number "5"; gene_name "uc011bsq.1"; oId "uc011bsq.1"; nearest_ref "uc011bsq.1"; class_code "="; tss_id "TSS11681"; p_id "P11831";
chr3	hg19_knownGene	exon	193016920	193016992	.	-	.	gene_id "XLOC_012364"; transcript_id "5_00031137"; exon_number "6"; gene_name "uc011bsq.1"; oId "uc011bsq.1"; nearest_ref "uc011bsq.1"; class_code "="; tss_id "TSS11681"; p_id "P11831";
chr3	hg19_knownGene	exon	193019000	193019096	.	-	.	gene_id "XLOC_012364"; transcript_id "5_00031137"; exon_number "7"; gene_name "uc011bsq.1"; oId "uc011bsq.1"; nearest_ref "uc011bsq.1"; class_code "="; tss_id "TSS11681"; p_id "P11831";
chr3	hg19_knownGene	exon	193023348	193023457	.	-	.	gene_id "XLOC_012364"; transcript_id "5_00031137"; exon_number "8"; gene_name "uc011bsq.1"; oId "uc011bsq.1"; nearest_ref "uc011bsq.1"; class_code "="; tss_id "TSS11681"; p_id "P11831";
chr3	hg19_knownGene	exon	193025116	193025158	.	-	.	gene_id "XLOC_012364"; transcript_id "5_00031137"; exon_number "9"; gene_name "uc011bsq.1"; oId "uc011bsq.1"; nearest_ref "uc011bsq.1"; class_code "="; tss_id "TSS11681"; p_id "P11831";
chr3	hg19_knownGene	exon	193028427	193028506	.	-	.	gene_id "XLOC_012364"; transcript_id "5_00031137"; exon_number "10"; gene_name "uc011bsq.1"; oId "uc011bsq.1"; nearest_ref "uc011bsq.1"; class_code "="; tss_id "TSS11681"; p_id "P11831";
chr3	hg19_knownGene	exon	193029605	193029730	.	-	.	gene_id "XLOC_012364"; transcript_id "5_00031137"; exon_number "11"; gene_name "uc011bsq.1"; oId "uc011bsq.1"; nearest_ref "uc011bsq.1"; class_code "="; tss_id "TSS11681"; p_id "P11831";
chr3	hg19_knownGene	exon	193031822	193031982	.	-	.	gene_id "XLOC_012364"; transcript_id "5_00031137"; exon_number "12"; gene_name "uc011bsq.1"; oId "uc011bsq.1"; nearest_ref "uc011bsq.1"; class_code "="; tss_id "TSS11681"; p_id "P11831";
chr3	hg19_knownGene	exon	193032761	193032885	.	-	.	gene_id "XLOC_012364"; transcript_id "5_00031137"; exon_number "13"; gene_name "uc011bsq.1"; oId "uc011bsq.1"; nearest_ref "uc011bsq.1"; class_code "="; tss_id "TSS11681"; p_id "P11831";
chr3	hg19_knownGene	exon	193036780	193036897	.	-	.	gene_id "XLOC_012364"; transcript_id "5_00031137"; exon_number "14"; gene_name "uc011bsq.1"; oId "uc011bsq.1"; nearest_ref "uc011bsq.1"; class_code "="; tss_id "TSS11681"; p_id "P11831";
chr3	hg19_knownGene	exon	193039470	193039626	.	-	.	gene_id "XLOC_012364"; transcript_id "5_00031137"; exon_number "15"; gene_name "uc011bsq.1"; oId "uc011bsq.1"; nearest_ref "uc011bsq.1"; class_code "="; tss_id "TSS11681"; p_id "P11831";
chr3	hg19_knownGene	exon	193040280	193040363	.	-	.	gene_id "XLOC_012364"; transcript_id "5_00031137"; exon_number "16"; gene_name "uc011bsq.1"; oId "uc011bsq.1"; nearest_ref "uc011bsq.1"; class_code "="; tss_id "TSS11681"; p_id "P11831";
chr3	hg19_knownGene	exon	193042653	193042803	.	-	.	gene_id "XLOC_012364"; transcript_id "5_00031137"; exon_number "17"; gene_name "uc011bsq.1"; oId "uc011bsq.1"; nearest_ref "uc011bsq.1"; class_code "="; tss_id "TSS11681"; p_id "P11831";
chr3	hg19_knownGene	exon	193044785	193044846	.	-	.	gene_id "XLOC_012364"; transcript_id "5_00031137"; exon_number "18"; gene_name "uc011bsq.1"; oId "uc011bsq.1"; nearest_ref "uc011bsq.1"; class_code "="; tss_id "TSS11681"; p_id "P11831";
chr3	hg19_knownGene	exon	193048912	193049100	.	-	.	gene_id "XLOC_012364"; transcript_id "5_00031137"; exon_number "19"; gene_name "uc011bsq.1"; oId "uc011bsq.1"; nearest_ref "uc011bsq.1"; class_code "="; tss_id "TSS11681"; p_id "P11831";
chr3	hg19_knownGene	exon	193051539	193051696	.	-	.	gene_id "XLOC_012364"; transcript_id "5_00031137"; exon_number "20"; gene_name "uc011bsq.1"; oId "uc011bsq.1"; nearest_ref "uc011bsq.1"; class_code "="; tss_id "TSS11681"; p_id "P11831";
chr3	hg19_knownGene	exon	193052718	193052888	.	-	.	gene_id "XLOC_012364"; transcript_id "5_00031137"; exon_number "21"; gene_name "uc011bsq.1"; oId "uc011bsq.1"; nearest_ref "uc011bsq.1"; class_code "="; tss_id "TSS11681"; p_id "P11831";
chr3	hg19_knownGene	exon	193061716	193061844	.	-	.	gene_id "XLOC_012364"; transcript_id "5_00031137"; exon_number "22"; gene_name "uc011bsq.1"; oId "uc011bsq.1"; nearest_ref "uc011bsq.1"; class_code "="; tss_id "TSS11681"; p_id "P11831";
chr3	hg19_knownGene	exon	193062792	193062864	.	-	.	gene_id "XLOC_012364"; transcript_id "5_00031137"; exon_number "23"; gene_name "uc011bsq.1"; oId "uc011bsq.1"; nearest_ref "uc011bsq.1"; class_code "="; tss_id "TSS11681"; p_id "P11831";
chr3	hg19_knownGene	exon	193068856	193068990	.	-	.	gene_id "XLOC_012364"; transcript_id "5_00031137"; exon_number "24"; gene_name "uc011bsq.1"; oId "uc011bsq.1"; nearest_ref "uc011bsq.1"; class_code "="; tss_id "TSS11681"; p_id "P11831";
chr3	hg19_knownGene	exon	193071916	193071985	.	-	.	gene_id "XLOC_012364"; transcript_id "5_00031137"; exon_number "25"; gene_name "uc011bsq.1"; oId "uc011bsq.1"; nearest_ref "uc011bsq.1"; class_code "="; tss_id "TSS11681"; p_id "P11831";
chr3	hg19_knownGene	exon	193080170	193080250	.	-	.	gene_id "XLOC_012364"; transcript_id "5_00031137"; exon_number "26"; gene_name "uc011bsq.1"; oId "uc011bsq.1"; nearest_ref "uc011bsq.1"; class_code "="; tss_id "TSS11681"; p_id "P11831";
chr3	hg19_knownGene	exon	193080356	193080426	.	-	.	gene_id "XLOC_012364"; transcript_id "5_00031137"; exon_number "27"; gene_name "uc011bsq.1"; oId "uc011bsq.1"; nearest_ref "uc011bsq.1"; class_code "="; tss_id "TSS11681"; p_id "P11831";
chr3	hg19_knownGene	exon	193081025	193081171	.	-	.	gene_id "XLOC_012364"; transcript_id "5_00031137"; exon_number "28"; gene_name "uc011bsq.1"; oId "uc011bsq.1"; nearest_ref "uc011bsq.1"; class_code "="; tss_id "TSS11681"; p_id "P11831";
chr3	hg19_knownGene	exon	193081896	193082069	.	-	.	gene_id "XLOC_012364"; transcript_id "5_00031137"; exon_number "29"; gene_name "uc011bsq.1"; oId "uc011bsq.1"; nearest_ref "uc011bsq.1"; class_code "="; tss_id "TSS11681"; p_id "P11831";
chr3	hg19_knownGene	exon	193096452	193096514	.	-	.	gene_id "XLOC_012364"; transcript_id "5_00031137"; exon_number "30"; gene_name "uc011bsq.1"; oId "uc011bsq.1"; nearest_ref "uc011bsq.1"; class_code "="; tss_id "TSS11681"; p_id "P11831";
chr3	Cufflinks	exon	193119829	193120653	.	-	.	gene_id "XLOC_012365"; transcript_id "5_00035310"; exon_number "1"; gene_name "uc003ftf.3"; oId "upf1_r4.27648.1"; nearest_ref "uc003ftf.3"; class_code "j"; tss_id "TSS11682";
chr3	Cufflinks	exon	193125102	193125182	.	-	.	gene_id "XLOC_012365"; transcript_id "5_00035310"; exon_number "2"; gene_name "uc003ftf.3"; oId "upf1_r4.27648.1"; nearest_ref "uc003ftf.3"; class_code "j"; tss_id "TSS11682";
chr3	Cufflinks	exon	193128771	193128859	.	-	.	gene_id "XLOC_012365"; transcript_id "5_00035310"; exon_number "3"; gene_name "uc003ftf.3"; oId "upf1_r4.27648.1"; nearest_ref "uc003ftf.3"; class_code "j"; tss_id "TSS11682";
chr3	Cufflinks	exon	193129967	193130160	.	-	.	gene_id "XLOC_012365"; transcript_id "5_00035310"; exon_number "4"; gene_name "uc003ftf.3"; oId "upf1_r4.27648.1"; nearest_ref "uc003ftf.3"; class_code "j"; tss_id "TSS11682";
chr3	Cufflinks	exon	193132368	193132539	.	-	.	gene_id "XLOC_012365"; transcript_id "5_00035310"; exon_number "5"; gene_name "uc003ftf.3"; oId "upf1_r4.27648.1"; nearest_ref "uc003ftf.3"; class_code "j"; tss_id "TSS11682";
chr3	Cufflinks	exon	193151634	193151706	.	-	.	gene_id "XLOC_012365"; transcript_id "5_00035310"; exon_number "6"; gene_name "uc003ftf.3"; oId "upf1_r4.27648.1"; nearest_ref "uc003ftf.3"; class_code "j"; tss_id "TSS11682";
chr3	Cufflinks	exon	193153465	193153533	.	-	.	gene_id "XLOC_012365"; transcript_id "5_00035310"; exon_number "7"; gene_name "uc003ftf.3"; oId "upf1_r4.27648.1"; nearest_ref "uc003ftf.3"; class_code "j"; tss_id "TSS11682";
chr3	Cufflinks	exon	193156264	193156373	.	-	.	gene_id "XLOC_012365"; transcript_id "5_00035310"; exon_number "8"; gene_name "uc003ftf.3"; oId "upf1_r4.27648.1"; nearest_ref "uc003ftf.3"; class_code "j"; tss_id "TSS11682";
chr3	Cufflinks	exon	193156812	193156854	.	-	.	gene_id "XLOC_012365"; transcript_id "5_00035310"; exon_number "9"; gene_name "uc003ftf.3"; oId "upf1_r4.27648.1"; nearest_ref "uc003ftf.3"; class_code "j"; tss_id "TSS11682";
chr3	Cufflinks	exon	193158347	193158426	.	-	.	gene_id "XLOC_012365"; transcript_id "5_00035310"; exon_number "10"; gene_name "uc003ftf.3"; oId "upf1_r4.27648.1"; nearest_ref "uc003ftf.3"; class_code "j"; tss_id "TSS11682";
chr3	Cufflinks	exon	193159255	193159377	.	-	.	gene_id "XLOC_012365"; transcript_id "5_00035310"; exon_number "11"; gene_name "uc003ftf.3"; oId "upf1_r4.27648.1"; nearest_ref "uc003ftf.3"; class_code "j"; tss_id "TSS11682";
chr3	Cufflinks	exon	193160182	193160345	.	-	.	gene_id "XLOC_012365"; transcript_id "5_00035310"; exon_number "12"; gene_name "uc003ftf.3"; oId "upf1_r4.27648.1"; nearest_ref "uc003ftf.3"; class_code "j"; tss_id "TSS11682";
chr3	Cufflinks	exon	193165995	193166119	.	-	.	gene_id "XLOC_012365"; transcript_id "5_00035310"; exon_number "13"; gene_name "uc003ftf.3"; oId "upf1_r4.27648.1"; nearest_ref "uc003ftf.3"; class_code "j"; tss_id "TSS11682";
chr3	Cufflinks	exon	193171890	193172001	.	-	.	gene_id "XLOC_012365"; transcript_id "5_00035310"; exon_number "14"; gene_name "uc003ftf.3"; oId "upf1_r4.27648.1"; nearest_ref "uc003ftf.3"; class_code "j"; tss_id "TSS11682";
chr3	Cufflinks	exon	193174789	193174942	.	-	.	gene_id "XLOC_012365"; transcript_id "5_00035310"; exon_number "15"; gene_name "uc003ftf.3"; oId "upf1_r4.27648.1"; nearest_ref "uc003ftf.3"; class_code "j"; tss_id "TSS11682";
chr3	Cufflinks	exon	193175168	193175254	.	-	.	gene_id "XLOC_012365"; transcript_id "5_00035310"; exon_number "16"; gene_name "uc003ftf.3"; oId "upf1_r4.27648.1"; nearest_ref "uc003ftf.3"; class_code "j"; tss_id "TSS11682";
chr3	Cufflinks	exon	193176870	193177020	.	-	.	gene_id "XLOC_012365"; transcript_id "5_00035310"; exon_number "17"; gene_name "uc003ftf.3"; oId "upf1_r4.27648.1"; nearest_ref "uc003ftf.3"; class_code "j"; tss_id "TSS11682";
chr3	Cufflinks	exon	193180551	193180612	.	-	.	gene_id "XLOC_012365"; transcript_id "5_00035310"; exon_number "18"; gene_name "uc003ftf.3"; oId "upf1_r4.27648.1"; nearest_ref "uc003ftf.3"; class_code "j"; tss_id "TSS11682";
chr3	Cufflinks	exon	193182729	193182917	.	-	.	gene_id "XLOC_012365"; transcript_id "5_00035310"; exon_number "19"; gene_name "uc003ftf.3"; oId "upf1_r4.27648.1"; nearest_ref "uc003ftf.3"; class_code "j"; tss_id "TSS11682";
chr3	Cufflinks	exon	193183814	193183971	.	-	.	gene_id "XLOC_012365"; transcript_id "5_00035310"; exon_number "20"; gene_name "uc003ftf.3"; oId "upf1_r4.27648.1"; nearest_ref "uc003ftf.3"; class_code "j"; tss_id "TSS11682";
chr3	Cufflinks	exon	193185105	193185275	.	-	.	gene_id "XLOC_012365"; transcript_id "5_00035310"; exon_number "21"; gene_name "uc003ftf.3"; oId "upf1_r4.27648.1"; nearest_ref "uc003ftf.3"; class_code "j"; tss_id "TSS11682";
chr3	Cufflinks	exon	193188648	193188782	.	-	.	gene_id "XLOC_012365"; transcript_id "5_00035310"; exon_number "22"; gene_name "uc003ftf.3"; oId "upf1_r4.27648.1"; nearest_ref "uc003ftf.3"; class_code "j"; tss_id "TSS11682";
chr3	Cufflinks	exon	193201725	193201794	.	-	.	gene_id "XLOC_012365"; transcript_id "5_00035310"; exon_number "23"; gene_name "uc003ftf.3"; oId "upf1_r4.27648.1"; nearest_ref "uc003ftf.3"; class_code "j"; tss_id "TSS11682";
chr3	Cufflinks	exon	193207519	193207653	.	-	.	gene_id "XLOC_012365"; transcript_id "5_00035310"; exon_number "24"; gene_name "uc003ftf.3"; oId "upf1_r4.27648.1"; nearest_ref "uc003ftf.3"; class_code "j"; tss_id "TSS11682";
chr3	Cufflinks	exon	193209118	193209187	.	-	.	gene_id "XLOC_012365"; transcript_id "5_00035310"; exon_number "25"; gene_name "uc003ftf.3"; oId "upf1_r4.27648.1"; nearest_ref "uc003ftf.3"; class_code "j"; tss_id "TSS11682";
chr3	Cufflinks	exon	193210706	193210786	.	-	.	gene_id "XLOC_012365"; transcript_id "5_00035310"; exon_number "26"; gene_name "uc003ftf.3"; oId "upf1_r4.27648.1"; nearest_ref "uc003ftf.3"; class_code "j"; tss_id "TSS11682";
chr3	Cufflinks	exon	193210879	193210949	.	-	.	gene_id "XLOC_012365"; transcript_id "5_00035310"; exon_number "27"; gene_name "uc003ftf.3"; oId "upf1_r4.27648.1"; nearest_ref "uc003ftf.3"; class_code "j"; tss_id "TSS11682";
chr3	Cufflinks	exon	193220282	193220428	.	-	.	gene_id "XLOC_012365"; transcript_id "5_00035310"; exon_number "28"; gene_name "uc003ftf.3"; oId "upf1_r4.27648.1"; nearest_ref "uc003ftf.3"; class_code "j"; tss_id "TSS11682";
chr3	Cufflinks	exon	193232487	193232660	.	-	.	gene_id "XLOC_012365"; transcript_id "5_00035310"; exon_number "29"; gene_name "uc003ftf.3"; oId "upf1_r4.27648.1"; nearest_ref "uc003ftf.3"; class_code "j"; tss_id "TSS11682";
chr3	Cufflinks	exon	193269323	193269425	.	-	.	gene_id "XLOC_012365"; transcript_id "5_00035310"; exon_number "30"; gene_name "uc003ftf.3"; oId "upf1_r4.27648.1"; nearest_ref "uc003ftf.3"; class_code "j"; tss_id "TSS11682";
chr3	Cufflinks	exon	193272529	193272696	.	-	.	gene_id "XLOC_012365"; transcript_id "5_00035310"; exon_number "31"; gene_name "uc003ftf.3"; oId "upf1_r4.27648.1"; nearest_ref "uc003ftf.3"; class_code "j"; tss_id "TSS11682";
chr3	hg19_knownGene	exon	193119867	193120653	.	-	.	gene_id "XLOC_012365"; transcript_id "5_00031139"; exon_number "1"; gene_name "uc003ftd.2"; oId "uc003ftd.2"; nearest_ref "uc003ftd.2"; class_code "="; tss_id "TSS11682"; p_id "P11835";
chr3	hg19_knownGene	exon	193125102	193125182	.	-	.	gene_id "XLOC_012365"; transcript_id "5_00031139"; exon_number "2"; gene_name "uc003ftd.2"; oId "uc003ftd.2"; nearest_ref "uc003ftd.2"; class_code "="; tss_id "TSS11682"; p_id "P11835";
chr3	hg19_knownGene	exon	193128771	193128859	.	-	.	gene_id "XLOC_012365"; transcript_id "5_00031139"; exon_number "3"; gene_name "uc003ftd.2"; oId "uc003ftd.2"; nearest_ref "uc003ftd.2"; class_code "="; tss_id "TSS11682"; p_id "P11835";
chr3	hg19_knownGene	exon	193129967	193130160	.	-	.	gene_id "XLOC_012365"; transcript_id "5_00031139"; exon_number "4"; gene_name "uc003ftd.2"; oId "uc003ftd.2"; nearest_ref "uc003ftd.2"; class_code "="; tss_id "TSS11682"; p_id "P11835";
chr3	hg19_knownGene	exon	193132368	193132539	.	-	.	gene_id "XLOC_012365"; transcript_id "5_00031139"; exon_number "5"; gene_name "uc003ftd.2"; oId "uc003ftd.2"; nearest_ref "uc003ftd.2"; class_code "="; tss_id "TSS11682"; p_id "P11835";
chr3	hg19_knownGene	exon	193151634	193151706	.	-	.	gene_id "XLOC_012365"; transcript_id "5_00031139"; exon_number "6"; gene_name "uc003ftd.2"; oId "uc003ftd.2"; nearest_ref "uc003ftd.2"; class_code "="; tss_id "TSS11682"; p_id "P11835";
chr3	hg19_knownGene	exon	193153437	193153533	.	-	.	gene_id "XLOC_012365"; transcript_id "5_00031139"; exon_number "7"; gene_name "uc003ftd.2"; oId "uc003ftd.2"; nearest_ref "uc003ftd.2"; class_code "="; tss_id "TSS11682"; p_id "P11835";
chr3	hg19_knownGene	exon	193156264	193156373	.	-	.	gene_id "XLOC_012365"; transcript_id "5_00031139"; exon_number "8"; gene_name "uc003ftd.2"; oId "uc003ftd.2"; nearest_ref "uc003ftd.2"; class_code "="; tss_id "TSS11682"; p_id "P11835";
chr3	hg19_knownGene	exon	193156812	193156854	.	-	.	gene_id "XLOC_012365"; transcript_id "5_00031139"; exon_number "9"; gene_name "uc003ftd.2"; oId "uc003ftd.2"; nearest_ref "uc003ftd.2"; class_code "="; tss_id "TSS11682"; p_id "P11835";
chr3	hg19_knownGene	exon	193158347	193158426	.	-	.	gene_id "XLOC_012365"; transcript_id "5_00031139"; exon_number "10"; gene_name "uc003ftd.2"; oId "uc003ftd.2"; nearest_ref "uc003ftd.2"; class_code "="; tss_id "TSS11682"; p_id "P11835";
chr3	hg19_knownGene	exon	193159255	193159377	.	-	.	gene_id "XLOC_012365"; transcript_id "5_00031139"; exon_number "11"; gene_name "uc003ftd.2"; oId "uc003ftd.2"; nearest_ref "uc003ftd.2"; class_code "="; tss_id "TSS11682"; p_id "P11835";
chr3	hg19_knownGene	exon	193160182	193160345	.	-	.	gene_id "XLOC_012365"; transcript_id "5_00031139"; exon_number "12"; gene_name "uc003ftd.2"; oId "uc003ftd.2"; nearest_ref "uc003ftd.2"; class_code "="; tss_id "TSS11682"; p_id "P11835";
chr3	hg19_knownGene	exon	193165995	193166119	.	-	.	gene_id "XLOC_012365"; transcript_id "5_00031139"; exon_number "13"; gene_name "uc003ftd.2"; oId "uc003ftd.2"; nearest_ref "uc003ftd.2"; class_code "="; tss_id "TSS11682"; p_id "P11835";
chr3	hg19_knownGene	exon	193171890	193172001	.	-	.	gene_id "XLOC_012365"; transcript_id "5_00031139"; exon_number "14"; gene_name "uc003ftd.2"; oId "uc003ftd.2"; nearest_ref "uc003ftd.2"; class_code "="; tss_id "TSS11682"; p_id "P11835";
chr3	hg19_knownGene	exon	193174789	193174942	.	-	.	gene_id "XLOC_012365"; transcript_id "5_00031139"; exon_number "15"; gene_name "uc003ftd.2"; oId "uc003ftd.2"; nearest_ref "uc003ftd.2"; class_code "="; tss_id "TSS11682"; p_id "P11835";
chr3	hg19_knownGene	exon	193175168	193175254	.	-	.	gene_id "XLOC_012365"; transcript_id "5_00031139"; exon_number "16"; gene_name "uc003ftd.2"; oId "uc003ftd.2"; nearest_ref "uc003ftd.2"; class_code "="; tss_id "TSS11682"; p_id "P11835";
chr3	hg19_knownGene	exon	193176870	193177020	.	-	.	gene_id "XLOC_012365"; transcript_id "5_00031139"; exon_number "17"; gene_name "uc003ftd.2"; oId "uc003ftd.2"; nearest_ref "uc003ftd.2"; class_code "="; tss_id "TSS11682"; p_id "P11835";
chr3	hg19_knownGene	exon	193180551	193180612	.	-	.	gene_id "XLOC_012365"; transcript_id "5_00031139"; exon_number "18"; gene_name "uc003ftd.2"; oId "uc003ftd.2"; nearest_ref "uc003ftd.2"; class_code "="; tss_id "TSS11682"; p_id "P11835";
chr3	hg19_knownGene	exon	193182729	193182917	.	-	.	gene_id "XLOC_012365"; transcript_id "5_00031139"; exon_number "19"; gene_name "uc003ftd.2"; oId "uc003ftd.2"; nearest_ref "uc003ftd.2"; class_code "="; tss_id "TSS11682"; p_id "P11835";
chr3	hg19_knownGene	exon	193183814	193183971	.	-	.	gene_id "XLOC_012365"; transcript_id "5_00031139"; exon_number "20"; gene_name "uc003ftd.2"; oId "uc003ftd.2"; nearest_ref "uc003ftd.2"; class_code "="; tss_id "TSS11682"; p_id "P11835";
chr3	hg19_knownGene	exon	193185105	193185275	.	-	.	gene_id "XLOC_012365"; transcript_id "5_00031139"; exon_number "21"; gene_name "uc003ftd.2"; oId "uc003ftd.2"; nearest_ref "uc003ftd.2"; class_code "="; tss_id "TSS11682"; p_id "P11835";
chr3	hg19_knownGene	exon	193188648	193188782	.	-	.	gene_id "XLOC_012365"; transcript_id "5_00031139"; exon_number "22"; gene_name "uc003ftd.2"; oId "uc003ftd.2"; nearest_ref "uc003ftd.2"; class_code "="; tss_id "TSS11682"; p_id "P11835";
chr3	hg19_knownGene	exon	193201725	193201794	.	-	.	gene_id "XLOC_012365"; transcript_id "5_00031139"; exon_number "23"; gene_name "uc003ftd.2"; oId "uc003ftd.2"; nearest_ref "uc003ftd.2"; class_code "="; tss_id "TSS11682"; p_id "P11835";
chr3	hg19_knownGene	exon	193207519	193207653	.	-	.	gene_id "XLOC_012365"; transcript_id "5_00031139"; exon_number "24"; gene_name "uc003ftd.2"; oId "uc003ftd.2"; nearest_ref "uc003ftd.2"; class_code "="; tss_id "TSS11682"; p_id "P11835";
chr3	hg19_knownGene	exon	193209118	193209187	.	-	.	gene_id "XLOC_012365"; transcript_id "5_00031139"; exon_number "25"; gene_name "uc003ftd.2"; oId "uc003ftd.2"; nearest_ref "uc003ftd.2"; class_code "="; tss_id "TSS11682"; p_id "P11835";
chr3	hg19_knownGene	exon	193210706	193210786	.	-	.	gene_id "XLOC_012365"; transcript_id "5_00031139"; exon_number "26"; gene_name "uc003ftd.2"; oId "uc003ftd.2"; nearest_ref "uc003ftd.2"; class_code "="; tss_id "TSS11682"; p_id "P11835";
chr3	hg19_knownGene	exon	193210879	193210949	.	-	.	gene_id "XLOC_012365"; transcript_id "5_00031139"; exon_number "27"; gene_name "uc003ftd.2"; oId "uc003ftd.2"; nearest_ref "uc003ftd.2"; class_code "="; tss_id "TSS11682"; p_id "P11835";
chr3	hg19_knownGene	exon	193220282	193220428	.	-	.	gene_id "XLOC_012365"; transcript_id "5_00031139"; exon_number "28"; gene_name "uc003ftd.2"; oId "uc003ftd.2"; nearest_ref "uc003ftd.2"; class_code "="; tss_id "TSS11682"; p_id "P11835";
chr3	hg19_knownGene	exon	193232487	193232660	.	-	.	gene_id "XLOC_012365"; transcript_id "5_00031139"; exon_number "29"; gene_name "uc003ftd.2"; oId "uc003ftd.2"; nearest_ref "uc003ftd.2"; class_code "="; tss_id "TSS11682"; p_id "P11835";
chr3	hg19_knownGene	exon	193272529	193272696	.	-	.	gene_id "XLOC_012365"; transcript_id "5_00031139"; exon_number "30"; gene_name "uc003ftd.2"; oId "uc003ftd.2"; nearest_ref "uc003ftd.2"; class_code "="; tss_id "TSS11682"; p_id "P11835";
chr3	hg19_knownGene	exon	193157904	193158426	.	-	.	gene_id "XLOC_012365"; transcript_id "5_00031141"; exon_number "1"; gene_name "uc011bsr.1"; oId "uc011bsr.1"; nearest_ref "uc011bsr.1"; class_code "="; tss_id "TSS11682"; p_id "P11834";
chr3	hg19_knownGene	exon	193159255	193159377	.	-	.	gene_id "XLOC_012365"; transcript_id "5_00031141"; exon_number "2"; gene_name "uc011bsr.1"; oId "uc011bsr.1"; nearest_ref "uc011bsr.1"; class_code "="; tss_id "TSS11682"; p_id "P11834";
chr3	hg19_knownGene	exon	193160182	193160345	.	-	.	gene_id "XLOC_012365"; transcript_id "5_00031141"; exon_number "3"; gene_name "uc011bsr.1"; oId "uc011bsr.1"; nearest_ref "uc011bsr.1"; class_code "="; tss_id "TSS11682"; p_id "P11834";
chr3	hg19_knownGene	exon	193165995	193166119	.	-	.	gene_id "XLOC_012365"; transcript_id "5_00031141"; exon_number "4"; gene_name "uc011bsr.1"; oId "uc011bsr.1"; nearest_ref "uc011bsr.1"; class_code "="; tss_id "TSS11682"; p_id "P11834";
chr3	hg19_knownGene	exon	193171890	193172001	.	-	.	gene_id "XLOC_012365"; transcript_id "5_00031141"; exon_number "5"; gene_name "uc011bsr.1"; oId "uc011bsr.1"; nearest_ref "uc011bsr.1"; class_code "="; tss_id "TSS11682"; p_id "P11834";
chr3	hg19_knownGene	exon	193174789	193174942	.	-	.	gene_id "XLOC_012365"; transcript_id "5_00031141"; exon_number "6"; gene_name "uc011bsr.1"; oId "uc011bsr.1"; nearest_ref "uc011bsr.1"; class_code "="; tss_id "TSS11682"; p_id "P11834";
chr3	hg19_knownGene	exon	193175168	193175254	.	-	.	gene_id "XLOC_012365"; transcript_id "5_00031141"; exon_number "7"; gene_name "uc011bsr.1"; oId "uc011bsr.1"; nearest_ref "uc011bsr.1"; class_code "="; tss_id "TSS11682"; p_id "P11834";
chr3	hg19_knownGene	exon	193176870	193177020	.	-	.	gene_id "XLOC_012365"; transcript_id "5_00031141"; exon_number "8"; gene_name "uc011bsr.1"; oId "uc011bsr.1"; nearest_ref "uc011bsr.1"; class_code "="; tss_id "TSS11682"; p_id "P11834";
chr3	hg19_knownGene	exon	193180551	193180612	.	-	.	gene_id "XLOC_012365"; transcript_id "5_00031141"; exon_number "9"; gene_name "uc011bsr.1"; oId "uc011bsr.1"; nearest_ref "uc011bsr.1"; class_code "="; tss_id "TSS11682"; p_id "P11834";
chr3	hg19_knownGene	exon	193182729	193182917	.	-	.	gene_id "XLOC_012365"; transcript_id "5_00031141"; exon_number "10"; gene_name "uc011bsr.1"; oId "uc011bsr.1"; nearest_ref "uc011bsr.1"; class_code "="; tss_id "TSS11682"; p_id "P11834";
chr3	hg19_knownGene	exon	193185105	193185275	.	-	.	gene_id "XLOC_012365"; transcript_id "5_00031141"; exon_number "11"; gene_name "uc011bsr.1"; oId "uc011bsr.1"; nearest_ref "uc011bsr.1"; class_code "="; tss_id "TSS11682"; p_id "P11834";
chr3	hg19_knownGene	exon	193188648	193188782	.	-	.	gene_id "XLOC_012365"; transcript_id "5_00031141"; exon_number "12"; gene_name "uc011bsr.1"; oId "uc011bsr.1"; nearest_ref "uc011bsr.1"; class_code "="; tss_id "TSS11682"; p_id "P11834";
chr3	hg19_knownGene	exon	193201725	193201794	.	-	.	gene_id "XLOC_012365"; transcript_id "5_00031141"; exon_number "13"; gene_name "uc011bsr.1"; oId "uc011bsr.1"; nearest_ref "uc011bsr.1"; class_code "="; tss_id "TSS11682"; p_id "P11834";
chr3	hg19_knownGene	exon	193207519	193207653	.	-	.	gene_id "XLOC_012365"; transcript_id "5_00031141"; exon_number "14"; gene_name "uc011bsr.1"; oId "uc011bsr.1"; nearest_ref "uc011bsr.1"; class_code "="; tss_id "TSS11682"; p_id "P11834";
chr3	hg19_knownGene	exon	193209118	193209187	.	-	.	gene_id "XLOC_012365"; transcript_id "5_00031141"; exon_number "15"; gene_name "uc011bsr.1"; oId "uc011bsr.1"; nearest_ref "uc011bsr.1"; class_code "="; tss_id "TSS11682"; p_id "P11834";
chr3	hg19_knownGene	exon	193210706	193210786	.	-	.	gene_id "XLOC_012365"; transcript_id "5_00031141"; exon_number "16"; gene_name "uc011bsr.1"; oId "uc011bsr.1"; nearest_ref "uc011bsr.1"; class_code "="; tss_id "TSS11682"; p_id "P11834";
chr3	hg19_knownGene	exon	193210879	193210949	.	-	.	gene_id "XLOC_012365"; transcript_id "5_00031141"; exon_number "17"; gene_name "uc011bsr.1"; oId "uc011bsr.1"; nearest_ref "uc011bsr.1"; class_code "="; tss_id "TSS11682"; p_id "P11834";
chr3	hg19_knownGene	exon	193220282	193220428	.	-	.	gene_id "XLOC_012365"; transcript_id "5_00031141"; exon_number "18"; gene_name "uc011bsr.1"; oId "uc011bsr.1"; nearest_ref "uc011bsr.1"; class_code "="; tss_id "TSS11682"; p_id "P11834";
chr3	hg19_knownGene	exon	193232487	193232660	.	-	.	gene_id "XLOC_012365"; transcript_id "5_00031141"; exon_number "19"; gene_name "uc011bsr.1"; oId "uc011bsr.1"; nearest_ref "uc011bsr.1"; class_code "="; tss_id "TSS11682"; p_id "P11834";
chr3	hg19_knownGene	exon	193269323	193269425	.	-	.	gene_id "XLOC_012365"; transcript_id "5_00031141"; exon_number "20"; gene_name "uc011bsr.1"; oId "uc011bsr.1"; nearest_ref "uc011bsr.1"; class_code "="; tss_id "TSS11682"; p_id "P11834";
chr3	hg19_knownGene	exon	193272529	193272696	.	-	.	gene_id "XLOC_012365"; transcript_id "5_00031141"; exon_number "21"; gene_name "uc011bsr.1"; oId "uc011bsr.1"; nearest_ref "uc011bsr.1"; class_code "="; tss_id "TSS11682"; p_id "P11834";
chr3	hg19_knownGene	exon	193157904	193158426	.	-	.	gene_id "XLOC_012365"; transcript_id "5_00031140"; exon_number "1"; gene_name "uc003fte.1"; oId "uc003fte.1"; nearest_ref "uc003fte.1"; class_code "="; tss_id "TSS11682"; p_id "P11833";
chr3	hg19_knownGene	exon	193159255	193159377	.	-	.	gene_id "XLOC_012365"; transcript_id "5_00031140"; exon_number "2"; gene_name "uc003fte.1"; oId "uc003fte.1"; nearest_ref "uc003fte.1"; class_code "="; tss_id "TSS11682"; p_id "P11833";
chr3	hg19_knownGene	exon	193160182	193160345	.	-	.	gene_id "XLOC_012365"; transcript_id "5_00031140"; exon_number "3"; gene_name "uc003fte.1"; oId "uc003fte.1"; nearest_ref "uc003fte.1"; class_code "="; tss_id "TSS11682"; p_id "P11833";
chr3	hg19_knownGene	exon	193165995	193166119	.	-	.	gene_id "XLOC_012365"; transcript_id "5_00031140"; exon_number "4"; gene_name "uc003fte.1"; oId "uc003fte.1"; nearest_ref "uc003fte.1"; class_code "="; tss_id "TSS11682"; p_id "P11833";
chr3	hg19_knownGene	exon	193171890	193172001	.	-	.	gene_id "XLOC_012365"; transcript_id "5_00031140"; exon_number "5"; gene_name "uc003fte.1"; oId "uc003fte.1"; nearest_ref "uc003fte.1"; class_code "="; tss_id "TSS11682"; p_id "P11833";
chr3	hg19_knownGene	exon	193174789	193174942	.	-	.	gene_id "XLOC_012365"; transcript_id "5_00031140"; exon_number "6"; gene_name "uc003fte.1"; oId "uc003fte.1"; nearest_ref "uc003fte.1"; class_code "="; tss_id "TSS11682"; p_id "P11833";
chr3	hg19_knownGene	exon	193175168	193175254	.	-	.	gene_id "XLOC_012365"; transcript_id "5_00031140"; exon_number "7"; gene_name "uc003fte.1"; oId "uc003fte.1"; nearest_ref "uc003fte.1"; class_code "="; tss_id "TSS11682"; p_id "P11833";
chr3	hg19_knownGene	exon	193176870	193177020	.	-	.	gene_id "XLOC_012365"; transcript_id "5_00031140"; exon_number "8"; gene_name "uc003fte.1"; oId "uc003fte.1"; nearest_ref "uc003fte.1"; class_code "="; tss_id "TSS11682"; p_id "P11833";
chr3	hg19_knownGene	exon	193180551	193180612	.	-	.	gene_id "XLOC_012365"; transcript_id "5_00031140"; exon_number "9"; gene_name "uc003fte.1"; oId "uc003fte.1"; nearest_ref "uc003fte.1"; class_code "="; tss_id "TSS11682"; p_id "P11833";
chr3	hg19_knownGene	exon	193182729	193182917	.	-	.	gene_id "XLOC_012365"; transcript_id "5_00031140"; exon_number "10"; gene_name "uc003fte.1"; oId "uc003fte.1"; nearest_ref "uc003fte.1"; class_code "="; tss_id "TSS11682"; p_id "P11833";
chr3	hg19_knownGene	exon	193183814	193183971	.	-	.	gene_id "XLOC_012365"; transcript_id "5_00031140"; exon_number "11"; gene_name "uc003fte.1"; oId "uc003fte.1"; nearest_ref "uc003fte.1"; class_code "="; tss_id "TSS11682"; p_id "P11833";
chr3	hg19_knownGene	exon	193185105	193185275	.	-	.	gene_id "XLOC_012365"; transcript_id "5_00031140"; exon_number "12"; gene_name "uc003fte.1"; oId "uc003fte.1"; nearest_ref "uc003fte.1"; class_code "="; tss_id "TSS11682"; p_id "P11833";
chr3	hg19_knownGene	exon	193188648	193188782	.	-	.	gene_id "XLOC_012365"; transcript_id "5_00031140"; exon_number "13"; gene_name "uc003fte.1"; oId "uc003fte.1"; nearest_ref "uc003fte.1"; class_code "="; tss_id "TSS11682"; p_id "P11833";
chr3	hg19_knownGene	exon	193201725	193201794	.	-	.	gene_id "XLOC_012365"; transcript_id "5_00031140"; exon_number "14"; gene_name "uc003fte.1"; oId "uc003fte.1"; nearest_ref "uc003fte.1"; class_code "="; tss_id "TSS11682"; p_id "P11833";
chr3	hg19_knownGene	exon	193207519	193207653	.	-	.	gene_id "XLOC_012365"; transcript_id "5_00031140"; exon_number "15"; gene_name "uc003fte.1"; oId "uc003fte.1"; nearest_ref "uc003fte.1"; class_code "="; tss_id "TSS11682"; p_id "P11833";
chr3	hg19_knownGene	exon	193209118	193209187	.	-	.	gene_id "XLOC_012365"; transcript_id "5_00031140"; exon_number "16"; gene_name "uc003fte.1"; oId "uc003fte.1"; nearest_ref "uc003fte.1"; class_code "="; tss_id "TSS11682"; p_id "P11833";
chr3	hg19_knownGene	exon	193210706	193210786	.	-	.	gene_id "XLOC_012365"; transcript_id "5_00031140"; exon_number "17"; gene_name "uc003fte.1"; oId "uc003fte.1"; nearest_ref "uc003fte.1"; class_code "="; tss_id "TSS11682"; p_id "P11833";
chr3	hg19_knownGene	exon	193210879	193210949	.	-	.	gene_id "XLOC_012365"; transcript_id "5_00031140"; exon_number "18"; gene_name "uc003fte.1"; oId "uc003fte.1"; nearest_ref "uc003fte.1"; class_code "="; tss_id "TSS11682"; p_id "P11833";
chr3	hg19_knownGene	exon	193220282	193220428	.	-	.	gene_id "XLOC_012365"; transcript_id "5_00031140"; exon_number "19"; gene_name "uc003fte.1"; oId "uc003fte.1"; nearest_ref "uc003fte.1"; class_code "="; tss_id "TSS11682"; p_id "P11833";
chr3	hg19_knownGene	exon	193232487	193232660	.	-	.	gene_id "XLOC_012365"; transcript_id "5_00031140"; exon_number "20"; gene_name "uc003fte.1"; oId "uc003fte.1"; nearest_ref "uc003fte.1"; class_code "="; tss_id "TSS11682"; p_id "P11833";
chr3	hg19_knownGene	exon	193272529	193272696	.	-	.	gene_id "XLOC_012365"; transcript_id "5_00031140"; exon_number "21"; gene_name "uc003fte.1"; oId "uc003fte.1"; nearest_ref "uc003fte.1"; class_code "="; tss_id "TSS11682"; p_id "P11833";
chr3	hg19_knownGene	exon	193176394	193177020	.	-	.	gene_id "XLOC_012365"; transcript_id "5_00031142"; exon_number "1"; gene_name "uc003ftf.3"; oId "uc003ftf.3"; nearest_ref "uc003ftf.3"; class_code "="; tss_id "TSS11684"; p_id "P11832";
chr3	hg19_knownGene	exon	193180551	193180612	.	-	.	gene_id "XLOC_012365"; transcript_id "5_00031142"; exon_number "2"; gene_name "uc003ftf.3"; oId "uc003ftf.3"; nearest_ref "uc003ftf.3"; class_code "="; tss_id "TSS11684"; p_id "P11832";
chr3	hg19_knownGene	exon	193182729	193182917	.	-	.	gene_id "XLOC_012365"; transcript_id "5_00031142"; exon_number "3"; gene_name "uc003ftf.3"; oId "uc003ftf.3"; nearest_ref "uc003ftf.3"; class_code "="; tss_id "TSS11684"; p_id "P11832";
chr3	hg19_knownGene	exon	193183814	193183971	.	-	.	gene_id "XLOC_012365"; transcript_id "5_00031142"; exon_number "4"; gene_name "uc003ftf.3"; oId "uc003ftf.3"; nearest_ref "uc003ftf.3"; class_code "="; tss_id "TSS11684"; p_id "P11832";
chr3	hg19_knownGene	exon	193185105	193185275	.	-	.	gene_id "XLOC_012365"; transcript_id "5_00031142"; exon_number "5"; gene_name "uc003ftf.3"; oId "uc003ftf.3"; nearest_ref "uc003ftf.3"; class_code "="; tss_id "TSS11684"; p_id "P11832";
chr3	hg19_knownGene	exon	193188648	193188782	.	-	.	gene_id "XLOC_012365"; transcript_id "5_00031142"; exon_number "6"; gene_name "uc003ftf.3"; oId "uc003ftf.3"; nearest_ref "uc003ftf.3"; class_code "="; tss_id "TSS11684"; p_id "P11832";
chr3	hg19_knownGene	exon	193559839	193561014	.	-	.	gene_id "XLOC_012366"; transcript_id "5_00031143"; exon_number "1"; gene_name "uc003fto.1"; oId "uc003fto.1"; nearest_ref "uc003fto.1"; class_code "="; tss_id "TSS11685";
chr3	hg19_knownGene	exon	193561441	193561813	.	-	.	gene_id "XLOC_012366"; transcript_id "5_00031143"; exon_number "2"; gene_name "uc003fto.1"; oId "uc003fto.1"; nearest_ref "uc003fto.1"; class_code "="; tss_id "TSS11685";
chr3	Cufflinks	exon	193695935	193696220	.	-	.	gene_id "XLOC_012367"; transcript_id "5_00035311"; exon_number "1"; oId "upf1_r4.27651.1"; class_code "u";
chr3	Cufflinks	exon	193695994	193696315	.	-	.	gene_id "XLOC_012367"; transcript_id "5_00032723"; exon_number "1"; oId "SC4.23291.1"; class_code "u";
chr3	Cufflinks	exon	193696865	193697313	.	-	.	gene_id "XLOC_012368"; transcript_id "5_00035312"; exon_number "1"; oId "upf1_r4.27652.1"; class_code "u";
chr3	hg19_knownGene	exon	193710884	193712027	.	-	.	gene_id "XLOC_012369"; transcript_id "5_00031144"; exon_number "1"; gene_name "uc011bss.1"; oId "uc011bss.1"; nearest_ref "uc011bss.1"; class_code "=";
chr3	Cufflinks	exon	193719511	193720674	.	-	.	gene_id "XLOC_012370"; transcript_id "5_00032724"; exon_number "1"; oId "SC4.23292.1"; class_code "u";
chr3	hg19_knownGene	exon	193766709	193767160	.	-	.	gene_id "XLOC_012371"; transcript_id "5_00031145"; exon_number "1"; gene_name "uc003ftp.3"; oId "uc003ftp.3"; nearest_ref "uc003ftp.3"; class_code "="; tss_id "TSS11686";
chr3	hg19_knownGene	exon	193771554	193773374	.	-	.	gene_id "XLOC_012371"; transcript_id "5_00031145"; exon_number "2"; gene_name "uc003ftp.3"; oId "uc003ftp.3"; nearest_ref "uc003ftp.3"; class_code "="; tss_id "TSS11686";
chr3	hg19_knownGene	exon	193775426	193775604	.	-	.	gene_id "XLOC_012371"; transcript_id "5_00031145"; exon_number "3"; gene_name "uc003ftp.3"; oId "uc003ftp.3"; nearest_ref "uc003ftp.3"; class_code "="; tss_id "TSS11686";
chr3	hg19_knownGene	exon	193787105	193787318	.	-	.	gene_id "XLOC_012371"; transcript_id "5_00031145"; exon_number "4"; gene_name "uc003ftp.3"; oId "uc003ftp.3"; nearest_ref "uc003ftp.3"; class_code "="; tss_id "TSS11686";
chr3	Cufflinks	exon	193848704	193849657	.	-	.	gene_id "XLOC_012372"; transcript_id "5_00032725"; exon_number "1"; oId "SC4.23293.1"; class_code ".";
chr3	Cufflinks	exon	193849751	193851843	.	-	.	gene_id "XLOC_012373"; transcript_id "5_00032726"; exon_number "1"; oId "SC4.23294.1"; class_code "u";
chr3	Cufflinks	exon	193909849	193910241	.	-	.	gene_id "XLOC_012374"; transcript_id "5_00035316"; exon_number "1"; oId "upf1_r4.27657.1"; class_code "u";
chr3	Cufflinks	exon	193911131	193911504	.	-	.	gene_id "XLOC_012375"; transcript_id "5_00035317"; exon_number "1"; oId "upf1_r4.27658.1"; class_code "u";
chr3	Cufflinks	exon	193912293	193913116	.	-	.	gene_id "XLOC_012376"; transcript_id "5_00035318"; exon_number "1"; oId "upf1_r4.27659.1"; class_code "u";
chr3	Cufflinks	exon	193915444	193916171	.	-	.	gene_id "XLOC_012377"; transcript_id "5_00035319"; exon_number "1"; oId "upf1_r4.27660.1"; class_code "u";
chr3	Cufflinks	exon	193916797	193917767	.	-	.	gene_id "XLOC_012378"; transcript_id "5_00035320"; exon_number "1"; oId "upf1_r4.27661.1"; class_code "u";
chr3	Cufflinks	exon	193917842	193920388	.	-	.	gene_id "XLOC_012379"; transcript_id "5_00035321"; exon_number "1"; oId "upf1_r4.27662.1"; class_code "u";
chr3	Cufflinks	exon	193920732	193921468	.	-	.	gene_id "XLOC_012380"; transcript_id "5_00033645"; exon_number "1"; oId "upf3.15882.2"; class_code "u"; tss_id "TSS11688";
chr3	Cufflinks	exon	193922608	193922755	.	-	.	gene_id "XLOC_012380"; transcript_id "5_00033645"; exon_number "2"; oId "upf3.15882.2"; class_code "u"; tss_id "TSS11688";
chr3	Cufflinks	exon	193928997	193929139	.	-	.	gene_id "XLOC_012380"; transcript_id "5_00033645"; exon_number "3"; oId "upf3.15882.2"; class_code "u"; tss_id "TSS11688";
chr3	Cufflinks	exon	193961280	193961415	.	-	.	gene_id "XLOC_012380"; transcript_id "5_00033645"; exon_number "4"; oId "upf3.15882.2"; class_code "u"; tss_id "TSS11688";
chr3	Cufflinks	exon	193978831	193979272	.	-	.	gene_id "XLOC_012381"; transcript_id "5_00035322"; exon_number "1"; oId "upf1_r4.27675.1"; class_code "u";
chr3	Cufflinks	exon	193981548	193982404	.	-	.	gene_id "XLOC_012382"; transcript_id "5_00033646"; exon_number "1"; oId "upf3.15884.1"; class_code ".";
chr3	Cufflinks	exon	193983058	193983365	.	-	.	gene_id "XLOC_012383"; transcript_id "5_00035323"; exon_number "1"; oId "upf1_r4.27677.1"; class_code "u";
chr3	Cufflinks	exon	193983654	193984438	.	-	.	gene_id "XLOC_012384"; transcript_id "5_00033647"; exon_number "1"; oId "upf3.15885.1"; class_code "u";
chr3	Cufflinks	exon	193985546	193985784	.	-	.	gene_id "XLOC_012385"; transcript_id "5_00035324"; exon_number "1"; oId "upf1_r4.27678.1"; class_code "u";
chr3	Cufflinks	exon	193990442	193991864	.	-	.	gene_id "XLOC_012386"; transcript_id "5_00033648"; exon_number "1"; oId "upf3.15886.1"; class_code "u";
chr3	Cufflinks	exon	193993167	193993504	.	-	.	gene_id "XLOC_012387"; transcript_id "5_00033649"; exon_number "1"; oId "upf3.15887.1"; class_code "u";
chr3	Cufflinks	exon	194001143	194002167	.	-	.	gene_id "XLOC_012388"; transcript_id "5_00033650"; exon_number "1"; oId "upf3.15888.1"; class_code "u";
chr3	Cufflinks	exon	194006484	194007440	.	-	.	gene_id "XLOC_012389"; transcript_id "5_00033651"; exon_number "1"; oId "upf3.15889.1"; class_code "u";
chr3	Cufflinks	exon	194007543	194008447	.	-	.	gene_id "XLOC_012390"; transcript_id "5_00033652"; exon_number "1"; oId "upf3.15890.1"; class_code "u";
chr3	Cufflinks	exon	194007749	194009265	.	-	.	gene_id "XLOC_012390"; transcript_id "5_00032728"; exon_number "1"; oId "SC4.23300.1"; class_code "u";
chr3	Cufflinks	exon	194009272	194013433	.	-	.	gene_id "XLOC_012391"; transcript_id "5_00033654"; exon_number "1"; oId "upf3.15883.1"; class_code "u";
chr3	Cufflinks	exon	194009407	194011984	.	-	.	gene_id "XLOC_012391"; transcript_id "5_00032729"; exon_number "1"; gene_name "uc011bsu.1"; oId "SC4.23298.1"; nearest_ref "uc011bsu.1"; class_code "j"; tss_id "TSS11689";
chr3	Cufflinks	exon	194019343	194019375	.	-	.	gene_id "XLOC_012391"; transcript_id "5_00032729"; exon_number "2"; gene_name "uc011bsu.1"; oId "SC4.23298.1"; nearest_ref "uc011bsu.1"; class_code "j"; tss_id "TSS11689";
chr3	Cufflinks	exon	194021148	194021526	.	-	.	gene_id "XLOC_012391"; transcript_id "5_00032729"; exon_number "3"; gene_name "uc011bsu.1"; oId "SC4.23298.1"; nearest_ref "uc011bsu.1"; class_code "j"; tss_id "TSS11689";
chr3	Cufflinks	exon	194023546	194023816	.	-	.	gene_id "XLOC_012391"; transcript_id "5_00032729"; exon_number "4"; gene_name "uc011bsu.1"; oId "SC4.23298.1"; nearest_ref "uc011bsu.1"; class_code "j"; tss_id "TSS11689";
chr3	Cufflinks	exon	194040374	194041121	.	-	.	gene_id "XLOC_012391"; transcript_id "5_00032729"; exon_number "5"; gene_name "uc011bsu.1"; oId "SC4.23298.1"; nearest_ref "uc011bsu.1"; class_code "j"; tss_id "TSS11689";
chr3	Cufflinks	exon	194010296	194011984	.	-	.	gene_id "XLOC_012391"; transcript_id "5_00035331"; exon_number "1"; oId "upf1_r4.27674.1"; class_code "u"; tss_id "TSS11690";
chr3	Cufflinks	exon	194013858	194013896	.	-	.	gene_id "XLOC_012391"; transcript_id "5_00035331"; exon_number "2"; oId "upf1_r4.27674.1"; class_code "u"; tss_id "TSS11690";
chr3	Cufflinks	exon	194014252	194014636	.	-	.	gene_id "XLOC_012391"; transcript_id "5_00035334"; exon_number "1"; gene_name "uc011bsu.1"; oId "upf1_r4.27674.3"; nearest_ref "uc011bsu.1"; class_code "j"; tss_id "TSS11691";
chr3	Cufflinks	exon	194019343	194019380	.	-	.	gene_id "XLOC_012391"; transcript_id "5_00035334"; exon_number "2"; gene_name "uc011bsu.1"; oId "upf1_r4.27674.3"; nearest_ref "uc011bsu.1"; class_code "j"; tss_id "TSS11691";
chr3	Cufflinks	exon	194023546	194023816	.	-	.	gene_id "XLOC_012391"; transcript_id "5_00035334"; exon_number "3"; gene_name "uc011bsu.1"; oId "upf1_r4.27674.3"; nearest_ref "uc011bsu.1"; class_code "j"; tss_id "TSS11691";
chr3	Cufflinks	exon	194040374	194041250	.	-	.	gene_id "XLOC_012391"; transcript_id "5_00035334"; exon_number "4"; gene_name "uc011bsu.1"; oId "upf1_r4.27674.3"; nearest_ref "uc011bsu.1"; class_code "j"; tss_id "TSS11691";
chr3	Cufflinks	exon	194014252	194014636	.	-	.	gene_id "XLOC_012391"; transcript_id "5_00035333"; exon_number "1"; gene_name "uc011bsu.1"; oId "upf1_r4.27674.2"; nearest_ref "uc011bsu.1"; class_code "j"; tss_id "TSS11691";
chr3	Cufflinks	exon	194019343	194019375	.	-	.	gene_id "XLOC_012391"; transcript_id "5_00035333"; exon_number "2"; gene_name "uc011bsu.1"; oId "upf1_r4.27674.2"; nearest_ref "uc011bsu.1"; class_code "j"; tss_id "TSS11691";
chr3	Cufflinks	exon	194023546	194023816	.	-	.	gene_id "XLOC_012391"; transcript_id "5_00035333"; exon_number "3"; gene_name "uc011bsu.1"; oId "upf1_r4.27674.2"; nearest_ref "uc011bsu.1"; class_code "j"; tss_id "TSS11691";
chr3	Cufflinks	exon	194040374	194041250	.	-	.	gene_id "XLOC_012391"; transcript_id "5_00035333"; exon_number "4"; gene_name "uc011bsu.1"; oId "upf1_r4.27674.2"; nearest_ref "uc011bsu.1"; class_code "j"; tss_id "TSS11691";
chr3	hg19_knownGene	exon	194017424	194018306	.	-	.	gene_id "XLOC_012391"; transcript_id "5_00031148"; exon_number "1"; gene_name "uc003ftr.2"; oId "uc003ftr.2"; nearest_ref "uc003ftr.2"; class_code "="; tss_id "TSS11692";
chr3	hg19_knownGene	exon	194019265	194019375	.	-	.	gene_id "XLOC_012391"; transcript_id "5_00031148"; exon_number "2"; gene_name "uc003ftr.2"; oId "uc003ftr.2"; nearest_ref "uc003ftr.2"; class_code "="; tss_id "TSS11692";
chr3	hg19_knownGene	exon	194021148	194021254	.	-	.	gene_id "XLOC_012391"; transcript_id "5_00031148"; exon_number "3"; gene_name "uc003ftr.2"; oId "uc003ftr.2"; nearest_ref "uc003ftr.2"; class_code "="; tss_id "TSS11692";
chr3	hg19_knownGene	exon	194021385	194021526	.	-	.	gene_id "XLOC_012391"; transcript_id "5_00031148"; exon_number "4"; gene_name "uc003ftr.2"; oId "uc003ftr.2"; nearest_ref "uc003ftr.2"; class_code "="; tss_id "TSS11692";
chr3	hg19_knownGene	exon	194023546	194023816	.	-	.	gene_id "XLOC_012391"; transcript_id "5_00031148"; exon_number "5"; gene_name "uc003ftr.2"; oId "uc003ftr.2"; nearest_ref "uc003ftr.2"; class_code "="; tss_id "TSS11692";
chr3	hg19_knownGene	exon	194030390	194030593	.	-	.	gene_id "XLOC_012391"; transcript_id "5_00031148"; exon_number "6"; gene_name "uc003ftr.2"; oId "uc003ftr.2"; nearest_ref "uc003ftr.2"; class_code "="; tss_id "TSS11692";
chr3	hg19_knownGene	exon	194018991	194021526	.	-	.	gene_id "XLOC_012391"; transcript_id "5_00031149"; exon_number "1"; gene_name "uc011bsu.1"; oId "uc011bsu.1"; nearest_ref "uc011bsu.1"; class_code "="; tss_id "TSS11692";
chr3	hg19_knownGene	exon	194023546	194023816	.	-	.	gene_id "XLOC_012391"; transcript_id "5_00031149"; exon_number "2"; gene_name "uc011bsu.1"; oId "uc011bsu.1"; nearest_ref "uc011bsu.1"; class_code "="; tss_id "TSS11692";
chr3	hg19_knownGene	exon	194030390	194030593	.	-	.	gene_id "XLOC_012391"; transcript_id "5_00031149"; exon_number "3"; gene_name "uc011bsu.1"; oId "uc011bsu.1"; nearest_ref "uc011bsu.1"; class_code "="; tss_id "TSS11692";
chr3	Cufflinks	exon	194018991	194019380	.	-	.	gene_id "XLOC_012391"; transcript_id "5_00031150"; exon_number "1"; gene_name "uc011bsu.1"; oId "SC3.15065.2"; nearest_ref "uc011bsu.1"; class_code "j"; tss_id "TSS11693";
chr3	Cufflinks	exon	194023546	194023816	.	-	.	gene_id "XLOC_012391"; transcript_id "5_00031150"; exon_number "2"; gene_name "uc011bsu.1"; oId "SC3.15065.2"; nearest_ref "uc011bsu.1"; class_code "j"; tss_id "TSS11693";
chr3	Cufflinks	exon	194040374	194040660	.	-	.	gene_id "XLOC_012391"; transcript_id "5_00031150"; exon_number "3"; gene_name "uc011bsu.1"; oId "SC3.15065.2"; nearest_ref "uc011bsu.1"; class_code "j"; tss_id "TSS11693";
chr3	Cufflinks	exon	194018991	194019375	.	-	.	gene_id "XLOC_012391"; transcript_id "5_00033655"; exon_number "1"; gene_name "uc011bsu.1"; oId "upf3.15883.4"; nearest_ref "uc011bsu.1"; class_code "j"; tss_id "TSS11691";
chr3	Cufflinks	exon	194021148	194021254	.	-	.	gene_id "XLOC_012391"; transcript_id "5_00033655"; exon_number "2"; gene_name "uc011bsu.1"; oId "upf3.15883.4"; nearest_ref "uc011bsu.1"; class_code "j"; tss_id "TSS11691";
chr3	Cufflinks	exon	194021385	194021526	.	-	.	gene_id "XLOC_012391"; transcript_id "5_00033655"; exon_number "3"; gene_name "uc011bsu.1"; oId "upf3.15883.4"; nearest_ref "uc011bsu.1"; class_code "j"; tss_id "TSS11691";
chr3	Cufflinks	exon	194023546	194023816	.	-	.	gene_id "XLOC_012391"; transcript_id "5_00033655"; exon_number "4"; gene_name "uc011bsu.1"; oId "upf3.15883.4"; nearest_ref "uc011bsu.1"; class_code "j"; tss_id "TSS11691";
chr3	Cufflinks	exon	194040374	194041256	.	-	.	gene_id "XLOC_012391"; transcript_id "5_00033655"; exon_number "5"; gene_name "uc011bsu.1"; oId "upf3.15883.4"; nearest_ref "uc011bsu.1"; class_code "j"; tss_id "TSS11691";
chr3	Cufflinks	exon	194019196	194021254	.	-	.	gene_id "XLOC_012391"; transcript_id "5_00032732"; exon_number "1"; gene_name "uc003ftr.2"; oId "SC4.23298.5"; nearest_ref "uc003ftr.2"; class_code "j"; tss_id "TSS11694";
chr3	Cufflinks	exon	194021385	194022389	.	-	.	gene_id "XLOC_012391"; transcript_id "5_00032732"; exon_number "2"; gene_name "uc003ftr.2"; oId "SC4.23298.5"; nearest_ref "uc003ftr.2"; class_code "j"; tss_id "TSS11694";
chr3	Cufflinks	exon	194019196	194021526	.	-	.	gene_id "XLOC_012391"; transcript_id "5_00032733"; exon_number "1"; gene_name "uc011bsu.1"; oId "SC4.23298.4"; nearest_ref "uc011bsu.1"; class_code "j"; tss_id "TSS11689";
chr3	Cufflinks	exon	194023546	194023816	.	-	.	gene_id "XLOC_012391"; transcript_id "5_00032733"; exon_number "2"; gene_name "uc011bsu.1"; oId "SC4.23298.4"; nearest_ref "uc011bsu.1"; class_code "j"; tss_id "TSS11689";
chr3	Cufflinks	exon	194040374	194041121	.	-	.	gene_id "XLOC_012391"; transcript_id "5_00032733"; exon_number "3"; gene_name "uc011bsu.1"; oId "SC4.23298.4"; nearest_ref "uc011bsu.1"; class_code "j"; tss_id "TSS11689";
chr3	Cufflinks	exon	194022008	194022306	.	-	.	gene_id "XLOC_012391"; transcript_id "5_00031151"; exon_number "1"; gene_name "uc011bsu.1"; oId "SC3.15065.4"; nearest_ref "uc011bsu.1"; class_code "j"; tss_id "TSS11693";
chr3	Cufflinks	exon	194023546	194023816	.	-	.	gene_id "XLOC_012391"; transcript_id "5_00031151"; exon_number "2"; gene_name "uc011bsu.1"; oId "SC3.15065.4"; nearest_ref "uc011bsu.1"; class_code "j"; tss_id "TSS11693";
chr3	Cufflinks	exon	194040374	194040660	.	-	.	gene_id "XLOC_012391"; transcript_id "5_00031151"; exon_number "3"; gene_name "uc011bsu.1"; oId "SC3.15065.4"; nearest_ref "uc011bsu.1"; class_code "j"; tss_id "TSS11693";
chr3	Cufflinks	exon	194037449	194037899	.	-	.	gene_id "XLOC_012391"; transcript_id "5_00031152"; exon_number "1"; oId "SC3.15066.1"; class_code "u";
chr3	Cufflinks	exon	194037511	194038406	.	-	.	gene_id "XLOC_012391"; transcript_id "5_00032734"; exon_number "1"; oId "SC4.23298.6"; class_code "u"; tss_id "TSS11689";
chr3	Cufflinks	exon	194040374	194041121	.	-	.	gene_id "XLOC_012391"; transcript_id "5_00032734"; exon_number "2"; oId "SC4.23298.6"; class_code "u"; tss_id "TSS11689";
chr3	Cufflinks	exon	194015242	194015497	.	-	.	gene_id "XLOC_012392"; transcript_id "5_00032731"; exon_number "1"; gene_name "uc011bsu.1"; oId "SC4.23302.1"; nearest_ref "uc011bsu.1"; class_code "p";
chr3	Cufflinks	exon	194041378	194041960	.	-	.	gene_id "XLOC_012393"; transcript_id "5_00031154"; exon_number "1"; oId "upf3.15868.1"; class_code ".";
chr3	Cufflinks	exon	194051348	194052537	.	-	.	gene_id "XLOC_012394"; transcript_id "5_00032735"; exon_number "1"; oId "SC4.23304.1"; class_code "u";
chr3	Cufflinks	exon	194052167	194052783	.	-	.	gene_id "XLOC_012394"; transcript_id "5_00035336"; exon_number "1"; oId "upf1_r4.27666.1"; class_code "u";
chr3	Cufflinks	exon	194052662	194053160	.	-	.	gene_id "XLOC_012394"; transcript_id "5_00032736"; exon_number "1"; oId "SC4.23305.1"; class_code "u";
chr3	Cufflinks	exon	194052900	194053676	.	-	.	gene_id "XLOC_012394"; transcript_id "5_00035337"; exon_number "1"; oId "upf1_r4.27667.1"; class_code "u";
chr3	Cufflinks	exon	194053225	194054336	.	-	.	gene_id "XLOC_012394"; transcript_id "5_00032737"; exon_number "1"; oId "SC4.23306.1"; class_code "u";
chr3	hg19_knownGene	exon	194060495	194063434	.	-	.	gene_id "XLOC_012395"; transcript_id "5_00031155"; exon_number "1"; gene_name "uc003fts.2"; oId "uc003fts.2"; nearest_ref "uc003fts.2"; class_code "="; tss_id "TSS11695"; p_id "P11836";
chr3	hg19_knownGene	exon	194071971	194072057	.	-	.	gene_id "XLOC_012395"; transcript_id "5_00031155"; exon_number "2"; gene_name "uc003fts.2"; oId "uc003fts.2"; nearest_ref "uc003fts.2"; class_code "="; tss_id "TSS11695"; p_id "P11836";
chr3	hg19_knownGene	exon	194075977	194081775	.	-	.	gene_id "XLOC_012396"; transcript_id "5_00031157"; exon_number "1"; gene_name "uc003ftu.2"; oId "uc003ftu.2"; nearest_ref "uc003ftu.2"; class_code "="; tss_id "TSS11696"; p_id "P11838";
chr3	hg19_knownGene	exon	194090390	194090472	.	-	.	gene_id "XLOC_012396"; transcript_id "5_00031157"; exon_number "2"; gene_name "uc003ftu.2"; oId "uc003ftu.2"; nearest_ref "uc003ftu.2"; class_code "="; tss_id "TSS11696"; p_id "P11838";
chr3	hg19_knownGene	exon	194075977	194081775	.	-	.	gene_id "XLOC_012396"; transcript_id "5_00031156"; exon_number "1"; gene_name "uc003ftt.2"; oId "uc003ftt.2"; nearest_ref "uc003ftt.2"; class_code "="; tss_id "TSS11696"; p_id "P11837";
chr3	hg19_knownGene	exon	194084085	194084141	.	-	.	gene_id "XLOC_012396"; transcript_id "5_00031156"; exon_number "2"; gene_name "uc003ftt.2"; oId "uc003ftt.2"; nearest_ref "uc003ftt.2"; class_code "="; tss_id "TSS11696"; p_id "P11837";
chr3	hg19_knownGene	exon	194090390	194090472	.	-	.	gene_id "XLOC_012396"; transcript_id "5_00031156"; exon_number "3"; gene_name "uc003ftt.2"; oId "uc003ftt.2"; nearest_ref "uc003ftt.2"; class_code "="; tss_id "TSS11696"; p_id "P11837";
chr3	hg19_knownGene	exon	194115550	194119013	.	-	.	gene_id "XLOC_012397"; transcript_id "5_00031158"; exon_number "1"; gene_name "uc003ftv.1"; oId "uc003ftv.1"; nearest_ref "uc003ftv.1"; class_code "="; tss_id "TSS11697"; p_id "P11839";
chr3	hg19_knownGene	exon	194119967	194119995	.	-	.	gene_id "XLOC_012397"; transcript_id "5_00031158"; exon_number "2"; gene_name "uc003ftv.1"; oId "uc003ftv.1"; nearest_ref "uc003ftv.1"; class_code "="; tss_id "TSS11697"; p_id "P11839";
chr3	Cufflinks	exon	194123401	194126845	.	-	.	gene_id "XLOC_012398"; transcript_id "5_00032738"; exon_number "1"; gene_name "uc003ftz.1"; oId "SC4.23377.1"; nearest_ref "uc003ftz.1"; class_code "j"; tss_id "TSS11698";
chr3	Cufflinks	exon	194132928	194133017	.	-	.	gene_id "XLOC_012398"; transcript_id "5_00032738"; exon_number "2"; gene_name "uc003ftz.1"; oId "SC4.23377.1"; nearest_ref "uc003ftz.1"; class_code "j"; tss_id "TSS11698";
chr3	Cufflinks	exon	194134488	194134568	.	-	.	gene_id "XLOC_012398"; transcript_id "5_00032738"; exon_number "3"; gene_name "uc003ftz.1"; oId "SC4.23377.1"; nearest_ref "uc003ftz.1"; class_code "j"; tss_id "TSS11698";
chr3	Cufflinks	exon	194140608	194140696	.	-	.	gene_id "XLOC_012398"; transcript_id "5_00032738"; exon_number "4"; gene_name "uc003ftz.1"; oId "SC4.23377.1"; nearest_ref "uc003ftz.1"; class_code "j"; tss_id "TSS11698";
chr3	Cufflinks	exon	194146071	194146258	.	-	.	gene_id "XLOC_012398"; transcript_id "5_00032738"; exon_number "5"; gene_name "uc003ftz.1"; oId "SC4.23377.1"; nearest_ref "uc003ftz.1"; class_code "j"; tss_id "TSS11698";
chr3	Cufflinks	exon	194147804	194147981	.	-	.	gene_id "XLOC_012398"; transcript_id "5_00032738"; exon_number "6"; gene_name "uc003ftz.1"; oId "SC4.23377.1"; nearest_ref "uc003ftz.1"; class_code "j"; tss_id "TSS11698";
chr3	Cufflinks	exon	194149574	194149646	.	-	.	gene_id "XLOC_012398"; transcript_id "5_00032738"; exon_number "7"; gene_name "uc003ftz.1"; oId "SC4.23377.1"; nearest_ref "uc003ftz.1"; class_code "j"; tss_id "TSS11698";
chr3	Cufflinks	exon	194150407	194150503	.	-	.	gene_id "XLOC_012398"; transcript_id "5_00032738"; exon_number "8"; gene_name "uc003ftz.1"; oId "SC4.23377.1"; nearest_ref "uc003ftz.1"; class_code "j"; tss_id "TSS11698";
chr3	Cufflinks	exon	194150801	194150910	.	-	.	gene_id "XLOC_012398"; transcript_id "5_00032738"; exon_number "9"; gene_name "uc003ftz.1"; oId "SC4.23377.1"; nearest_ref "uc003ftz.1"; class_code "j"; tss_id "TSS11698";
chr3	Cufflinks	exon	194151002	194151044	.	-	.	gene_id "XLOC_012398"; transcript_id "5_00032738"; exon_number "10"; gene_name "uc003ftz.1"; oId "SC4.23377.1"; nearest_ref "uc003ftz.1"; class_code "j"; tss_id "TSS11698";
chr3	Cufflinks	exon	194151672	194151751	.	-	.	gene_id "XLOC_012398"; transcript_id "5_00032738"; exon_number "11"; gene_name "uc003ftz.1"; oId "SC4.23377.1"; nearest_ref "uc003ftz.1"; class_code "j"; tss_id "TSS11698";
chr3	Cufflinks	exon	194151833	194151955	.	-	.	gene_id "XLOC_012398"; transcript_id "5_00032738"; exon_number "12"; gene_name "uc003ftz.1"; oId "SC4.23377.1"; nearest_ref "uc003ftz.1"; class_code "j"; tss_id "TSS11698";
chr3	Cufflinks	exon	194152446	194152621	.	-	.	gene_id "XLOC_012398"; transcript_id "5_00032738"; exon_number "13"; gene_name "uc003ftz.1"; oId "SC4.23377.1"; nearest_ref "uc003ftz.1"; class_code "j"; tss_id "TSS11698";
chr3	Cufflinks	exon	194154501	194154625	.	-	.	gene_id "XLOC_012398"; transcript_id "5_00032738"; exon_number "14"; gene_name "uc003ftz.1"; oId "SC4.23377.1"; nearest_ref "uc003ftz.1"; class_code "j"; tss_id "TSS11698";
chr3	Cufflinks	exon	194157824	194157944	.	-	.	gene_id "XLOC_012398"; transcript_id "5_00032738"; exon_number "15"; gene_name "uc003ftz.1"; oId "SC4.23377.1"; nearest_ref "uc003ftz.1"; class_code "j"; tss_id "TSS11698";
chr3	Cufflinks	exon	194158040	194158193	.	-	.	gene_id "XLOC_012398"; transcript_id "5_00032738"; exon_number "16"; gene_name "uc003ftz.1"; oId "SC4.23377.1"; nearest_ref "uc003ftz.1"; class_code "j"; tss_id "TSS11698";
chr3	Cufflinks	exon	194158285	194158302	.	-	.	gene_id "XLOC_012398"; transcript_id "5_00032738"; exon_number "17"; gene_name "uc003ftz.1"; oId "SC4.23377.1"; nearest_ref "uc003ftz.1"; class_code "j"; tss_id "TSS11698";
chr3	Cufflinks	exon	194159585	194159701	.	-	.	gene_id "XLOC_012398"; transcript_id "5_00032738"; exon_number "18"; gene_name "uc003ftz.1"; oId "SC4.23377.1"; nearest_ref "uc003ftz.1"; class_code "j"; tss_id "TSS11698";
chr3	Cufflinks	exon	194162040	194162190	.	-	.	gene_id "XLOC_012398"; transcript_id "5_00032738"; exon_number "19"; gene_name "uc003ftz.1"; oId "SC4.23377.1"; nearest_ref "uc003ftz.1"; class_code "j"; tss_id "TSS11698";
chr3	Cufflinks	exon	194165454	194165515	.	-	.	gene_id "XLOC_012398"; transcript_id "5_00032738"; exon_number "20"; gene_name "uc003ftz.1"; oId "SC4.23377.1"; nearest_ref "uc003ftz.1"; class_code "j"; tss_id "TSS11698";
chr3	Cufflinks	exon	194167656	194167844	.	-	.	gene_id "XLOC_012398"; transcript_id "5_00032738"; exon_number "21"; gene_name "uc003ftz.1"; oId "SC4.23377.1"; nearest_ref "uc003ftz.1"; class_code "j"; tss_id "TSS11698";
chr3	Cufflinks	exon	194168581	194168738	.	-	.	gene_id "XLOC_012398"; transcript_id "5_00032738"; exon_number "22"; gene_name "uc003ftz.1"; oId "SC4.23377.1"; nearest_ref "uc003ftz.1"; class_code "j"; tss_id "TSS11698";
chr3	Cufflinks	exon	194169186	194169365	.	-	.	gene_id "XLOC_012398"; transcript_id "5_00032738"; exon_number "23"; gene_name "uc003ftz.1"; oId "SC4.23377.1"; nearest_ref "uc003ftz.1"; class_code "j"; tss_id "TSS11698";
chr3	Cufflinks	exon	194170874	194171005	.	-	.	gene_id "XLOC_012398"; transcript_id "5_00032738"; exon_number "24"; gene_name "uc003ftz.1"; oId "SC4.23377.1"; nearest_ref "uc003ftz.1"; class_code "j"; tss_id "TSS11698";
chr3	Cufflinks	exon	194174435	194174507	.	-	.	gene_id "XLOC_012398"; transcript_id "5_00032738"; exon_number "25"; gene_name "uc003ftz.1"; oId "SC4.23377.1"; nearest_ref "uc003ftz.1"; class_code "j"; tss_id "TSS11698";
chr3	Cufflinks	exon	194174987	194175121	.	-	.	gene_id "XLOC_012398"; transcript_id "5_00032738"; exon_number "26"; gene_name "uc003ftz.1"; oId "SC4.23377.1"; nearest_ref "uc003ftz.1"; class_code "j"; tss_id "TSS11698";
chr3	Cufflinks	exon	194176622	194176691	.	-	.	gene_id "XLOC_012398"; transcript_id "5_00032738"; exon_number "27"; gene_name "uc003ftz.1"; oId "SC4.23377.1"; nearest_ref "uc003ftz.1"; class_code "j"; tss_id "TSS11698";
chr3	Cufflinks	exon	194177823	194177903	.	-	.	gene_id "XLOC_012398"; transcript_id "5_00032738"; exon_number "28"; gene_name "uc003ftz.1"; oId "SC4.23377.1"; nearest_ref "uc003ftz.1"; class_code "j"; tss_id "TSS11698";
chr3	Cufflinks	exon	194180200	194180270	.	-	.	gene_id "XLOC_012398"; transcript_id "5_00032738"; exon_number "29"; gene_name "uc003ftz.1"; oId "SC4.23377.1"; nearest_ref "uc003ftz.1"; class_code "j"; tss_id "TSS11698";
chr3	Cufflinks	exon	194180518	194180700	.	-	.	gene_id "XLOC_012398"; transcript_id "5_00032738"; exon_number "30"; gene_name "uc003ftz.1"; oId "SC4.23377.1"; nearest_ref "uc003ftz.1"; class_code "j"; tss_id "TSS11698";
chr3	Cufflinks	exon	194181387	194181560	.	-	.	gene_id "XLOC_012398"; transcript_id "5_00032738"; exon_number "31"; gene_name "uc003ftz.1"; oId "SC4.23377.1"; nearest_ref "uc003ftz.1"; class_code "j"; tss_id "TSS11698";
chr3	Cufflinks	exon	194182869	194182965	.	-	.	gene_id "XLOC_012398"; transcript_id "5_00032738"; exon_number "32"; gene_name "uc003ftz.1"; oId "SC4.23377.1"; nearest_ref "uc003ftz.1"; class_code "j"; tss_id "TSS11698";
chr3	Cufflinks	exon	194188613	194188968	.	-	.	gene_id "XLOC_012398"; transcript_id "5_00032738"; exon_number "33"; gene_name "uc003ftz.1"; oId "SC4.23377.1"; nearest_ref "uc003ftz.1"; class_code "j"; tss_id "TSS11698";
chr3	Cufflinks	exon	194123404	194126845	.	-	.	gene_id "XLOC_012398"; transcript_id "5_00035341"; exon_number "1"; gene_name "uc003ftz.1"; oId "upf1_r4.27689.3"; nearest_ref "uc003ftz.1"; class_code "j"; tss_id "TSS11701";
chr3	Cufflinks	exon	194132928	194133017	.	-	.	gene_id "XLOC_012398"; transcript_id "5_00035341"; exon_number "2"; gene_name "uc003ftz.1"; oId "upf1_r4.27689.3"; nearest_ref "uc003ftz.1"; class_code "j"; tss_id "TSS11701";
chr3	Cufflinks	exon	194134488	194134568	.	-	.	gene_id "XLOC_012398"; transcript_id "5_00035341"; exon_number "3"; gene_name "uc003ftz.1"; oId "upf1_r4.27689.3"; nearest_ref "uc003ftz.1"; class_code "j"; tss_id "TSS11701";
chr3	Cufflinks	exon	194140608	194140696	.	-	.	gene_id "XLOC_012398"; transcript_id "5_00035341"; exon_number "4"; gene_name "uc003ftz.1"; oId "upf1_r4.27689.3"; nearest_ref "uc003ftz.1"; class_code "j"; tss_id "TSS11701";
chr3	Cufflinks	exon	194146071	194146258	.	-	.	gene_id "XLOC_012398"; transcript_id "5_00035341"; exon_number "5"; gene_name "uc003ftz.1"; oId "upf1_r4.27689.3"; nearest_ref "uc003ftz.1"; class_code "j"; tss_id "TSS11701";
chr3	Cufflinks	exon	194147804	194147981	.	-	.	gene_id "XLOC_012398"; transcript_id "5_00035341"; exon_number "6"; gene_name "uc003ftz.1"; oId "upf1_r4.27689.3"; nearest_ref "uc003ftz.1"; class_code "j"; tss_id "TSS11701";
chr3	Cufflinks	exon	194149574	194149646	.	-	.	gene_id "XLOC_012398"; transcript_id "5_00035341"; exon_number "7"; gene_name "uc003ftz.1"; oId "upf1_r4.27689.3"; nearest_ref "uc003ftz.1"; class_code "j"; tss_id "TSS11701";
chr3	Cufflinks	exon	194150407	194150503	.	-	.	gene_id "XLOC_012398"; transcript_id "5_00035341"; exon_number "8"; gene_name "uc003ftz.1"; oId "upf1_r4.27689.3"; nearest_ref "uc003ftz.1"; class_code "j"; tss_id "TSS11701";
chr3	Cufflinks	exon	194150801	194150910	.	-	.	gene_id "XLOC_012398"; transcript_id "5_00035341"; exon_number "9"; gene_name "uc003ftz.1"; oId "upf1_r4.27689.3"; nearest_ref "uc003ftz.1"; class_code "j"; tss_id "TSS11701";
chr3	Cufflinks	exon	194151002	194151044	.	-	.	gene_id "XLOC_012398"; transcript_id "5_00035341"; exon_number "10"; gene_name "uc003ftz.1"; oId "upf1_r4.27689.3"; nearest_ref "uc003ftz.1"; class_code "j"; tss_id "TSS11701";
chr3	Cufflinks	exon	194151672	194151751	.	-	.	gene_id "XLOC_012398"; transcript_id "5_00035341"; exon_number "11"; gene_name "uc003ftz.1"; oId "upf1_r4.27689.3"; nearest_ref "uc003ftz.1"; class_code "j"; tss_id "TSS11701";
chr3	Cufflinks	exon	194151833	194151955	.	-	.	gene_id "XLOC_012398"; transcript_id "5_00035341"; exon_number "12"; gene_name "uc003ftz.1"; oId "upf1_r4.27689.3"; nearest_ref "uc003ftz.1"; class_code "j"; tss_id "TSS11701";
chr3	Cufflinks	exon	194152446	194152621	.	-	.	gene_id "XLOC_012398"; transcript_id "5_00035341"; exon_number "13"; gene_name "uc003ftz.1"; oId "upf1_r4.27689.3"; nearest_ref "uc003ftz.1"; class_code "j"; tss_id "TSS11701";
chr3	Cufflinks	exon	194154501	194154625	.	-	.	gene_id "XLOC_012398"; transcript_id "5_00035341"; exon_number "14"; gene_name "uc003ftz.1"; oId "upf1_r4.27689.3"; nearest_ref "uc003ftz.1"; class_code "j"; tss_id "TSS11701";
chr3	Cufflinks	exon	194157824	194157944	.	-	.	gene_id "XLOC_012398"; transcript_id "5_00035341"; exon_number "15"; gene_name "uc003ftz.1"; oId "upf1_r4.27689.3"; nearest_ref "uc003ftz.1"; class_code "j"; tss_id "TSS11701";
chr3	Cufflinks	exon	194158040	194158193	.	-	.	gene_id "XLOC_012398"; transcript_id "5_00035341"; exon_number "16"; gene_name "uc003ftz.1"; oId "upf1_r4.27689.3"; nearest_ref "uc003ftz.1"; class_code "j"; tss_id "TSS11701";
chr3	Cufflinks	exon	194158285	194158302	.	-	.	gene_id "XLOC_012398"; transcript_id "5_00035341"; exon_number "17"; gene_name "uc003ftz.1"; oId "upf1_r4.27689.3"; nearest_ref "uc003ftz.1"; class_code "j"; tss_id "TSS11701";
chr3	Cufflinks	exon	194159585	194159701	.	-	.	gene_id "XLOC_012398"; transcript_id "5_00035341"; exon_number "18"; gene_name "uc003ftz.1"; oId "upf1_r4.27689.3"; nearest_ref "uc003ftz.1"; class_code "j"; tss_id "TSS11701";
chr3	Cufflinks	exon	194162040	194162190	.	-	.	gene_id "XLOC_012398"; transcript_id "5_00035341"; exon_number "19"; gene_name "uc003ftz.1"; oId "upf1_r4.27689.3"; nearest_ref "uc003ftz.1"; class_code "j"; tss_id "TSS11701";
chr3	Cufflinks	exon	194165454	194165515	.	-	.	gene_id "XLOC_012398"; transcript_id "5_00035341"; exon_number "20"; gene_name "uc003ftz.1"; oId "upf1_r4.27689.3"; nearest_ref "uc003ftz.1"; class_code "j"; tss_id "TSS11701";
chr3	Cufflinks	exon	194167656	194167844	.	-	.	gene_id "XLOC_012398"; transcript_id "5_00035341"; exon_number "21"; gene_name "uc003ftz.1"; oId "upf1_r4.27689.3"; nearest_ref "uc003ftz.1"; class_code "j"; tss_id "TSS11701";
chr3	Cufflinks	exon	194168581	194168738	.	-	.	gene_id "XLOC_012398"; transcript_id "5_00035341"; exon_number "22"; gene_name "uc003ftz.1"; oId "upf1_r4.27689.3"; nearest_ref "uc003ftz.1"; class_code "j"; tss_id "TSS11701";
chr3	Cufflinks	exon	194169186	194169365	.	-	.	gene_id "XLOC_012398"; transcript_id "5_00035341"; exon_number "23"; gene_name "uc003ftz.1"; oId "upf1_r4.27689.3"; nearest_ref "uc003ftz.1"; class_code "j"; tss_id "TSS11701";
chr3	Cufflinks	exon	194170874	194171005	.	-	.	gene_id "XLOC_012398"; transcript_id "5_00035341"; exon_number "24"; gene_name "uc003ftz.1"; oId "upf1_r4.27689.3"; nearest_ref "uc003ftz.1"; class_code "j"; tss_id "TSS11701";
chr3	Cufflinks	exon	194174435	194174507	.	-	.	gene_id "XLOC_012398"; transcript_id "5_00035341"; exon_number "25"; gene_name "uc003ftz.1"; oId "upf1_r4.27689.3"; nearest_ref "uc003ftz.1"; class_code "j"; tss_id "TSS11701";
chr3	Cufflinks	exon	194174987	194175121	.	-	.	gene_id "XLOC_012398"; transcript_id "5_00035341"; exon_number "26"; gene_name "uc003ftz.1"; oId "upf1_r4.27689.3"; nearest_ref "uc003ftz.1"; class_code "j"; tss_id "TSS11701";
chr3	Cufflinks	exon	194176622	194176691	.	-	.	gene_id "XLOC_012398"; transcript_id "5_00035341"; exon_number "27"; gene_name "uc003ftz.1"; oId "upf1_r4.27689.3"; nearest_ref "uc003ftz.1"; class_code "j"; tss_id "TSS11701";
chr3	Cufflinks	exon	194177823	194177903	.	-	.	gene_id "XLOC_012398"; transcript_id "5_00035341"; exon_number "28"; gene_name "uc003ftz.1"; oId "upf1_r4.27689.3"; nearest_ref "uc003ftz.1"; class_code "j"; tss_id "TSS11701";
chr3	Cufflinks	exon	194180200	194180270	.	-	.	gene_id "XLOC_012398"; transcript_id "5_00035341"; exon_number "29"; gene_name "uc003ftz.1"; oId "upf1_r4.27689.3"; nearest_ref "uc003ftz.1"; class_code "j"; tss_id "TSS11701";
chr3	Cufflinks	exon	194180518	194180700	.	-	.	gene_id "XLOC_012398"; transcript_id "5_00035341"; exon_number "30"; gene_name "uc003ftz.1"; oId "upf1_r4.27689.3"; nearest_ref "uc003ftz.1"; class_code "j"; tss_id "TSS11701";
chr3	Cufflinks	exon	194181387	194181560	.	-	.	gene_id "XLOC_012398"; transcript_id "5_00035341"; exon_number "31"; gene_name "uc003ftz.1"; oId "upf1_r4.27689.3"; nearest_ref "uc003ftz.1"; class_code "j"; tss_id "TSS11701";
chr3	Cufflinks	exon	194182869	194182965	.	-	.	gene_id "XLOC_012398"; transcript_id "5_00035341"; exon_number "32"; gene_name "uc003ftz.1"; oId "upf1_r4.27689.3"; nearest_ref "uc003ftz.1"; class_code "j"; tss_id "TSS11701";
chr3	Cufflinks	exon	194206523	194206564	.	-	.	gene_id "XLOC_012398"; transcript_id "5_00035341"; exon_number "33"; gene_name "uc003ftz.1"; oId "upf1_r4.27689.3"; nearest_ref "uc003ftz.1"; class_code "j"; tss_id "TSS11701";
chr3	Cufflinks	exon	194208581	194208617	.	-	.	gene_id "XLOC_012398"; transcript_id "5_00035341"; exon_number "34"; gene_name "uc003ftz.1"; oId "upf1_r4.27689.3"; nearest_ref "uc003ftz.1"; class_code "j"; tss_id "TSS11701";
chr3	hg19_knownGene	exon	194123405	194126845	.	-	.	gene_id "XLOC_012398"; transcript_id "5_00031159"; exon_number "1"; gene_name "uc003fty.3"; oId "uc003fty.3"; nearest_ref "uc003fty.3"; class_code "="; tss_id "TSS11698"; p_id "P11840";
chr3	hg19_knownGene	exon	194134488	194134568	.	-	.	gene_id "XLOC_012398"; transcript_id "5_00031159"; exon_number "2"; gene_name "uc003fty.3"; oId "uc003fty.3"; nearest_ref "uc003fty.3"; class_code "="; tss_id "TSS11698"; p_id "P11840";
chr3	hg19_knownGene	exon	194140608	194140696	.	-	.	gene_id "XLOC_012398"; transcript_id "5_00031159"; exon_number "3"; gene_name "uc003fty.3"; oId "uc003fty.3"; nearest_ref "uc003fty.3"; class_code "="; tss_id "TSS11698"; p_id "P11840";
chr3	hg19_knownGene	exon	194146071	194146258	.	-	.	gene_id "XLOC_012398"; transcript_id "5_00031159"; exon_number "4"; gene_name "uc003fty.3"; oId "uc003fty.3"; nearest_ref "uc003fty.3"; class_code "="; tss_id "TSS11698"; p_id "P11840";
chr3	hg19_knownGene	exon	194147804	194147981	.	-	.	gene_id "XLOC_012398"; transcript_id "5_00031159"; exon_number "5"; gene_name "uc003fty.3"; oId "uc003fty.3"; nearest_ref "uc003fty.3"; class_code "="; tss_id "TSS11698"; p_id "P11840";
chr3	hg19_knownGene	exon	194149574	194149646	.	-	.	gene_id "XLOC_012398"; transcript_id "5_00031159"; exon_number "6"; gene_name "uc003fty.3"; oId "uc003fty.3"; nearest_ref "uc003fty.3"; class_code "="; tss_id "TSS11698"; p_id "P11840";
chr3	hg19_knownGene	exon	194150407	194150503	.	-	.	gene_id "XLOC_012398"; transcript_id "5_00031159"; exon_number "7"; gene_name "uc003fty.3"; oId "uc003fty.3"; nearest_ref "uc003fty.3"; class_code "="; tss_id "TSS11698"; p_id "P11840";
chr3	hg19_knownGene	exon	194150801	194150910	.	-	.	gene_id "XLOC_012398"; transcript_id "5_00031159"; exon_number "8"; gene_name "uc003fty.3"; oId "uc003fty.3"; nearest_ref "uc003fty.3"; class_code "="; tss_id "TSS11698"; p_id "P11840";
chr3	hg19_knownGene	exon	194151002	194151044	.	-	.	gene_id "XLOC_012398"; transcript_id "5_00031159"; exon_number "9"; gene_name "uc003fty.3"; oId "uc003fty.3"; nearest_ref "uc003fty.3"; class_code "="; tss_id "TSS11698"; p_id "P11840";
chr3	hg19_knownGene	exon	194151672	194151751	.	-	.	gene_id "XLOC_012398"; transcript_id "5_00031159"; exon_number "10"; gene_name "uc003fty.3"; oId "uc003fty.3"; nearest_ref "uc003fty.3"; class_code "="; tss_id "TSS11698"; p_id "P11840";
chr3	hg19_knownGene	exon	194151833	194151955	.	-	.	gene_id "XLOC_012398"; transcript_id "5_00031159"; exon_number "11"; gene_name "uc003fty.3"; oId "uc003fty.3"; nearest_ref "uc003fty.3"; class_code "="; tss_id "TSS11698"; p_id "P11840";
chr3	hg19_knownGene	exon	194152446	194152621	.	-	.	gene_id "XLOC_012398"; transcript_id "5_00031159"; exon_number "12"; gene_name "uc003fty.3"; oId "uc003fty.3"; nearest_ref "uc003fty.3"; class_code "="; tss_id "TSS11698"; p_id "P11840";
chr3	hg19_knownGene	exon	194154501	194154625	.	-	.	gene_id "XLOC_012398"; transcript_id "5_00031159"; exon_number "13"; gene_name "uc003fty.3"; oId "uc003fty.3"; nearest_ref "uc003fty.3"; class_code "="; tss_id "TSS11698"; p_id "P11840";
chr3	hg19_knownGene	exon	194157824	194157944	.	-	.	gene_id "XLOC_012398"; transcript_id "5_00031159"; exon_number "14"; gene_name "uc003fty.3"; oId "uc003fty.3"; nearest_ref "uc003fty.3"; class_code "="; tss_id "TSS11698"; p_id "P11840";
chr3	hg19_knownGene	exon	194158040	194158193	.	-	.	gene_id "XLOC_012398"; transcript_id "5_00031159"; exon_number "15"; gene_name "uc003fty.3"; oId "uc003fty.3"; nearest_ref "uc003fty.3"; class_code "="; tss_id "TSS11698"; p_id "P11840";
chr3	hg19_knownGene	exon	194158285	194158302	.	-	.	gene_id "XLOC_012398"; transcript_id "5_00031159"; exon_number "16"; gene_name "uc003fty.3"; oId "uc003fty.3"; nearest_ref "uc003fty.3"; class_code "="; tss_id "TSS11698"; p_id "P11840";
chr3	hg19_knownGene	exon	194159585	194159701	.	-	.	gene_id "XLOC_012398"; transcript_id "5_00031159"; exon_number "17"; gene_name "uc003fty.3"; oId "uc003fty.3"; nearest_ref "uc003fty.3"; class_code "="; tss_id "TSS11698"; p_id "P11840";
chr3	hg19_knownGene	exon	194162040	194162190	.	-	.	gene_id "XLOC_012398"; transcript_id "5_00031159"; exon_number "18"; gene_name "uc003fty.3"; oId "uc003fty.3"; nearest_ref "uc003fty.3"; class_code "="; tss_id "TSS11698"; p_id "P11840";
chr3	hg19_knownGene	exon	194165454	194165515	.	-	.	gene_id "XLOC_012398"; transcript_id "5_00031159"; exon_number "19"; gene_name "uc003fty.3"; oId "uc003fty.3"; nearest_ref "uc003fty.3"; class_code "="; tss_id "TSS11698"; p_id "P11840";
chr3	hg19_knownGene	exon	194167656	194167844	.	-	.	gene_id "XLOC_012398"; transcript_id "5_00031159"; exon_number "20"; gene_name "uc003fty.3"; oId "uc003fty.3"; nearest_ref "uc003fty.3"; class_code "="; tss_id "TSS11698"; p_id "P11840";
chr3	hg19_knownGene	exon	194168581	194168738	.	-	.	gene_id "XLOC_012398"; transcript_id "5_00031159"; exon_number "21"; gene_name "uc003fty.3"; oId "uc003fty.3"; nearest_ref "uc003fty.3"; class_code "="; tss_id "TSS11698"; p_id "P11840";
chr3	hg19_knownGene	exon	194169186	194169365	.	-	.	gene_id "XLOC_012398"; transcript_id "5_00031159"; exon_number "22"; gene_name "uc003fty.3"; oId "uc003fty.3"; nearest_ref "uc003fty.3"; class_code "="; tss_id "TSS11698"; p_id "P11840";
chr3	hg19_knownGene	exon	194170874	194171005	.	-	.	gene_id "XLOC_012398"; transcript_id "5_00031159"; exon_number "23"; gene_name "uc003fty.3"; oId "uc003fty.3"; nearest_ref "uc003fty.3"; class_code "="; tss_id "TSS11698"; p_id "P11840";
chr3	hg19_knownGene	exon	194174435	194174507	.	-	.	gene_id "XLOC_012398"; transcript_id "5_00031159"; exon_number "24"; gene_name "uc003fty.3"; oId "uc003fty.3"; nearest_ref "uc003fty.3"; class_code "="; tss_id "TSS11698"; p_id "P11840";
chr3	hg19_knownGene	exon	194174987	194175121	.	-	.	gene_id "XLOC_012398"; transcript_id "5_00031159"; exon_number "25"; gene_name "uc003fty.3"; oId "uc003fty.3"; nearest_ref "uc003fty.3"; class_code "="; tss_id "TSS11698"; p_id "P11840";
chr3	hg19_knownGene	exon	194176622	194176691	.	-	.	gene_id "XLOC_012398"; transcript_id "5_00031159"; exon_number "26"; gene_name "uc003fty.3"; oId "uc003fty.3"; nearest_ref "uc003fty.3"; class_code "="; tss_id "TSS11698"; p_id "P11840";
chr3	hg19_knownGene	exon	194177823	194177903	.	-	.	gene_id "XLOC_012398"; transcript_id "5_00031159"; exon_number "27"; gene_name "uc003fty.3"; oId "uc003fty.3"; nearest_ref "uc003fty.3"; class_code "="; tss_id "TSS11698"; p_id "P11840";
chr3	hg19_knownGene	exon	194180200	194180270	.	-	.	gene_id "XLOC_012398"; transcript_id "5_00031159"; exon_number "28"; gene_name "uc003fty.3"; oId "uc003fty.3"; nearest_ref "uc003fty.3"; class_code "="; tss_id "TSS11698"; p_id "P11840";
chr3	hg19_knownGene	exon	194180518	194180700	.	-	.	gene_id "XLOC_012398"; transcript_id "5_00031159"; exon_number "29"; gene_name "uc003fty.3"; oId "uc003fty.3"; nearest_ref "uc003fty.3"; class_code "="; tss_id "TSS11698"; p_id "P11840";
chr3	hg19_knownGene	exon	194181387	194181560	.	-	.	gene_id "XLOC_012398"; transcript_id "5_00031159"; exon_number "30"; gene_name "uc003fty.3"; oId "uc003fty.3"; nearest_ref "uc003fty.3"; class_code "="; tss_id "TSS11698"; p_id "P11840";
chr3	hg19_knownGene	exon	194182869	194182965	.	-	.	gene_id "XLOC_012398"; transcript_id "5_00031159"; exon_number "31"; gene_name "uc003fty.3"; oId "uc003fty.3"; nearest_ref "uc003fty.3"; class_code "="; tss_id "TSS11698"; p_id "P11840";
chr3	hg19_knownGene	exon	194188613	194188968	.	-	.	gene_id "XLOC_012398"; transcript_id "5_00031159"; exon_number "32"; gene_name "uc003fty.3"; oId "uc003fty.3"; nearest_ref "uc003fty.3"; class_code "="; tss_id "TSS11698"; p_id "P11840";
chr3	Cufflinks	exon	194123405	194126845	.	-	.	gene_id "XLOC_012398"; transcript_id "5_00031161"; exon_number "1"; gene_name "uc003ftz.1"; oId "SC3.15100.4"; nearest_ref "uc003ftz.1"; class_code "j"; tss_id "TSS11699";
chr3	Cufflinks	exon	194132928	194133017	.	-	.	gene_id "XLOC_012398"; transcript_id "5_00031161"; exon_number "2"; gene_name "uc003ftz.1"; oId "SC3.15100.4"; nearest_ref "uc003ftz.1"; class_code "j"; tss_id "TSS11699";
chr3	Cufflinks	exon	194134488	194134568	.	-	.	gene_id "XLOC_012398"; transcript_id "5_00031161"; exon_number "3"; gene_name "uc003ftz.1"; oId "SC3.15100.4"; nearest_ref "uc003ftz.1"; class_code "j"; tss_id "TSS11699";
chr3	Cufflinks	exon	194140608	194140696	.	-	.	gene_id "XLOC_012398"; transcript_id "5_00031161"; exon_number "4"; gene_name "uc003ftz.1"; oId "SC3.15100.4"; nearest_ref "uc003ftz.1"; class_code "j"; tss_id "TSS11699";
chr3	Cufflinks	exon	194146071	194146258	.	-	.	gene_id "XLOC_012398"; transcript_id "5_00031161"; exon_number "5"; gene_name "uc003ftz.1"; oId "SC3.15100.4"; nearest_ref "uc003ftz.1"; class_code "j"; tss_id "TSS11699";
chr3	Cufflinks	exon	194147804	194147981	.	-	.	gene_id "XLOC_012398"; transcript_id "5_00031161"; exon_number "6"; gene_name "uc003ftz.1"; oId "SC3.15100.4"; nearest_ref "uc003ftz.1"; class_code "j"; tss_id "TSS11699";
chr3	Cufflinks	exon	194149574	194149646	.	-	.	gene_id "XLOC_012398"; transcript_id "5_00031161"; exon_number "7"; gene_name "uc003ftz.1"; oId "SC3.15100.4"; nearest_ref "uc003ftz.1"; class_code "j"; tss_id "TSS11699";
chr3	Cufflinks	exon	194150407	194150503	.	-	.	gene_id "XLOC_012398"; transcript_id "5_00031161"; exon_number "8"; gene_name "uc003ftz.1"; oId "SC3.15100.4"; nearest_ref "uc003ftz.1"; class_code "j"; tss_id "TSS11699";
chr3	Cufflinks	exon	194150801	194150910	.	-	.	gene_id "XLOC_012398"; transcript_id "5_00031161"; exon_number "9"; gene_name "uc003ftz.1"; oId "SC3.15100.4"; nearest_ref "uc003ftz.1"; class_code "j"; tss_id "TSS11699";
chr3	Cufflinks	exon	194151002	194151044	.	-	.	gene_id "XLOC_012398"; transcript_id "5_00031161"; exon_number "10"; gene_name "uc003ftz.1"; oId "SC3.15100.4"; nearest_ref "uc003ftz.1"; class_code "j"; tss_id "TSS11699";
chr3	Cufflinks	exon	194151672	194151751	.	-	.	gene_id "XLOC_012398"; transcript_id "5_00031161"; exon_number "11"; gene_name "uc003ftz.1"; oId "SC3.15100.4"; nearest_ref "uc003ftz.1"; class_code "j"; tss_id "TSS11699";
chr3	Cufflinks	exon	194151833	194151955	.	-	.	gene_id "XLOC_012398"; transcript_id "5_00031161"; exon_number "12"; gene_name "uc003ftz.1"; oId "SC3.15100.4"; nearest_ref "uc003ftz.1"; class_code "j"; tss_id "TSS11699";
chr3	Cufflinks	exon	194152446	194152621	.	-	.	gene_id "XLOC_012398"; transcript_id "5_00031161"; exon_number "13"; gene_name "uc003ftz.1"; oId "SC3.15100.4"; nearest_ref "uc003ftz.1"; class_code "j"; tss_id "TSS11699";
chr3	Cufflinks	exon	194154501	194154625	.	-	.	gene_id "XLOC_012398"; transcript_id "5_00031161"; exon_number "14"; gene_name "uc003ftz.1"; oId "SC3.15100.4"; nearest_ref "uc003ftz.1"; class_code "j"; tss_id "TSS11699";
chr3	Cufflinks	exon	194157824	194157944	.	-	.	gene_id "XLOC_012398"; transcript_id "5_00031161"; exon_number "15"; gene_name "uc003ftz.1"; oId "SC3.15100.4"; nearest_ref "uc003ftz.1"; class_code "j"; tss_id "TSS11699";
chr3	Cufflinks	exon	194158040	194158193	.	-	.	gene_id "XLOC_012398"; transcript_id "5_00031161"; exon_number "16"; gene_name "uc003ftz.1"; oId "SC3.15100.4"; nearest_ref "uc003ftz.1"; class_code "j"; tss_id "TSS11699";
chr3	Cufflinks	exon	194158285	194158302	.	-	.	gene_id "XLOC_012398"; transcript_id "5_00031161"; exon_number "17"; gene_name "uc003ftz.1"; oId "SC3.15100.4"; nearest_ref "uc003ftz.1"; class_code "j"; tss_id "TSS11699";
chr3	Cufflinks	exon	194159585	194159701	.	-	.	gene_id "XLOC_012398"; transcript_id "5_00031161"; exon_number "18"; gene_name "uc003ftz.1"; oId "SC3.15100.4"; nearest_ref "uc003ftz.1"; class_code "j"; tss_id "TSS11699";
chr3	Cufflinks	exon	194162040	194162190	.	-	.	gene_id "XLOC_012398"; transcript_id "5_00031161"; exon_number "19"; gene_name "uc003ftz.1"; oId "SC3.15100.4"; nearest_ref "uc003ftz.1"; class_code "j"; tss_id "TSS11699";
chr3	Cufflinks	exon	194165454	194165515	.	-	.	gene_id "XLOC_012398"; transcript_id "5_00031161"; exon_number "20"; gene_name "uc003ftz.1"; oId "SC3.15100.4"; nearest_ref "uc003ftz.1"; class_code "j"; tss_id "TSS11699";
chr3	Cufflinks	exon	194167656	194167844	.	-	.	gene_id "XLOC_012398"; transcript_id "5_00031161"; exon_number "21"; gene_name "uc003ftz.1"; oId "SC3.15100.4"; nearest_ref "uc003ftz.1"; class_code "j"; tss_id "TSS11699";
chr3	Cufflinks	exon	194168581	194168738	.	-	.	gene_id "XLOC_012398"; transcript_id "5_00031161"; exon_number "22"; gene_name "uc003ftz.1"; oId "SC3.15100.4"; nearest_ref "uc003ftz.1"; class_code "j"; tss_id "TSS11699";
chr3	Cufflinks	exon	194169186	194169365	.	-	.	gene_id "XLOC_012398"; transcript_id "5_00031161"; exon_number "23"; gene_name "uc003ftz.1"; oId "SC3.15100.4"; nearest_ref "uc003ftz.1"; class_code "j"; tss_id "TSS11699";
chr3	Cufflinks	exon	194170874	194171005	.	-	.	gene_id "XLOC_012398"; transcript_id "5_00031161"; exon_number "24"; gene_name "uc003ftz.1"; oId "SC3.15100.4"; nearest_ref "uc003ftz.1"; class_code "j"; tss_id "TSS11699";
chr3	Cufflinks	exon	194174435	194174507	.	-	.	gene_id "XLOC_012398"; transcript_id "5_00031161"; exon_number "25"; gene_name "uc003ftz.1"; oId "SC3.15100.4"; nearest_ref "uc003ftz.1"; class_code "j"; tss_id "TSS11699";
chr3	Cufflinks	exon	194174987	194175121	.	-	.	gene_id "XLOC_012398"; transcript_id "5_00031161"; exon_number "26"; gene_name "uc003ftz.1"; oId "SC3.15100.4"; nearest_ref "uc003ftz.1"; class_code "j"; tss_id "TSS11699";
chr3	Cufflinks	exon	194176622	194176691	.	-	.	gene_id "XLOC_012398"; transcript_id "5_00031161"; exon_number "27"; gene_name "uc003ftz.1"; oId "SC3.15100.4"; nearest_ref "uc003ftz.1"; class_code "j"; tss_id "TSS11699";
chr3	Cufflinks	exon	194177823	194177903	.	-	.	gene_id "XLOC_012398"; transcript_id "5_00031161"; exon_number "28"; gene_name "uc003ftz.1"; oId "SC3.15100.4"; nearest_ref "uc003ftz.1"; class_code "j"; tss_id "TSS11699";
chr3	Cufflinks	exon	194180200	194180270	.	-	.	gene_id "XLOC_012398"; transcript_id "5_00031161"; exon_number "29"; gene_name "uc003ftz.1"; oId "SC3.15100.4"; nearest_ref "uc003ftz.1"; class_code "j"; tss_id "TSS11699";
chr3	Cufflinks	exon	194180518	194180700	.	-	.	gene_id "XLOC_012398"; transcript_id "5_00031161"; exon_number "30"; gene_name "uc003ftz.1"; oId "SC3.15100.4"; nearest_ref "uc003ftz.1"; class_code "j"; tss_id "TSS11699";
chr3	Cufflinks	exon	194181387	194181560	.	-	.	gene_id "XLOC_012398"; transcript_id "5_00031161"; exon_number "31"; gene_name "uc003ftz.1"; oId "SC3.15100.4"; nearest_ref "uc003ftz.1"; class_code "j"; tss_id "TSS11699";
chr3	Cufflinks	exon	194182869	194182965	.	-	.	gene_id "XLOC_012398"; transcript_id "5_00031161"; exon_number "32"; gene_name "uc003ftz.1"; oId "SC3.15100.4"; nearest_ref "uc003ftz.1"; class_code "j"; tss_id "TSS11699";
chr3	Cufflinks	exon	194206523	194206564	.	-	.	gene_id "XLOC_012398"; transcript_id "5_00031161"; exon_number "33"; gene_name "uc003ftz.1"; oId "SC3.15100.4"; nearest_ref "uc003ftz.1"; class_code "j"; tss_id "TSS11699";
chr3	Cufflinks	exon	194207295	194207352	.	-	.	gene_id "XLOC_012398"; transcript_id "5_00031161"; exon_number "34"; gene_name "uc003ftz.1"; oId "SC3.15100.4"; nearest_ref "uc003ftz.1"; class_code "j"; tss_id "TSS11699";
chr3	Cufflinks	exon	194123405	194126845	.	-	.	gene_id "XLOC_012398"; transcript_id "5_00031160"; exon_number "1"; gene_name "uc003ftz.1"; oId "SC3.15100.3"; nearest_ref "uc003ftz.1"; class_code "j"; tss_id "TSS11699";
chr3	Cufflinks	exon	194134488	194134568	.	-	.	gene_id "XLOC_012398"; transcript_id "5_00031160"; exon_number "2"; gene_name "uc003ftz.1"; oId "SC3.15100.3"; nearest_ref "uc003ftz.1"; class_code "j"; tss_id "TSS11699";
chr3	Cufflinks	exon	194140608	194140696	.	-	.	gene_id "XLOC_012398"; transcript_id "5_00031160"; exon_number "3"; gene_name "uc003ftz.1"; oId "SC3.15100.3"; nearest_ref "uc003ftz.1"; class_code "j"; tss_id "TSS11699";
chr3	Cufflinks	exon	194146071	194146258	.	-	.	gene_id "XLOC_012398"; transcript_id "5_00031160"; exon_number "4"; gene_name "uc003ftz.1"; oId "SC3.15100.3"; nearest_ref "uc003ftz.1"; class_code "j"; tss_id "TSS11699";
chr3	Cufflinks	exon	194147804	194147981	.	-	.	gene_id "XLOC_012398"; transcript_id "5_00031160"; exon_number "5"; gene_name "uc003ftz.1"; oId "SC3.15100.3"; nearest_ref "uc003ftz.1"; class_code "j"; tss_id "TSS11699";
chr3	Cufflinks	exon	194149574	194149646	.	-	.	gene_id "XLOC_012398"; transcript_id "5_00031160"; exon_number "6"; gene_name "uc003ftz.1"; oId "SC3.15100.3"; nearest_ref "uc003ftz.1"; class_code "j"; tss_id "TSS11699";
chr3	Cufflinks	exon	194150407	194150503	.	-	.	gene_id "XLOC_012398"; transcript_id "5_00031160"; exon_number "7"; gene_name "uc003ftz.1"; oId "SC3.15100.3"; nearest_ref "uc003ftz.1"; class_code "j"; tss_id "TSS11699";
chr3	Cufflinks	exon	194150801	194150910	.	-	.	gene_id "XLOC_012398"; transcript_id "5_00031160"; exon_number "8"; gene_name "uc003ftz.1"; oId "SC3.15100.3"; nearest_ref "uc003ftz.1"; class_code "j"; tss_id "TSS11699";
chr3	Cufflinks	exon	194151002	194151044	.	-	.	gene_id "XLOC_012398"; transcript_id "5_00031160"; exon_number "9"; gene_name "uc003ftz.1"; oId "SC3.15100.3"; nearest_ref "uc003ftz.1"; class_code "j"; tss_id "TSS11699";
chr3	Cufflinks	exon	194151672	194151751	.	-	.	gene_id "XLOC_012398"; transcript_id "5_00031160"; exon_number "10"; gene_name "uc003ftz.1"; oId "SC3.15100.3"; nearest_ref "uc003ftz.1"; class_code "j"; tss_id "TSS11699";
chr3	Cufflinks	exon	194151833	194151955	.	-	.	gene_id "XLOC_012398"; transcript_id "5_00031160"; exon_number "11"; gene_name "uc003ftz.1"; oId "SC3.15100.3"; nearest_ref "uc003ftz.1"; class_code "j"; tss_id "TSS11699";
chr3	Cufflinks	exon	194152446	194152621	.	-	.	gene_id "XLOC_012398"; transcript_id "5_00031160"; exon_number "12"; gene_name "uc003ftz.1"; oId "SC3.15100.3"; nearest_ref "uc003ftz.1"; class_code "j"; tss_id "TSS11699";
chr3	Cufflinks	exon	194154501	194154625	.	-	.	gene_id "XLOC_012398"; transcript_id "5_00031160"; exon_number "13"; gene_name "uc003ftz.1"; oId "SC3.15100.3"; nearest_ref "uc003ftz.1"; class_code "j"; tss_id "TSS11699";
chr3	Cufflinks	exon	194157824	194157944	.	-	.	gene_id "XLOC_012398"; transcript_id "5_00031160"; exon_number "14"; gene_name "uc003ftz.1"; oId "SC3.15100.3"; nearest_ref "uc003ftz.1"; class_code "j"; tss_id "TSS11699";
chr3	Cufflinks	exon	194158040	194158193	.	-	.	gene_id "XLOC_012398"; transcript_id "5_00031160"; exon_number "15"; gene_name "uc003ftz.1"; oId "SC3.15100.3"; nearest_ref "uc003ftz.1"; class_code "j"; tss_id "TSS11699";
chr3	Cufflinks	exon	194158285	194158302	.	-	.	gene_id "XLOC_012398"; transcript_id "5_00031160"; exon_number "16"; gene_name "uc003ftz.1"; oId "SC3.15100.3"; nearest_ref "uc003ftz.1"; class_code "j"; tss_id "TSS11699";
chr3	Cufflinks	exon	194159585	194159701	.	-	.	gene_id "XLOC_012398"; transcript_id "5_00031160"; exon_number "17"; gene_name "uc003ftz.1"; oId "SC3.15100.3"; nearest_ref "uc003ftz.1"; class_code "j"; tss_id "TSS11699";
chr3	Cufflinks	exon	194162040	194162190	.	-	.	gene_id "XLOC_012398"; transcript_id "5_00031160"; exon_number "18"; gene_name "uc003ftz.1"; oId "SC3.15100.3"; nearest_ref "uc003ftz.1"; class_code "j"; tss_id "TSS11699";
chr3	Cufflinks	exon	194165454	194165515	.	-	.	gene_id "XLOC_012398"; transcript_id "5_00031160"; exon_number "19"; gene_name "uc003ftz.1"; oId "SC3.15100.3"; nearest_ref "uc003ftz.1"; class_code "j"; tss_id "TSS11699";
chr3	Cufflinks	exon	194167656	194167844	.	-	.	gene_id "XLOC_012398"; transcript_id "5_00031160"; exon_number "20"; gene_name "uc003ftz.1"; oId "SC3.15100.3"; nearest_ref "uc003ftz.1"; class_code "j"; tss_id "TSS11699";
chr3	Cufflinks	exon	194168581	194168738	.	-	.	gene_id "XLOC_012398"; transcript_id "5_00031160"; exon_number "21"; gene_name "uc003ftz.1"; oId "SC3.15100.3"; nearest_ref "uc003ftz.1"; class_code "j"; tss_id "TSS11699";
chr3	Cufflinks	exon	194169186	194169365	.	-	.	gene_id "XLOC_012398"; transcript_id "5_00031160"; exon_number "22"; gene_name "uc003ftz.1"; oId "SC3.15100.3"; nearest_ref "uc003ftz.1"; class_code "j"; tss_id "TSS11699";
chr3	Cufflinks	exon	194170874	194171005	.	-	.	gene_id "XLOC_012398"; transcript_id "5_00031160"; exon_number "23"; gene_name "uc003ftz.1"; oId "SC3.15100.3"; nearest_ref "uc003ftz.1"; class_code "j"; tss_id "TSS11699";
chr3	Cufflinks	exon	194174435	194174507	.	-	.	gene_id "XLOC_012398"; transcript_id "5_00031160"; exon_number "24"; gene_name "uc003ftz.1"; oId "SC3.15100.3"; nearest_ref "uc003ftz.1"; class_code "j"; tss_id "TSS11699";
chr3	Cufflinks	exon	194174987	194175121	.	-	.	gene_id "XLOC_012398"; transcript_id "5_00031160"; exon_number "25"; gene_name "uc003ftz.1"; oId "SC3.15100.3"; nearest_ref "uc003ftz.1"; class_code "j"; tss_id "TSS11699";
chr3	Cufflinks	exon	194176622	194176691	.	-	.	gene_id "XLOC_012398"; transcript_id "5_00031160"; exon_number "26"; gene_name "uc003ftz.1"; oId "SC3.15100.3"; nearest_ref "uc003ftz.1"; class_code "j"; tss_id "TSS11699";
chr3	Cufflinks	exon	194177823	194177903	.	-	.	gene_id "XLOC_012398"; transcript_id "5_00031160"; exon_number "27"; gene_name "uc003ftz.1"; oId "SC3.15100.3"; nearest_ref "uc003ftz.1"; class_code "j"; tss_id "TSS11699";
chr3	Cufflinks	exon	194180200	194180270	.	-	.	gene_id "XLOC_012398"; transcript_id "5_00031160"; exon_number "28"; gene_name "uc003ftz.1"; oId "SC3.15100.3"; nearest_ref "uc003ftz.1"; class_code "j"; tss_id "TSS11699";
chr3	Cufflinks	exon	194180518	194180700	.	-	.	gene_id "XLOC_012398"; transcript_id "5_00031160"; exon_number "29"; gene_name "uc003ftz.1"; oId "SC3.15100.3"; nearest_ref "uc003ftz.1"; class_code "j"; tss_id "TSS11699";
chr3	Cufflinks	exon	194181387	194181560	.	-	.	gene_id "XLOC_012398"; transcript_id "5_00031160"; exon_number "30"; gene_name "uc003ftz.1"; oId "SC3.15100.3"; nearest_ref "uc003ftz.1"; class_code "j"; tss_id "TSS11699";
chr3	Cufflinks	exon	194182869	194182965	.	-	.	gene_id "XLOC_012398"; transcript_id "5_00031160"; exon_number "31"; gene_name "uc003ftz.1"; oId "SC3.15100.3"; nearest_ref "uc003ftz.1"; class_code "j"; tss_id "TSS11699";
chr3	Cufflinks	exon	194206523	194206564	.	-	.	gene_id "XLOC_012398"; transcript_id "5_00031160"; exon_number "32"; gene_name "uc003ftz.1"; oId "SC3.15100.3"; nearest_ref "uc003ftz.1"; class_code "j"; tss_id "TSS11699";
chr3	Cufflinks	exon	194207295	194207352	.	-	.	gene_id "XLOC_012398"; transcript_id "5_00031160"; exon_number "33"; gene_name "uc003ftz.1"; oId "SC3.15100.3"; nearest_ref "uc003ftz.1"; class_code "j"; tss_id "TSS11699";
chr3	hg19_knownGene	exon	194150407	194150503	.	-	.	gene_id "XLOC_012398"; transcript_id "5_00031163"; exon_number "1"; gene_name "uc003ftz.1"; oId "uc003ftz.1"; nearest_ref "uc003ftz.1"; class_code "="; tss_id "TSS11702"; p_id "P11841";
chr3	hg19_knownGene	exon	194150801	194150910	.	-	.	gene_id "XLOC_012398"; transcript_id "5_00031163"; exon_number "2"; gene_name "uc003ftz.1"; oId "uc003ftz.1"; nearest_ref "uc003ftz.1"; class_code "="; tss_id "TSS11702"; p_id "P11841";
chr3	hg19_knownGene	exon	194151002	194151044	.	-	.	gene_id "XLOC_012398"; transcript_id "5_00031163"; exon_number "3"; gene_name "uc003ftz.1"; oId "uc003ftz.1"; nearest_ref "uc003ftz.1"; class_code "="; tss_id "TSS11702"; p_id "P11841";
chr3	hg19_knownGene	exon	194151672	194151751	.	-	.	gene_id "XLOC_012398"; transcript_id "5_00031163"; exon_number "4"; gene_name "uc003ftz.1"; oId "uc003ftz.1"; nearest_ref "uc003ftz.1"; class_code "="; tss_id "TSS11702"; p_id "P11841";
chr3	hg19_knownGene	exon	194151833	194151955	.	-	.	gene_id "XLOC_012398"; transcript_id "5_00031163"; exon_number "5"; gene_name "uc003ftz.1"; oId "uc003ftz.1"; nearest_ref "uc003ftz.1"; class_code "="; tss_id "TSS11702"; p_id "P11841";
chr3	hg19_knownGene	exon	194152446	194152621	.	-	.	gene_id "XLOC_012398"; transcript_id "5_00031163"; exon_number "6"; gene_name "uc003ftz.1"; oId "uc003ftz.1"; nearest_ref "uc003ftz.1"; class_code "="; tss_id "TSS11702"; p_id "P11841";
chr3	hg19_knownGene	exon	194154501	194154625	.	-	.	gene_id "XLOC_012398"; transcript_id "5_00031163"; exon_number "7"; gene_name "uc003ftz.1"; oId "uc003ftz.1"; nearest_ref "uc003ftz.1"; class_code "="; tss_id "TSS11702"; p_id "P11841";
chr3	hg19_knownGene	exon	194157824	194157944	.	-	.	gene_id "XLOC_012398"; transcript_id "5_00031163"; exon_number "8"; gene_name "uc003ftz.1"; oId "uc003ftz.1"; nearest_ref "uc003ftz.1"; class_code "="; tss_id "TSS11702"; p_id "P11841";
chr3	hg19_knownGene	exon	194158040	194158193	.	-	.	gene_id "XLOC_012398"; transcript_id "5_00031163"; exon_number "9"; gene_name "uc003ftz.1"; oId "uc003ftz.1"; nearest_ref "uc003ftz.1"; class_code "="; tss_id "TSS11702"; p_id "P11841";
chr3	hg19_knownGene	exon	194158285	194158302	.	-	.	gene_id "XLOC_012398"; transcript_id "5_00031163"; exon_number "10"; gene_name "uc003ftz.1"; oId "uc003ftz.1"; nearest_ref "uc003ftz.1"; class_code "="; tss_id "TSS11702"; p_id "P11841";
chr3	hg19_knownGene	exon	194159585	194159701	.	-	.	gene_id "XLOC_012398"; transcript_id "5_00031163"; exon_number "11"; gene_name "uc003ftz.1"; oId "uc003ftz.1"; nearest_ref "uc003ftz.1"; class_code "="; tss_id "TSS11702"; p_id "P11841";
chr3	hg19_knownGene	exon	194162040	194162190	.	-	.	gene_id "XLOC_012398"; transcript_id "5_00031163"; exon_number "12"; gene_name "uc003ftz.1"; oId "uc003ftz.1"; nearest_ref "uc003ftz.1"; class_code "="; tss_id "TSS11702"; p_id "P11841";
chr3	hg19_knownGene	exon	194165454	194165515	.	-	.	gene_id "XLOC_012398"; transcript_id "5_00031163"; exon_number "13"; gene_name "uc003ftz.1"; oId "uc003ftz.1"; nearest_ref "uc003ftz.1"; class_code "="; tss_id "TSS11702"; p_id "P11841";
chr3	hg19_knownGene	exon	194167656	194167844	.	-	.	gene_id "XLOC_012398"; transcript_id "5_00031163"; exon_number "14"; gene_name "uc003ftz.1"; oId "uc003ftz.1"; nearest_ref "uc003ftz.1"; class_code "="; tss_id "TSS11702"; p_id "P11841";
chr3	hg19_knownGene	exon	194168581	194168738	.	-	.	gene_id "XLOC_012398"; transcript_id "5_00031163"; exon_number "15"; gene_name "uc003ftz.1"; oId "uc003ftz.1"; nearest_ref "uc003ftz.1"; class_code "="; tss_id "TSS11702"; p_id "P11841";
chr3	hg19_knownGene	exon	194169186	194169365	.	-	.	gene_id "XLOC_012398"; transcript_id "5_00031163"; exon_number "16"; gene_name "uc003ftz.1"; oId "uc003ftz.1"; nearest_ref "uc003ftz.1"; class_code "="; tss_id "TSS11702"; p_id "P11841";
chr3	hg19_knownGene	exon	194170874	194172770	.	-	.	gene_id "XLOC_012398"; transcript_id "5_00031163"; exon_number "17"; gene_name "uc003ftz.1"; oId "uc003ftz.1"; nearest_ref "uc003ftz.1"; class_code "="; tss_id "TSS11702"; p_id "P11841";
chr3	hg19_knownGene	exon	194217053	194219772	.	-	.	gene_id "XLOC_012399"; transcript_id "5_00031164"; exon_number "1"; gene_name "uc003fub.1"; oId "uc003fub.1"; nearest_ref "uc003fub.1"; class_code "="; tss_id "TSS11703"; p_id "P11842";
chr3	hg19_knownGene	exon	194221991	194222232	.	-	.	gene_id "XLOC_012399"; transcript_id "5_00031164"; exon_number "2"; gene_name "uc003fub.1"; oId "uc003fub.1"; nearest_ref "uc003fub.1"; class_code "="; tss_id "TSS11703"; p_id "P11842";
chr3	Cufflinks	exon	194227976	194228319	.	-	.	gene_id "XLOC_012400"; transcript_id "5_00035343"; exon_number "1"; oId "upf1_r4.27690.1"; class_code "u"; tss_id "TSS11704";
chr3	Cufflinks	exon	194245878	194245929	.	-	.	gene_id "XLOC_012400"; transcript_id "5_00035343"; exon_number "2"; oId "upf1_r4.27690.1"; class_code "u"; tss_id "TSS11704";
chr3	Cufflinks	exon	194295710	194296154	.	-	.	gene_id "XLOC_012401"; transcript_id "5_00033656"; exon_number "1"; oId "upf1_r4.27673.1"; class_code ".";
chr3	Cufflinks	exon	194306462	194307147	.	-	.	gene_id "XLOC_012402"; transcript_id "5_00032740"; exon_number "1"; gene_name "uc010hzn.2"; oId "SC4.23318.1"; nearest_ref "uc010hzn.2"; class_code "p";
chr3	Cufflinks	exon	194307116	194307890	.	-	.	gene_id "XLOC_012402"; transcript_id "5_00035344"; exon_number "1"; gene_name "uc010hzn.2"; oId "upf1_r4.27707.1"; nearest_ref "uc010hzn.2"; class_code "p";
chr3	hg19_knownGene	exon	194308403	194309368	.	-	.	gene_id "XLOC_012403"; transcript_id "5_00031165"; exon_number "1"; gene_name "uc010hzm.2"; oId "uc010hzm.2"; nearest_ref "uc010hzm.2"; class_code "="; tss_id "TSS11705"; p_id "P11848";
chr3	hg19_knownGene	exon	194325043	194325170	.	-	.	gene_id "XLOC_012403"; transcript_id "5_00031165"; exon_number "2"; gene_name "uc010hzm.2"; oId "uc010hzm.2"; nearest_ref "uc010hzm.2"; class_code "="; tss_id "TSS11705"; p_id "P11848";
chr3	hg19_knownGene	exon	194331645	194331749	.	-	.	gene_id "XLOC_012403"; transcript_id "5_00031165"; exon_number "3"; gene_name "uc010hzm.2"; oId "uc010hzm.2"; nearest_ref "uc010hzm.2"; class_code "="; tss_id "TSS11705"; p_id "P11848";
chr3	hg19_knownGene	exon	194336298	194336426	.	-	.	gene_id "XLOC_012403"; transcript_id "5_00031165"; exon_number "4"; gene_name "uc010hzm.2"; oId "uc010hzm.2"; nearest_ref "uc010hzm.2"; class_code "="; tss_id "TSS11705"; p_id "P11848";
chr3	hg19_knownGene	exon	194308403	194309368	.	-	.	gene_id "XLOC_012403"; transcript_id "5_00031166"; exon_number "1"; gene_name "uc003fuc.2"; oId "uc003fuc.2"; nearest_ref "uc003fuc.2"; class_code "="; tss_id "TSS11706"; p_id "P11847";
chr3	hg19_knownGene	exon	194325016	194325174	.	-	.	gene_id "XLOC_012403"; transcript_id "5_00031166"; exon_number "2"; gene_name "uc003fuc.2"; oId "uc003fuc.2"; nearest_ref "uc003fuc.2"; class_code "="; tss_id "TSS11706"; p_id "P11847";
chr3	hg19_knownGene	exon	194331645	194331749	.	-	.	gene_id "XLOC_012403"; transcript_id "5_00031166"; exon_number "3"; gene_name "uc003fuc.2"; oId "uc003fuc.2"; nearest_ref "uc003fuc.2"; class_code "="; tss_id "TSS11706"; p_id "P11847";
chr3	hg19_knownGene	exon	194336298	194336426	.	-	.	gene_id "XLOC_012403"; transcript_id "5_00031166"; exon_number "4"; gene_name "uc003fuc.2"; oId "uc003fuc.2"; nearest_ref "uc003fuc.2"; class_code "="; tss_id "TSS11706"; p_id "P11847";
chr3	hg19_knownGene	exon	194337828	194338374	.	-	.	gene_id "XLOC_012403"; transcript_id "5_00031166"; exon_number "5"; gene_name "uc003fuc.2"; oId "uc003fuc.2"; nearest_ref "uc003fuc.2"; class_code "="; tss_id "TSS11706"; p_id "P11847";
chr3	Cufflinks	exon	194308403	194309368	.	-	.	gene_id "XLOC_012403"; transcript_id "5_00032741"; exon_number "1"; gene_name "uc003fuh.1"; oId "SC4.23315.2"; nearest_ref "uc003fuh.1"; class_code "j"; tss_id "TSS11707";
chr3	Cufflinks	exon	194310497	194310938	.	-	.	gene_id "XLOC_012403"; transcript_id "5_00032741"; exon_number "2"; gene_name "uc003fuh.1"; oId "SC4.23315.2"; nearest_ref "uc003fuh.1"; class_code "j"; tss_id "TSS11707";
chr3	Cufflinks	exon	194325016	194325174	.	-	.	gene_id "XLOC_012403"; transcript_id "5_00032741"; exon_number "3"; gene_name "uc003fuh.1"; oId "SC4.23315.2"; nearest_ref "uc003fuh.1"; class_code "j"; tss_id "TSS11707";
chr3	Cufflinks	exon	194331645	194331749	.	-	.	gene_id "XLOC_012403"; transcript_id "5_00032741"; exon_number "4"; gene_name "uc003fuh.1"; oId "SC4.23315.2"; nearest_ref "uc003fuh.1"; class_code "j"; tss_id "TSS11707";
chr3	Cufflinks	exon	194343953	194344039	.	-	.	gene_id "XLOC_012403"; transcript_id "5_00032741"; exon_number "5"; gene_name "uc003fuh.1"; oId "SC4.23315.2"; nearest_ref "uc003fuh.1"; class_code "j"; tss_id "TSS11707";
chr3	Cufflinks	exon	194344258	194344424	.	-	.	gene_id "XLOC_012403"; transcript_id "5_00032741"; exon_number "6"; gene_name "uc003fuh.1"; oId "SC4.23315.2"; nearest_ref "uc003fuh.1"; class_code "j"; tss_id "TSS11707";
chr3	Cufflinks	exon	194346626	194346719	.	-	.	gene_id "XLOC_012403"; transcript_id "5_00032741"; exon_number "7"; gene_name "uc003fuh.1"; oId "SC4.23315.2"; nearest_ref "uc003fuh.1"; class_code "j"; tss_id "TSS11707";
chr3	Cufflinks	exon	194349112	194349238	.	-	.	gene_id "XLOC_012403"; transcript_id "5_00032741"; exon_number "8"; gene_name "uc003fuh.1"; oId "SC4.23315.2"; nearest_ref "uc003fuh.1"; class_code "j"; tss_id "TSS11707";
chr3	Cufflinks	exon	194353808	194353910	.	-	.	gene_id "XLOC_012403"; transcript_id "5_00032741"; exon_number "9"; gene_name "uc003fuh.1"; oId "SC4.23315.2"; nearest_ref "uc003fuh.1"; class_code "j"; tss_id "TSS11707";
chr3	hg19_knownGene	exon	194308403	194309368	.	-	.	gene_id "XLOC_012403"; transcript_id "5_00031171"; exon_number "1"; gene_name "uc011bsv.1"; oId "uc011bsv.1"; nearest_ref "uc011bsv.1"; class_code "="; tss_id "TSS11708"; p_id "P11846";
chr3	hg19_knownGene	exon	194313770	194313799	.	-	.	gene_id "XLOC_012403"; transcript_id "5_00031171"; exon_number "2"; gene_name "uc011bsv.1"; oId "uc011bsv.1"; nearest_ref "uc011bsv.1"; class_code "="; tss_id "TSS11708"; p_id "P11846";
chr3	hg19_knownGene	exon	194325016	194325174	.	-	.	gene_id "XLOC_012403"; transcript_id "5_00031171"; exon_number "3"; gene_name "uc011bsv.1"; oId "uc011bsv.1"; nearest_ref "uc011bsv.1"; class_code "="; tss_id "TSS11708"; p_id "P11846";
chr3	hg19_knownGene	exon	194331645	194331749	.	-	.	gene_id "XLOC_012403"; transcript_id "5_00031171"; exon_number "4"; gene_name "uc011bsv.1"; oId "uc011bsv.1"; nearest_ref "uc011bsv.1"; class_code "="; tss_id "TSS11708"; p_id "P11846";
chr3	hg19_knownGene	exon	194336298	194336426	.	-	.	gene_id "XLOC_012403"; transcript_id "5_00031171"; exon_number "5"; gene_name "uc011bsv.1"; oId "uc011bsv.1"; nearest_ref "uc011bsv.1"; class_code "="; tss_id "TSS11708"; p_id "P11846";
chr3	hg19_knownGene	exon	194337828	194337998	.	-	.	gene_id "XLOC_012403"; transcript_id "5_00031171"; exon_number "6"; gene_name "uc011bsv.1"; oId "uc011bsv.1"; nearest_ref "uc011bsv.1"; class_code "="; tss_id "TSS11708"; p_id "P11846";
chr3	hg19_knownGene	exon	194343953	194344039	.	-	.	gene_id "XLOC_012403"; transcript_id "5_00031171"; exon_number "7"; gene_name "uc011bsv.1"; oId "uc011bsv.1"; nearest_ref "uc011bsv.1"; class_code "="; tss_id "TSS11708"; p_id "P11846";
chr3	hg19_knownGene	exon	194344258	194344424	.	-	.	gene_id "XLOC_012403"; transcript_id "5_00031171"; exon_number "8"; gene_name "uc011bsv.1"; oId "uc011bsv.1"; nearest_ref "uc011bsv.1"; class_code "="; tss_id "TSS11708"; p_id "P11846";
chr3	hg19_knownGene	exon	194346626	194346719	.	-	.	gene_id "XLOC_012403"; transcript_id "5_00031171"; exon_number "9"; gene_name "uc011bsv.1"; oId "uc011bsv.1"; nearest_ref "uc011bsv.1"; class_code "="; tss_id "TSS11708"; p_id "P11846";
chr3	hg19_knownGene	exon	194349112	194349238	.	-	.	gene_id "XLOC_012403"; transcript_id "5_00031171"; exon_number "10"; gene_name "uc011bsv.1"; oId "uc011bsv.1"; nearest_ref "uc011bsv.1"; class_code "="; tss_id "TSS11708"; p_id "P11846";
chr3	hg19_knownGene	exon	194353808	194354113	.	-	.	gene_id "XLOC_012403"; transcript_id "5_00031171"; exon_number "11"; gene_name "uc011bsv.1"; oId "uc011bsv.1"; nearest_ref "uc011bsv.1"; class_code "="; tss_id "TSS11708"; p_id "P11846";
chr3	hg19_knownGene	exon	194308403	194309368	.	-	.	gene_id "XLOC_012403"; transcript_id "5_00031170"; exon_number "1"; gene_name "uc010hzn.2"; oId "uc010hzn.2"; nearest_ref "uc010hzn.2"; class_code "="; tss_id "TSS11708"; p_id "P11849";
chr3	hg19_knownGene	exon	194325016	194325174	.	-	.	gene_id "XLOC_012403"; transcript_id "5_00031170"; exon_number "2"; gene_name "uc010hzn.2"; oId "uc010hzn.2"; nearest_ref "uc010hzn.2"; class_code "="; tss_id "TSS11708"; p_id "P11849";
chr3	hg19_knownGene	exon	194331645	194331749	.	-	.	gene_id "XLOC_012403"; transcript_id "5_00031170"; exon_number "3"; gene_name "uc010hzn.2"; oId "uc010hzn.2"; nearest_ref "uc010hzn.2"; class_code "="; tss_id "TSS11708"; p_id "P11849";
chr3	hg19_knownGene	exon	194336298	194336426	.	-	.	gene_id "XLOC_012403"; transcript_id "5_00031170"; exon_number "4"; gene_name "uc010hzn.2"; oId "uc010hzn.2"; nearest_ref "uc010hzn.2"; class_code "="; tss_id "TSS11708"; p_id "P11849";
chr3	hg19_knownGene	exon	194337828	194337998	.	-	.	gene_id "XLOC_012403"; transcript_id "5_00031170"; exon_number "5"; gene_name "uc010hzn.2"; oId "uc010hzn.2"; nearest_ref "uc010hzn.2"; class_code "="; tss_id "TSS11708"; p_id "P11849";
chr3	hg19_knownGene	exon	194338365	194338505	.	-	.	gene_id "XLOC_012403"; transcript_id "5_00031170"; exon_number "6"; gene_name "uc010hzn.2"; oId "uc010hzn.2"; nearest_ref "uc010hzn.2"; class_code "="; tss_id "TSS11708"; p_id "P11849";
chr3	hg19_knownGene	exon	194343953	194344039	.	-	.	gene_id "XLOC_012403"; transcript_id "5_00031170"; exon_number "7"; gene_name "uc010hzn.2"; oId "uc010hzn.2"; nearest_ref "uc010hzn.2"; class_code "="; tss_id "TSS11708"; p_id "P11849";
chr3	hg19_knownGene	exon	194344258	194344424	.	-	.	gene_id "XLOC_012403"; transcript_id "5_00031170"; exon_number "8"; gene_name "uc010hzn.2"; oId "uc010hzn.2"; nearest_ref "uc010hzn.2"; class_code "="; tss_id "TSS11708"; p_id "P11849";
chr3	hg19_knownGene	exon	194346626	194346719	.	-	.	gene_id "XLOC_012403"; transcript_id "5_00031170"; exon_number "9"; gene_name "uc010hzn.2"; oId "uc010hzn.2"; nearest_ref "uc010hzn.2"; class_code "="; tss_id "TSS11708"; p_id "P11849";
chr3	hg19_knownGene	exon	194349112	194349238	.	-	.	gene_id "XLOC_012403"; transcript_id "5_00031170"; exon_number "10"; gene_name "uc010hzn.2"; oId "uc010hzn.2"; nearest_ref "uc010hzn.2"; class_code "="; tss_id "TSS11708"; p_id "P11849";
chr3	hg19_knownGene	exon	194353808	194354113	.	-	.	gene_id "XLOC_012403"; transcript_id "5_00031170"; exon_number "11"; gene_name "uc010hzn.2"; oId "uc010hzn.2"; nearest_ref "uc010hzn.2"; class_code "="; tss_id "TSS11708"; p_id "P11849";
chr3	hg19_knownGene	exon	194308403	194309368	.	-	.	gene_id "XLOC_012403"; transcript_id "5_00031169"; exon_number "1"; gene_name "uc003fuf.2"; oId "uc003fuf.2"; nearest_ref "uc003fuf.2"; class_code "="; tss_id "TSS11708"; p_id "P11845";
chr3	hg19_knownGene	exon	194325016	194325170	.	-	.	gene_id "XLOC_012403"; transcript_id "5_00031169"; exon_number "2"; gene_name "uc003fuf.2"; oId "uc003fuf.2"; nearest_ref "uc003fuf.2"; class_code "="; tss_id "TSS11708"; p_id "P11845";
chr3	hg19_knownGene	exon	194331645	194331749	.	-	.	gene_id "XLOC_012403"; transcript_id "5_00031169"; exon_number "3"; gene_name "uc003fuf.2"; oId "uc003fuf.2"; nearest_ref "uc003fuf.2"; class_code "="; tss_id "TSS11708"; p_id "P11845";
chr3	hg19_knownGene	exon	194336298	194336426	.	-	.	gene_id "XLOC_012403"; transcript_id "5_00031169"; exon_number "4"; gene_name "uc003fuf.2"; oId "uc003fuf.2"; nearest_ref "uc003fuf.2"; class_code "="; tss_id "TSS11708"; p_id "P11845";
chr3	hg19_knownGene	exon	194337828	194337998	.	-	.	gene_id "XLOC_012403"; transcript_id "5_00031169"; exon_number "5"; gene_name "uc003fuf.2"; oId "uc003fuf.2"; nearest_ref "uc003fuf.2"; class_code "="; tss_id "TSS11708"; p_id "P11845";
chr3	hg19_knownGene	exon	194343953	194344039	.	-	.	gene_id "XLOC_012403"; transcript_id "5_00031169"; exon_number "6"; gene_name "uc003fuf.2"; oId "uc003fuf.2"; nearest_ref "uc003fuf.2"; class_code "="; tss_id "TSS11708"; p_id "P11845";
chr3	hg19_knownGene	exon	194344258	194344424	.	-	.	gene_id "XLOC_012403"; transcript_id "5_00031169"; exon_number "7"; gene_name "uc003fuf.2"; oId "uc003fuf.2"; nearest_ref "uc003fuf.2"; class_code "="; tss_id "TSS11708"; p_id "P11845";
chr3	hg19_knownGene	exon	194346626	194346719	.	-	.	gene_id "XLOC_012403"; transcript_id "5_00031169"; exon_number "8"; gene_name "uc003fuf.2"; oId "uc003fuf.2"; nearest_ref "uc003fuf.2"; class_code "="; tss_id "TSS11708"; p_id "P11845";
chr3	hg19_knownGene	exon	194349112	194349238	.	-	.	gene_id "XLOC_012403"; transcript_id "5_00031169"; exon_number "9"; gene_name "uc003fuf.2"; oId "uc003fuf.2"; nearest_ref "uc003fuf.2"; class_code "="; tss_id "TSS11708"; p_id "P11845";
chr3	hg19_knownGene	exon	194353808	194354113	.	-	.	gene_id "XLOC_012403"; transcript_id "5_00031169"; exon_number "10"; gene_name "uc003fuf.2"; oId "uc003fuf.2"; nearest_ref "uc003fuf.2"; class_code "="; tss_id "TSS11708"; p_id "P11845";
chr3	hg19_knownGene	exon	194308403	194309368	.	-	.	gene_id "XLOC_012403"; transcript_id "5_00031168"; exon_number "1"; gene_name "uc003fue.2"; oId "uc003fue.2"; nearest_ref "uc003fue.2"; class_code "="; tss_id "TSS11708"; p_id "P11843";
chr3	hg19_knownGene	exon	194325016	194325174	.	-	.	gene_id "XLOC_012403"; transcript_id "5_00031168"; exon_number "2"; gene_name "uc003fue.2"; oId "uc003fue.2"; nearest_ref "uc003fue.2"; class_code "="; tss_id "TSS11708"; p_id "P11843";
chr3	hg19_knownGene	exon	194331645	194331749	.	-	.	gene_id "XLOC_012403"; transcript_id "5_00031168"; exon_number "3"; gene_name "uc003fue.2"; oId "uc003fue.2"; nearest_ref "uc003fue.2"; class_code "="; tss_id "TSS11708"; p_id "P11843";
chr3	hg19_knownGene	exon	194336298	194336426	.	-	.	gene_id "XLOC_012403"; transcript_id "5_00031168"; exon_number "4"; gene_name "uc003fue.2"; oId "uc003fue.2"; nearest_ref "uc003fue.2"; class_code "="; tss_id "TSS11708"; p_id "P11843";
chr3	hg19_knownGene	exon	194337828	194337998	.	-	.	gene_id "XLOC_012403"; transcript_id "5_00031168"; exon_number "5"; gene_name "uc003fue.2"; oId "uc003fue.2"; nearest_ref "uc003fue.2"; class_code "="; tss_id "TSS11708"; p_id "P11843";
chr3	hg19_knownGene	exon	194343953	194344039	.	-	.	gene_id "XLOC_012403"; transcript_id "5_00031168"; exon_number "6"; gene_name "uc003fue.2"; oId "uc003fue.2"; nearest_ref "uc003fue.2"; class_code "="; tss_id "TSS11708"; p_id "P11843";
chr3	hg19_knownGene	exon	194344258	194344424	.	-	.	gene_id "XLOC_012403"; transcript_id "5_00031168"; exon_number "7"; gene_name "uc003fue.2"; oId "uc003fue.2"; nearest_ref "uc003fue.2"; class_code "="; tss_id "TSS11708"; p_id "P11843";
chr3	hg19_knownGene	exon	194346626	194346719	.	-	.	gene_id "XLOC_012403"; transcript_id "5_00031168"; exon_number "8"; gene_name "uc003fue.2"; oId "uc003fue.2"; nearest_ref "uc003fue.2"; class_code "="; tss_id "TSS11708"; p_id "P11843";
chr3	hg19_knownGene	exon	194349112	194349238	.	-	.	gene_id "XLOC_012403"; transcript_id "5_00031168"; exon_number "9"; gene_name "uc003fue.2"; oId "uc003fue.2"; nearest_ref "uc003fue.2"; class_code "="; tss_id "TSS11708"; p_id "P11843";
chr3	hg19_knownGene	exon	194353808	194354113	.	-	.	gene_id "XLOC_012403"; transcript_id "5_00031168"; exon_number "10"; gene_name "uc003fue.2"; oId "uc003fue.2"; nearest_ref "uc003fue.2"; class_code "="; tss_id "TSS11708"; p_id "P11843";
chr3	hg19_knownGene	exon	194308403	194309368	.	-	.	gene_id "XLOC_012403"; transcript_id "5_00031167"; exon_number "1"; gene_name "uc003fud.2"; oId "uc003fud.2"; nearest_ref "uc003fud.2"; class_code "="; tss_id "TSS11708"; p_id "P11844";
chr3	hg19_knownGene	exon	194313770	194313802	.	-	.	gene_id "XLOC_012403"; transcript_id "5_00031167"; exon_number "2"; gene_name "uc003fud.2"; oId "uc003fud.2"; nearest_ref "uc003fud.2"; class_code "="; tss_id "TSS11708"; p_id "P11844";
chr3	hg19_knownGene	exon	194325016	194325174	.	-	.	gene_id "XLOC_012403"; transcript_id "5_00031167"; exon_number "3"; gene_name "uc003fud.2"; oId "uc003fud.2"; nearest_ref "uc003fud.2"; class_code "="; tss_id "TSS11708"; p_id "P11844";
chr3	hg19_knownGene	exon	194331645	194331749	.	-	.	gene_id "XLOC_012403"; transcript_id "5_00031167"; exon_number "4"; gene_name "uc003fud.2"; oId "uc003fud.2"; nearest_ref "uc003fud.2"; class_code "="; tss_id "TSS11708"; p_id "P11844";
chr3	hg19_knownGene	exon	194336298	194336426	.	-	.	gene_id "XLOC_012403"; transcript_id "5_00031167"; exon_number "5"; gene_name "uc003fud.2"; oId "uc003fud.2"; nearest_ref "uc003fud.2"; class_code "="; tss_id "TSS11708"; p_id "P11844";
chr3	hg19_knownGene	exon	194337828	194337998	.	-	.	gene_id "XLOC_012403"; transcript_id "5_00031167"; exon_number "6"; gene_name "uc003fud.2"; oId "uc003fud.2"; nearest_ref "uc003fud.2"; class_code "="; tss_id "TSS11708"; p_id "P11844";
chr3	hg19_knownGene	exon	194343953	194344039	.	-	.	gene_id "XLOC_012403"; transcript_id "5_00031167"; exon_number "7"; gene_name "uc003fud.2"; oId "uc003fud.2"; nearest_ref "uc003fud.2"; class_code "="; tss_id "TSS11708"; p_id "P11844";
chr3	hg19_knownGene	exon	194344258	194344424	.	-	.	gene_id "XLOC_012403"; transcript_id "5_00031167"; exon_number "8"; gene_name "uc003fud.2"; oId "uc003fud.2"; nearest_ref "uc003fud.2"; class_code "="; tss_id "TSS11708"; p_id "P11844";
chr3	hg19_knownGene	exon	194346626	194346719	.	-	.	gene_id "XLOC_012403"; transcript_id "5_00031167"; exon_number "9"; gene_name "uc003fud.2"; oId "uc003fud.2"; nearest_ref "uc003fud.2"; class_code "="; tss_id "TSS11708"; p_id "P11844";
chr3	hg19_knownGene	exon	194349112	194349238	.	-	.	gene_id "XLOC_012403"; transcript_id "5_00031167"; exon_number "10"; gene_name "uc003fud.2"; oId "uc003fud.2"; nearest_ref "uc003fud.2"; class_code "="; tss_id "TSS11708"; p_id "P11844";
chr3	hg19_knownGene	exon	194353808	194354113	.	-	.	gene_id "XLOC_012403"; transcript_id "5_00031167"; exon_number "11"; gene_name "uc003fud.2"; oId "uc003fud.2"; nearest_ref "uc003fud.2"; class_code "="; tss_id "TSS11708"; p_id "P11844";
chr3	hg19_knownGene	exon	194313770	194313802	.	-	.	gene_id "XLOC_012403"; transcript_id "5_00031173"; exon_number "1"; gene_name "uc003fuh.1"; oId "uc003fuh.1"; nearest_ref "uc003fuh.1"; class_code "="; tss_id "TSS11711";
chr3	hg19_knownGene	exon	194325016	194325174	.	-	.	gene_id "XLOC_012403"; transcript_id "5_00031173"; exon_number "2"; gene_name "uc003fuh.1"; oId "uc003fuh.1"; nearest_ref "uc003fuh.1"; class_code "="; tss_id "TSS11711";
chr3	hg19_knownGene	exon	194331645	194331749	.	-	.	gene_id "XLOC_012403"; transcript_id "5_00031173"; exon_number "3"; gene_name "uc003fuh.1"; oId "uc003fuh.1"; nearest_ref "uc003fuh.1"; class_code "="; tss_id "TSS11711";
chr3	hg19_knownGene	exon	194336298	194336426	.	-	.	gene_id "XLOC_012403"; transcript_id "5_00031173"; exon_number "4"; gene_name "uc003fuh.1"; oId "uc003fuh.1"; nearest_ref "uc003fuh.1"; class_code "="; tss_id "TSS11711";
chr3	hg19_knownGene	exon	194337210	194337316	.	-	.	gene_id "XLOC_012403"; transcript_id "5_00031173"; exon_number "5"; gene_name "uc003fuh.1"; oId "uc003fuh.1"; nearest_ref "uc003fuh.1"; class_code "="; tss_id "TSS11711";
chr3	hg19_knownGene	exon	194337499	194337620	.	-	.	gene_id "XLOC_012403"; transcript_id "5_00031173"; exon_number "6"; gene_name "uc003fuh.1"; oId "uc003fuh.1"; nearest_ref "uc003fuh.1"; class_code "="; tss_id "TSS11711";
chr3	hg19_knownGene	exon	194343953	194344039	.	-	.	gene_id "XLOC_012403"; transcript_id "5_00031173"; exon_number "7"; gene_name "uc003fuh.1"; oId "uc003fuh.1"; nearest_ref "uc003fuh.1"; class_code "="; tss_id "TSS11711";
chr3	hg19_knownGene	exon	194344258	194344424	.	-	.	gene_id "XLOC_012403"; transcript_id "5_00031173"; exon_number "8"; gene_name "uc003fuh.1"; oId "uc003fuh.1"; nearest_ref "uc003fuh.1"; class_code "="; tss_id "TSS11711";
chr3	hg19_knownGene	exon	194346626	194346719	.	-	.	gene_id "XLOC_012403"; transcript_id "5_00031173"; exon_number "9"; gene_name "uc003fuh.1"; oId "uc003fuh.1"; nearest_ref "uc003fuh.1"; class_code "="; tss_id "TSS11711";
chr3	hg19_knownGene	exon	194349112	194349238	.	-	.	gene_id "XLOC_012403"; transcript_id "5_00031173"; exon_number "10"; gene_name "uc003fuh.1"; oId "uc003fuh.1"; nearest_ref "uc003fuh.1"; class_code "="; tss_id "TSS11711";
chr3	hg19_knownGene	exon	194354292	194354418	.	-	.	gene_id "XLOC_012403"; transcript_id "5_00031173"; exon_number "11"; gene_name "uc003fuh.1"; oId "uc003fuh.1"; nearest_ref "uc003fuh.1"; class_code "="; tss_id "TSS11711";
chr3	Cufflinks	exon	194338519	194338874	.	-	.	gene_id "XLOC_012404"; transcript_id "5_00032742"; exon_number "1"; gene_name "uc003fuh.1"; oId "SC4.23320.1"; nearest_ref "uc003fuh.1"; class_code "i";
chr3	Cufflinks	exon	194339599	194340858	.	-	.	gene_id "XLOC_012405"; transcript_id "5_00033658"; exon_number "1"; gene_name "uc003fuh.1"; oId "upf3.15879.1"; nearest_ref "uc003fuh.1"; class_code "i";
chr3	Cufflinks	exon	194341796	194342363	.	-	.	gene_id "XLOC_012406"; transcript_id "5_00032743"; exon_number "1"; gene_name "uc003fuh.1"; oId "SC4.23321.1"; nearest_ref "uc003fuh.1"; class_code "i";
chr3	Cufflinks	exon	194342716	194342970	.	-	.	gene_id "XLOC_012407"; transcript_id "5_00032744"; exon_number "1"; gene_name "uc003fuh.1"; oId "upf1_r4.27715.1"; nearest_ref "uc003fuh.1"; class_code "i";
chr3	Cufflinks	exon	194358297	194359156	.	-	.	gene_id "XLOC_012408"; transcript_id "5_00031174"; exon_number "1"; oId "SC3.15072.1"; class_code ".";
chr3	Cufflinks	exon	194358945	194360359	.	-	.	gene_id "XLOC_012408"; transcript_id "5_00033659"; exon_number "1"; gene_name "uc003fui.2"; oId "upf3.15873.1"; nearest_ref "uc003fui.2"; class_code "p";
chr3	Cufflinks	exon	194360543	194361396	.	-	.	gene_id "XLOC_012409"; transcript_id "5_00032748"; exon_number "1"; gene_name "uc003fui.2"; oId "SC4.23314.1"; nearest_ref "uc003fui.2"; class_code "p";
chr3	hg19_knownGene	exon	194361518	194362976	.	-	.	gene_id "XLOC_012410"; transcript_id "5_00031175"; exon_number "1"; gene_name "uc003fui.2"; oId "uc003fui.2"; nearest_ref "uc003fui.2"; class_code "="; tss_id "TSS11712"; p_id "P11850";
chr3	hg19_knownGene	exon	194365302	194365475	.	-	.	gene_id "XLOC_012410"; transcript_id "5_00031175"; exon_number "2"; gene_name "uc003fui.2"; oId "uc003fui.2"; nearest_ref "uc003fui.2"; class_code "="; tss_id "TSS11712"; p_id "P11850";
chr3	hg19_knownGene	exon	194366893	194366972	.	-	.	gene_id "XLOC_012410"; transcript_id "5_00031175"; exon_number "3"; gene_name "uc003fui.2"; oId "uc003fui.2"; nearest_ref "uc003fui.2"; class_code "="; tss_id "TSS11712"; p_id "P11850";
chr3	hg19_knownGene	exon	194369410	194369533	.	-	.	gene_id "XLOC_012410"; transcript_id "5_00031175"; exon_number "4"; gene_name "uc003fui.2"; oId "uc003fui.2"; nearest_ref "uc003fui.2"; class_code "="; tss_id "TSS11712"; p_id "P11850";
chr3	hg19_knownGene	exon	194371610	194371753	.	-	.	gene_id "XLOC_012410"; transcript_id "5_00031175"; exon_number "5"; gene_name "uc003fui.2"; oId "uc003fui.2"; nearest_ref "uc003fui.2"; class_code "="; tss_id "TSS11712"; p_id "P11850";
chr3	hg19_knownGene	exon	194371844	194371945	.	-	.	gene_id "XLOC_012410"; transcript_id "5_00031175"; exon_number "6"; gene_name "uc003fui.2"; oId "uc003fui.2"; nearest_ref "uc003fui.2"; class_code "="; tss_id "TSS11712"; p_id "P11850";
chr3	hg19_knownGene	exon	194373458	194373871	.	-	.	gene_id "XLOC_012410"; transcript_id "5_00031175"; exon_number "7"; gene_name "uc003fui.2"; oId "uc003fui.2"; nearest_ref "uc003fui.2"; class_code "="; tss_id "TSS11712"; p_id "P11850";
chr3	hg19_knownGene	exon	194379686	194379862	.	-	.	gene_id "XLOC_012410"; transcript_id "5_00031175"; exon_number "8"; gene_name "uc003fui.2"; oId "uc003fui.2"; nearest_ref "uc003fui.2"; class_code "="; tss_id "TSS11712"; p_id "P11850";
chr3	hg19_knownGene	exon	194380802	194380862	.	-	.	gene_id "XLOC_012410"; transcript_id "5_00031175"; exon_number "9"; gene_name "uc003fui.2"; oId "uc003fui.2"; nearest_ref "uc003fui.2"; class_code "="; tss_id "TSS11712"; p_id "P11850";
chr3	hg19_knownGene	exon	194386286	194386372	.	-	.	gene_id "XLOC_012410"; transcript_id "5_00031175"; exon_number "10"; gene_name "uc003fui.2"; oId "uc003fui.2"; nearest_ref "uc003fui.2"; class_code "="; tss_id "TSS11712"; p_id "P11850";
chr3	hg19_knownGene	exon	194386932	194387018	.	-	.	gene_id "XLOC_012410"; transcript_id "5_00031175"; exon_number "11"; gene_name "uc003fui.2"; oId "uc003fui.2"; nearest_ref "uc003fui.2"; class_code "="; tss_id "TSS11712"; p_id "P11850";
chr3	hg19_knownGene	exon	194387181	194387301	.	-	.	gene_id "XLOC_012410"; transcript_id "5_00031175"; exon_number "12"; gene_name "uc003fui.2"; oId "uc003fui.2"; nearest_ref "uc003fui.2"; class_code "="; tss_id "TSS11712"; p_id "P11850";
chr3	hg19_knownGene	exon	194390738	194390864	.	-	.	gene_id "XLOC_012410"; transcript_id "5_00031175"; exon_number "13"; gene_name "uc003fui.2"; oId "uc003fui.2"; nearest_ref "uc003fui.2"; class_code "="; tss_id "TSS11712"; p_id "P11850";
chr3	hg19_knownGene	exon	194392793	194393206	.	-	.	gene_id "XLOC_012410"; transcript_id "5_00031175"; exon_number "14"; gene_name "uc003fui.2"; oId "uc003fui.2"; nearest_ref "uc003fui.2"; class_code "="; tss_id "TSS11712"; p_id "P11850";
chr3	Cufflinks	exon	194588038	194588260	.	-	.	gene_id "XLOC_012411"; transcript_id "5_00032749"; exon_number "1"; oId "SC4.23323.1"; class_code "u";
chr3	Cufflinks	exon	194787753	194788065	.	-	.	gene_id "XLOC_012412"; transcript_id "5_00035348"; exon_number "1"; gene_name "uc003fum.3"; oId "upf1_r4.27687.1"; nearest_ref "uc003fum.3"; class_code "p";
chr3	Cufflinks	exon	194788516	194790840	.	-	.	gene_id "XLOC_012413"; transcript_id "5_00033661"; exon_number "1"; gene_name "uc011bsw.1"; oId "upf3.15894.1"; nearest_ref "uc011bsw.1"; class_code "j"; tss_id "TSS11714";
chr3	Cufflinks	exon	194877178	194877310	.	-	.	gene_id "XLOC_012413"; transcript_id "5_00033661"; exon_number "2"; gene_name "uc011bsw.1"; oId "upf3.15894.1"; nearest_ref "uc011bsw.1"; class_code "j"; tss_id "TSS11714";
chr3	Cufflinks	exon	194896360	194896582	.	-	.	gene_id "XLOC_012413"; transcript_id "5_00033661"; exon_number "3"; gene_name "uc011bsw.1"; oId "upf3.15894.1"; nearest_ref "uc011bsw.1"; class_code "j"; tss_id "TSS11714";
chr3	Cufflinks	exon	194901120	194901244	.	-	.	gene_id "XLOC_012413"; transcript_id "5_00033661"; exon_number "4"; gene_name "uc011bsw.1"; oId "upf3.15894.1"; nearest_ref "uc011bsw.1"; class_code "j"; tss_id "TSS11714";
chr3	Cufflinks	exon	194947438	194947585	.	-	.	gene_id "XLOC_012413"; transcript_id "5_00033661"; exon_number "5"; gene_name "uc011bsw.1"; oId "upf3.15894.1"; nearest_ref "uc011bsw.1"; class_code "j"; tss_id "TSS11714";
chr3	Cufflinks	exon	194991284	194991895	.	-	.	gene_id "XLOC_012413"; transcript_id "5_00033661"; exon_number "6"; gene_name "uc011bsw.1"; oId "upf3.15894.1"; nearest_ref "uc011bsw.1"; class_code "j"; tss_id "TSS11714";
chr3	hg19_knownGene	exon	194789015	194790840	.	-	.	gene_id "XLOC_012413"; transcript_id "5_00031176"; exon_number "1"; gene_name "uc003fuk.2"; oId "uc003fuk.2"; nearest_ref "uc003fuk.2"; class_code "="; tss_id "TSS11715"; p_id "P11854";
chr3	hg19_knownGene	exon	194842755	194842924	.	-	.	gene_id "XLOC_012413"; transcript_id "5_00031176"; exon_number "2"; gene_name "uc003fuk.2"; oId "uc003fuk.2"; nearest_ref "uc003fuk.2"; class_code "="; tss_id "TSS11715"; p_id "P11854";
chr3	hg19_knownGene	exon	194789015	194790840	.	-	.	gene_id "XLOC_012413"; transcript_id "5_00031177"; exon_number "1"; gene_name "uc003ful.2"; oId "uc003ful.2"; nearest_ref "uc003ful.2"; class_code "="; tss_id "TSS11716"; p_id "P11853";
chr3	hg19_knownGene	exon	194877178	194877310	.	-	.	gene_id "XLOC_012413"; transcript_id "5_00031177"; exon_number "2"; gene_name "uc003ful.2"; oId "uc003ful.2"; nearest_ref "uc003ful.2"; class_code "="; tss_id "TSS11716"; p_id "P11853";
chr3	hg19_knownGene	exon	194896360	194896582	.	-	.	gene_id "XLOC_012413"; transcript_id "5_00031177"; exon_number "3"; gene_name "uc003ful.2"; oId "uc003ful.2"; nearest_ref "uc003ful.2"; class_code "="; tss_id "TSS11716"; p_id "P11853";
chr3	hg19_knownGene	exon	194901120	194901236	.	-	.	gene_id "XLOC_012413"; transcript_id "5_00031177"; exon_number "4"; gene_name "uc003ful.2"; oId "uc003ful.2"; nearest_ref "uc003ful.2"; class_code "="; tss_id "TSS11716"; p_id "P11853";
chr3	hg19_knownGene	exon	194905363	194905527	.	-	.	gene_id "XLOC_012413"; transcript_id "5_00031177"; exon_number "5"; gene_name "uc003ful.2"; oId "uc003ful.2"; nearest_ref "uc003ful.2"; class_code "="; tss_id "TSS11716"; p_id "P11853";
chr3	hg19_knownGene	exon	194789015	194790840	.	-	.	gene_id "XLOC_012413"; transcript_id "5_00031178"; exon_number "1"; gene_name "uc003fum.3"; oId "uc003fum.3"; nearest_ref "uc003fum.3"; class_code "="; tss_id "TSS11714"; p_id "P11852";
chr3	hg19_knownGene	exon	194877178	194877310	.	-	.	gene_id "XLOC_012413"; transcript_id "5_00031178"; exon_number "2"; gene_name "uc003fum.3"; oId "uc003fum.3"; nearest_ref "uc003fum.3"; class_code "="; tss_id "TSS11714"; p_id "P11852";
chr3	hg19_knownGene	exon	194947438	194947585	.	-	.	gene_id "XLOC_012413"; transcript_id "5_00031178"; exon_number "3"; gene_name "uc003fum.3"; oId "uc003fum.3"; nearest_ref "uc003fum.3"; class_code "="; tss_id "TSS11714"; p_id "P11852";
chr3	hg19_knownGene	exon	194991284	194991895	.	-	.	gene_id "XLOC_012413"; transcript_id "5_00031178"; exon_number "4"; gene_name "uc003fum.3"; oId "uc003fum.3"; nearest_ref "uc003fum.3"; class_code "="; tss_id "TSS11714"; p_id "P11852";
chr3	hg19_knownGene	exon	194877178	194877310	.	-	.	gene_id "XLOC_012413"; transcript_id "5_00031179"; exon_number "1"; gene_name "uc011bsw.1"; oId "uc011bsw.1"; nearest_ref "uc011bsw.1"; class_code "="; tss_id "TSS11717"; p_id "P11851";
chr3	hg19_knownGene	exon	194947438	194947585	.	-	.	gene_id "XLOC_012413"; transcript_id "5_00031179"; exon_number "2"; gene_name "uc011bsw.1"; oId "uc011bsw.1"; nearest_ref "uc011bsw.1"; class_code "="; tss_id "TSS11717"; p_id "P11851";
chr3	hg19_knownGene	exon	194968501	194968585	.	-	.	gene_id "XLOC_012413"; transcript_id "5_00031179"; exon_number "3"; gene_name "uc011bsw.1"; oId "uc011bsw.1"; nearest_ref "uc011bsw.1"; class_code "="; tss_id "TSS11717"; p_id "P11851";
chr3	Cufflinks	exon	194995475	195000157	.	-	.	gene_id "XLOC_012414"; transcript_id "5_00033662"; exon_number "1"; gene_name "uc003fun.3"; oId "upf3.15899.2"; nearest_ref "uc003fun.3"; class_code "j"; tss_id "TSS11718";
chr3	Cufflinks	exon	195006525	195006586	.	-	.	gene_id "XLOC_012414"; transcript_id "5_00033662"; exon_number "2"; gene_name "uc003fun.3"; oId "upf3.15899.2"; nearest_ref "uc003fun.3"; class_code "j"; tss_id "TSS11718";
chr3	Cufflinks	exon	195009850	195009960	.	-	.	gene_id "XLOC_012414"; transcript_id "5_00033662"; exon_number "3"; gene_name "uc003fun.3"; oId "upf3.15899.2"; nearest_ref "uc003fun.3"; class_code "j"; tss_id "TSS11718";
chr3	Cufflinks	exon	195012435	195012544	.	-	.	gene_id "XLOC_012414"; transcript_id "5_00033662"; exon_number "4"; gene_name "uc003fun.3"; oId "upf3.15899.2"; nearest_ref "uc003fun.3"; class_code "j"; tss_id "TSS11718";
chr3	Cufflinks	exon	195012994	195013181	.	-	.	gene_id "XLOC_012414"; transcript_id "5_00033662"; exon_number "5"; gene_name "uc003fun.3"; oId "upf3.15899.2"; nearest_ref "uc003fun.3"; class_code "j"; tss_id "TSS11718";
chr3	Cufflinks	exon	195015448	195015540	.	-	.	gene_id "XLOC_012414"; transcript_id "5_00033662"; exon_number "6"; gene_name "uc003fun.3"; oId "upf3.15899.2"; nearest_ref "uc003fun.3"; class_code "j"; tss_id "TSS11718";
chr3	Cufflinks	exon	195015925	195015939	.	-	.	gene_id "XLOC_012414"; transcript_id "5_00033662"; exon_number "7"; gene_name "uc003fun.3"; oId "upf3.15899.2"; nearest_ref "uc003fun.3"; class_code "j"; tss_id "TSS11718";
chr3	hg19_knownGene	exon	194995475	195000157	.	-	.	gene_id "XLOC_012414"; transcript_id "5_00031180"; exon_number "1"; gene_name "uc003fun.3"; oId "uc003fun.3"; nearest_ref "uc003fun.3"; class_code "="; tss_id "TSS11719"; p_id "P11855";
chr3	hg19_knownGene	exon	195006525	195006586	.	-	.	gene_id "XLOC_012414"; transcript_id "5_00031180"; exon_number "2"; gene_name "uc003fun.3"; oId "uc003fun.3"; nearest_ref "uc003fun.3"; class_code "="; tss_id "TSS11719"; p_id "P11855";
chr3	hg19_knownGene	exon	195009850	195009960	.	-	.	gene_id "XLOC_012414"; transcript_id "5_00031180"; exon_number "3"; gene_name "uc003fun.3"; oId "uc003fun.3"; nearest_ref "uc003fun.3"; class_code "="; tss_id "TSS11719"; p_id "P11855";
chr3	hg19_knownGene	exon	195012435	195012544	.	-	.	gene_id "XLOC_012414"; transcript_id "5_00031180"; exon_number "4"; gene_name "uc003fun.3"; oId "uc003fun.3"; nearest_ref "uc003fun.3"; class_code "="; tss_id "TSS11719"; p_id "P11855";
chr3	hg19_knownGene	exon	195012994	195013181	.	-	.	gene_id "XLOC_012414"; transcript_id "5_00031180"; exon_number "5"; gene_name "uc003fun.3"; oId "uc003fun.3"; nearest_ref "uc003fun.3"; class_code "="; tss_id "TSS11719"; p_id "P11855";
chr3	hg19_knownGene	exon	195015448	195015540	.	-	.	gene_id "XLOC_012414"; transcript_id "5_00031180"; exon_number "6"; gene_name "uc003fun.3"; oId "uc003fun.3"; nearest_ref "uc003fun.3"; class_code "="; tss_id "TSS11719"; p_id "P11855";
chr3	hg19_knownGene	exon	195016437	195016621	.	-	.	gene_id "XLOC_012414"; transcript_id "5_00031180"; exon_number "7"; gene_name "uc003fun.3"; oId "uc003fun.3"; nearest_ref "uc003fun.3"; class_code "="; tss_id "TSS11719"; p_id "P11855";
chr3	hg19_knownGene	exon	195017919	195018010	.	-	.	gene_id "XLOC_012414"; transcript_id "5_00031180"; exon_number "8"; gene_name "uc003fun.3"; oId "uc003fun.3"; nearest_ref "uc003fun.3"; class_code "="; tss_id "TSS11719"; p_id "P11855";
chr3	hg19_knownGene	exon	195022304	195022373	.	-	.	gene_id "XLOC_012414"; transcript_id "5_00031180"; exon_number "9"; gene_name "uc003fun.3"; oId "uc003fun.3"; nearest_ref "uc003fun.3"; class_code "="; tss_id "TSS11719"; p_id "P11855";
chr3	hg19_knownGene	exon	195022695	195022903	.	-	.	gene_id "XLOC_012414"; transcript_id "5_00031180"; exon_number "10"; gene_name "uc003fun.3"; oId "uc003fun.3"; nearest_ref "uc003fun.3"; class_code "="; tss_id "TSS11719"; p_id "P11855";
chr3	hg19_knownGene	exon	195027240	195027345	.	-	.	gene_id "XLOC_012414"; transcript_id "5_00031180"; exon_number "11"; gene_name "uc003fun.3"; oId "uc003fun.3"; nearest_ref "uc003fun.3"; class_code "="; tss_id "TSS11719"; p_id "P11855";
chr3	hg19_knownGene	exon	195027952	195028052	.	-	.	gene_id "XLOC_012414"; transcript_id "5_00031180"; exon_number "12"; gene_name "uc003fun.3"; oId "uc003fun.3"; nearest_ref "uc003fun.3"; class_code "="; tss_id "TSS11719"; p_id "P11855";
chr3	hg19_knownGene	exon	195029515	195029566	.	-	.	gene_id "XLOC_012414"; transcript_id "5_00031180"; exon_number "13"; gene_name "uc003fun.3"; oId "uc003fun.3"; nearest_ref "uc003fun.3"; class_code "="; tss_id "TSS11719"; p_id "P11855";
chr3	hg19_knownGene	exon	195041430	195041542	.	-	.	gene_id "XLOC_012414"; transcript_id "5_00031180"; exon_number "14"; gene_name "uc003fun.3"; oId "uc003fun.3"; nearest_ref "uc003fun.3"; class_code "="; tss_id "TSS11719"; p_id "P11855";
chr3	hg19_knownGene	exon	195047614	195047688	.	-	.	gene_id "XLOC_012414"; transcript_id "5_00031180"; exon_number "15"; gene_name "uc003fun.3"; oId "uc003fun.3"; nearest_ref "uc003fun.3"; class_code "="; tss_id "TSS11719"; p_id "P11855";
chr3	hg19_knownGene	exon	195053757	195053852	.	-	.	gene_id "XLOC_012414"; transcript_id "5_00031180"; exon_number "16"; gene_name "uc003fun.3"; oId "uc003fun.3"; nearest_ref "uc003fun.3"; class_code "="; tss_id "TSS11719"; p_id "P11855";
chr3	hg19_knownGene	exon	195057661	195057705	.	-	.	gene_id "XLOC_012414"; transcript_id "5_00031180"; exon_number "17"; gene_name "uc003fun.3"; oId "uc003fun.3"; nearest_ref "uc003fun.3"; class_code "="; tss_id "TSS11719"; p_id "P11855";
chr3	hg19_knownGene	exon	195063200	195063383	.	-	.	gene_id "XLOC_012414"; transcript_id "5_00031180"; exon_number "18"; gene_name "uc003fun.3"; oId "uc003fun.3"; nearest_ref "uc003fun.3"; class_code "="; tss_id "TSS11719"; p_id "P11855";
chr3	hg19_knownGene	exon	195065988	195066046	.	-	.	gene_id "XLOC_012414"; transcript_id "5_00031180"; exon_number "19"; gene_name "uc003fun.3"; oId "uc003fun.3"; nearest_ref "uc003fun.3"; class_code "="; tss_id "TSS11719"; p_id "P11855";
chr3	hg19_knownGene	exon	195101738	195101791	.	-	.	gene_id "XLOC_012414"; transcript_id "5_00031180"; exon_number "20"; gene_name "uc003fun.3"; oId "uc003fun.3"; nearest_ref "uc003fun.3"; class_code "="; tss_id "TSS11719"; p_id "P11855";
chr3	hg19_knownGene	exon	195102632	195102751	.	-	.	gene_id "XLOC_012414"; transcript_id "5_00031180"; exon_number "21"; gene_name "uc003fun.3"; oId "uc003fun.3"; nearest_ref "uc003fun.3"; class_code "="; tss_id "TSS11719"; p_id "P11855";
chr3	hg19_knownGene	exon	195112819	195112876	.	-	.	gene_id "XLOC_012414"; transcript_id "5_00031180"; exon_number "22"; gene_name "uc003fun.3"; oId "uc003fun.3"; nearest_ref "uc003fun.3"; class_code "="; tss_id "TSS11719"; p_id "P11855";
chr3	hg19_knownGene	exon	195163524	195163817	.	-	.	gene_id "XLOC_012414"; transcript_id "5_00031180"; exon_number "23"; gene_name "uc003fun.3"; oId "uc003fun.3"; nearest_ref "uc003fun.3"; class_code "="; tss_id "TSS11719"; p_id "P11855";
chr3	Cufflinks	exon	195006880	195006900	.	-	.	gene_id "XLOC_012414"; transcript_id "5_00033663"; exon_number "1"; gene_name "uc003fuo.2"; oId "upf3.15899.3"; nearest_ref "uc003fuo.2"; class_code "j"; tss_id "TSS11719";
chr3	Cufflinks	exon	195009850	195009960	.	-	.	gene_id "XLOC_012414"; transcript_id "5_00033663"; exon_number "2"; gene_name "uc003fuo.2"; oId "upf3.15899.3"; nearest_ref "uc003fuo.2"; class_code "j"; tss_id "TSS11719";
chr3	Cufflinks	exon	195012435	195012544	.	-	.	gene_id "XLOC_012414"; transcript_id "5_00033663"; exon_number "3"; gene_name "uc003fuo.2"; oId "upf3.15899.3"; nearest_ref "uc003fuo.2"; class_code "j"; tss_id "TSS11719";
chr3	Cufflinks	exon	195012994	195013181	.	-	.	gene_id "XLOC_012414"; transcript_id "5_00033663"; exon_number "4"; gene_name "uc003fuo.2"; oId "upf3.15899.3"; nearest_ref "uc003fuo.2"; class_code "j"; tss_id "TSS11719";
chr3	Cufflinks	exon	195015448	195015540	.	-	.	gene_id "XLOC_012414"; transcript_id "5_00033663"; exon_number "5"; gene_name "uc003fuo.2"; oId "upf3.15899.3"; nearest_ref "uc003fuo.2"; class_code "j"; tss_id "TSS11719";
chr3	Cufflinks	exon	195016437	195016621	.	-	.	gene_id "XLOC_012414"; transcript_id "5_00033663"; exon_number "6"; gene_name "uc003fuo.2"; oId "upf3.15899.3"; nearest_ref "uc003fuo.2"; class_code "j"; tss_id "TSS11719";
chr3	Cufflinks	exon	195017919	195018010	.	-	.	gene_id "XLOC_012414"; transcript_id "5_00033663"; exon_number "7"; gene_name "uc003fuo.2"; oId "upf3.15899.3"; nearest_ref "uc003fuo.2"; class_code "j"; tss_id "TSS11719";
chr3	Cufflinks	exon	195022304	195022373	.	-	.	gene_id "XLOC_012414"; transcript_id "5_00033663"; exon_number "8"; gene_name "uc003fuo.2"; oId "upf3.15899.3"; nearest_ref "uc003fuo.2"; class_code "j"; tss_id "TSS11719";
chr3	Cufflinks	exon	195022695	195022903	.	-	.	gene_id "XLOC_012414"; transcript_id "5_00033663"; exon_number "9"; gene_name "uc003fuo.2"; oId "upf3.15899.3"; nearest_ref "uc003fuo.2"; class_code "j"; tss_id "TSS11719";
chr3	Cufflinks	exon	195027240	195027345	.	-	.	gene_id "XLOC_012414"; transcript_id "5_00033663"; exon_number "10"; gene_name "uc003fuo.2"; oId "upf3.15899.3"; nearest_ref "uc003fuo.2"; class_code "j"; tss_id "TSS11719";
chr3	Cufflinks	exon	195027952	195028052	.	-	.	gene_id "XLOC_012414"; transcript_id "5_00033663"; exon_number "11"; gene_name "uc003fuo.2"; oId "upf3.15899.3"; nearest_ref "uc003fuo.2"; class_code "j"; tss_id "TSS11719";
chr3	Cufflinks	exon	195029515	195029566	.	-	.	gene_id "XLOC_012414"; transcript_id "5_00033663"; exon_number "12"; gene_name "uc003fuo.2"; oId "upf3.15899.3"; nearest_ref "uc003fuo.2"; class_code "j"; tss_id "TSS11719";
chr3	Cufflinks	exon	195047614	195047688	.	-	.	gene_id "XLOC_012414"; transcript_id "5_00033663"; exon_number "13"; gene_name "uc003fuo.2"; oId "upf3.15899.3"; nearest_ref "uc003fuo.2"; class_code "j"; tss_id "TSS11719";
chr3	Cufflinks	exon	195053757	195053852	.	-	.	gene_id "XLOC_012414"; transcript_id "5_00033663"; exon_number "14"; gene_name "uc003fuo.2"; oId "upf3.15899.3"; nearest_ref "uc003fuo.2"; class_code "j"; tss_id "TSS11719";
chr3	Cufflinks	exon	195057661	195057705	.	-	.	gene_id "XLOC_012414"; transcript_id "5_00033663"; exon_number "15"; gene_name "uc003fuo.2"; oId "upf3.15899.3"; nearest_ref "uc003fuo.2"; class_code "j"; tss_id "TSS11719";
chr3	Cufflinks	exon	195063200	195063383	.	-	.	gene_id "XLOC_012414"; transcript_id "5_00033663"; exon_number "16"; gene_name "uc003fuo.2"; oId "upf3.15899.3"; nearest_ref "uc003fuo.2"; class_code "j"; tss_id "TSS11719";
chr3	Cufflinks	exon	195065988	195066046	.	-	.	gene_id "XLOC_012414"; transcript_id "5_00033663"; exon_number "17"; gene_name "uc003fuo.2"; oId "upf3.15899.3"; nearest_ref "uc003fuo.2"; class_code "j"; tss_id "TSS11719";
chr3	Cufflinks	exon	195101738	195101791	.	-	.	gene_id "XLOC_012414"; transcript_id "5_00033663"; exon_number "18"; gene_name "uc003fuo.2"; oId "upf3.15899.3"; nearest_ref "uc003fuo.2"; class_code "j"; tss_id "TSS11719";
chr3	Cufflinks	exon	195102632	195102751	.	-	.	gene_id "XLOC_012414"; transcript_id "5_00033663"; exon_number "19"; gene_name "uc003fuo.2"; oId "upf3.15899.3"; nearest_ref "uc003fuo.2"; class_code "j"; tss_id "TSS11719";
chr3	Cufflinks	exon	195112819	195112876	.	-	.	gene_id "XLOC_012414"; transcript_id "5_00033663"; exon_number "20"; gene_name "uc003fuo.2"; oId "upf3.15899.3"; nearest_ref "uc003fuo.2"; class_code "j"; tss_id "TSS11719";
chr3	Cufflinks	exon	195163524	195163817	.	-	.	gene_id "XLOC_012414"; transcript_id "5_00033663"; exon_number "21"; gene_name "uc003fuo.2"; oId "upf3.15899.3"; nearest_ref "uc003fuo.2"; class_code "j"; tss_id "TSS11719";
chr3	hg19_knownGene	exon	195056647	195057705	.	-	.	gene_id "XLOC_012414"; transcript_id "5_00031181"; exon_number "1"; gene_name "uc003fuo.2"; oId "uc003fuo.2"; nearest_ref "uc003fuo.2"; class_code "="; tss_id "TSS11719"; p_id "P11856";
chr3	hg19_knownGene	exon	195063200	195063383	.	-	.	gene_id "XLOC_012414"; transcript_id "5_00031181"; exon_number "2"; gene_name "uc003fuo.2"; oId "uc003fuo.2"; nearest_ref "uc003fuo.2"; class_code "="; tss_id "TSS11719"; p_id "P11856";
chr3	hg19_knownGene	exon	195065988	195066046	.	-	.	gene_id "XLOC_012414"; transcript_id "5_00031181"; exon_number "3"; gene_name "uc003fuo.2"; oId "uc003fuo.2"; nearest_ref "uc003fuo.2"; class_code "="; tss_id "TSS11719"; p_id "P11856";
chr3	hg19_knownGene	exon	195101738	195101791	.	-	.	gene_id "XLOC_012414"; transcript_id "5_00031181"; exon_number "4"; gene_name "uc003fuo.2"; oId "uc003fuo.2"; nearest_ref "uc003fuo.2"; class_code "="; tss_id "TSS11719"; p_id "P11856";
chr3	hg19_knownGene	exon	195102632	195102751	.	-	.	gene_id "XLOC_012414"; transcript_id "5_00031181"; exon_number "5"; gene_name "uc003fuo.2"; oId "uc003fuo.2"; nearest_ref "uc003fuo.2"; class_code "="; tss_id "TSS11719"; p_id "P11856";
chr3	hg19_knownGene	exon	195112819	195112876	.	-	.	gene_id "XLOC_012414"; transcript_id "5_00031181"; exon_number "6"; gene_name "uc003fuo.2"; oId "uc003fuo.2"; nearest_ref "uc003fuo.2"; class_code "="; tss_id "TSS11719"; p_id "P11856";
chr3	hg19_knownGene	exon	195163524	195163817	.	-	.	gene_id "XLOC_012414"; transcript_id "5_00031181"; exon_number "7"; gene_name "uc003fuo.2"; oId "uc003fuo.2"; nearest_ref "uc003fuo.2"; class_code "="; tss_id "TSS11719"; p_id "P11856";
chr3	Cufflinks	exon	195241219	195243740	.	-	.	gene_id "XLOC_012415"; transcript_id "5_00032750"; exon_number "1"; gene_name "uc003fuq.3"; oId "upf1_r4.27697.1"; nearest_ref "uc003fuq.3"; class_code "j"; tss_id "TSS11720";
chr3	Cufflinks	exon	195245815	195245982	.	-	.	gene_id "XLOC_012415"; transcript_id "5_00032750"; exon_number "2"; gene_name "uc003fuq.3"; oId "upf1_r4.27697.1"; nearest_ref "uc003fuq.3"; class_code "j"; tss_id "TSS11720";
chr3	Cufflinks	exon	195251617	195251694	.	-	.	gene_id "XLOC_012415"; transcript_id "5_00032750"; exon_number "3"; gene_name "uc003fuq.3"; oId "upf1_r4.27697.1"; nearest_ref "uc003fuq.3"; class_code "j"; tss_id "TSS11720";
chr3	Cufflinks	exon	195256595	195256702	.	-	.	gene_id "XLOC_012415"; transcript_id "5_00032750"; exon_number "4"; gene_name "uc003fuq.3"; oId "upf1_r4.27697.1"; nearest_ref "uc003fuq.3"; class_code "j"; tss_id "TSS11720";
chr3	Cufflinks	exon	195269727	195270224	.	-	.	gene_id "XLOC_012415"; transcript_id "5_00032750"; exon_number "5"; gene_name "uc003fuq.3"; oId "upf1_r4.27697.1"; nearest_ref "uc003fuq.3"; class_code "j"; tss_id "TSS11720";
chr3	hg19_knownGene	exon	195241223	195243740	.	-	.	gene_id "XLOC_012415"; transcript_id "5_00031182"; exon_number "1"; gene_name "uc003fup.2"; oId "uc003fup.2"; nearest_ref "uc003fup.2"; class_code "="; tss_id "TSS11720"; p_id "P11858";
chr3	hg19_knownGene	exon	195245815	195245982	.	-	.	gene_id "XLOC_012415"; transcript_id "5_00031182"; exon_number "2"; gene_name "uc003fup.2"; oId "uc003fup.2"; nearest_ref "uc003fup.2"; class_code "="; tss_id "TSS11720"; p_id "P11858";
chr3	hg19_knownGene	exon	195250490	195250584	.	-	.	gene_id "XLOC_012415"; transcript_id "5_00031182"; exon_number "3"; gene_name "uc003fup.2"; oId "uc003fup.2"; nearest_ref "uc003fup.2"; class_code "="; tss_id "TSS11720"; p_id "P11858";
chr3	hg19_knownGene	exon	195251617	195251694	.	-	.	gene_id "XLOC_012415"; transcript_id "5_00031182"; exon_number "4"; gene_name "uc003fup.2"; oId "uc003fup.2"; nearest_ref "uc003fup.2"; class_code "="; tss_id "TSS11720"; p_id "P11858";
chr3	hg19_knownGene	exon	195256595	195256702	.	-	.	gene_id "XLOC_012415"; transcript_id "5_00031182"; exon_number "5"; gene_name "uc003fup.2"; oId "uc003fup.2"; nearest_ref "uc003fup.2"; class_code "="; tss_id "TSS11720"; p_id "P11858";
chr3	hg19_knownGene	exon	195269727	195270224	.	-	.	gene_id "XLOC_012415"; transcript_id "5_00031182"; exon_number "6"; gene_name "uc003fup.2"; oId "uc003fup.2"; nearest_ref "uc003fup.2"; class_code "="; tss_id "TSS11720"; p_id "P11858";
chr3	hg19_knownGene	exon	195255534	195256702	.	-	.	gene_id "XLOC_012415"; transcript_id "5_00031183"; exon_number "1"; gene_name "uc003fuq.3"; oId "uc003fuq.3"; nearest_ref "uc003fuq.3"; class_code "="; tss_id "TSS11720"; p_id "P11857";
chr3	hg19_knownGene	exon	195269727	195270224	.	-	.	gene_id "XLOC_012415"; transcript_id "5_00031183"; exon_number "2"; gene_name "uc003fuq.3"; oId "uc003fuq.3"; nearest_ref "uc003fuq.3"; class_code "="; tss_id "TSS11720"; p_id "P11857";
chr3	Cufflinks	exon	195249938	195250171	.	-	.	gene_id "XLOC_012416"; transcript_id "5_00032751"; exon_number "1"; gene_name "uc003fup.2"; oId "SC4.23336.1"; nearest_ref "uc003fup.2"; class_code "i";
chr3	hg19_knownGene	exon	195295573	195296006	.	-	.	gene_id "XLOC_012417"; transcript_id "5_00031184"; exon_number "1"; gene_name "uc003fur.2"; oId "uc003fur.2"; nearest_ref "uc003fur.2"; class_code "="; tss_id "TSS11721"; p_id "P11860";
chr3	hg19_knownGene	exon	195298148	195298236	.	-	.	gene_id "XLOC_012417"; transcript_id "5_00031184"; exon_number "2"; gene_name "uc003fur.2"; oId "uc003fur.2"; nearest_ref "uc003fur.2"; class_code "="; tss_id "TSS11721"; p_id "P11860";
chr3	hg19_knownGene	exon	195300721	195300842	.	-	.	gene_id "XLOC_012417"; transcript_id "5_00031184"; exon_number "3"; gene_name "uc003fur.2"; oId "uc003fur.2"; nearest_ref "uc003fur.2"; class_code "="; tss_id "TSS11721"; p_id "P11860";
chr3	hg19_knownGene	exon	195306210	195306366	.	-	.	gene_id "XLOC_012417"; transcript_id "5_00031184"; exon_number "4"; gene_name "uc003fur.2"; oId "uc003fur.2"; nearest_ref "uc003fur.2"; class_code "="; tss_id "TSS11721"; p_id "P11860";
chr3	hg19_knownGene	exon	195310749	195311076	.	-	.	gene_id "XLOC_012417"; transcript_id "5_00031184"; exon_number "5"; gene_name "uc003fur.2"; oId "uc003fur.2"; nearest_ref "uc003fur.2"; class_code "="; tss_id "TSS11721"; p_id "P11860";
chr3	hg19_knownGene	exon	195297462	195298236	.	-	.	gene_id "XLOC_012417"; transcript_id "5_00031185"; exon_number "1"; gene_name "uc011bsx.1"; oId "uc011bsx.1"; nearest_ref "uc011bsx.1"; class_code "="; tss_id "TSS11721"; p_id "P11859";
chr3	hg19_knownGene	exon	195300721	195300842	.	-	.	gene_id "XLOC_012417"; transcript_id "5_00031185"; exon_number "2"; gene_name "uc011bsx.1"; oId "uc011bsx.1"; nearest_ref "uc011bsx.1"; class_code "="; tss_id "TSS11721"; p_id "P11859";
chr3	hg19_knownGene	exon	195306210	195306366	.	-	.	gene_id "XLOC_012417"; transcript_id "5_00031185"; exon_number "3"; gene_name "uc011bsx.1"; oId "uc011bsx.1"; nearest_ref "uc011bsx.1"; class_code "="; tss_id "TSS11721"; p_id "P11859";
chr3	hg19_knownGene	exon	195310749	195311076	.	-	.	gene_id "XLOC_012417"; transcript_id "5_00031185"; exon_number "4"; gene_name "uc011bsx.1"; oId "uc011bsx.1"; nearest_ref "uc011bsx.1"; class_code "="; tss_id "TSS11721"; p_id "P11859";
chr3	Cufflinks	exon	195370805	195373178	.	-	.	gene_id "XLOC_012418"; transcript_id "5_00032752"; exon_number "1"; gene_name "uc011bsz.1"; oId "uc011bsy.1_ext"; nearest_ref "uc011bsz.1"; class_code "e";
chr3	hg19_knownGene	exon	195372409	195372744	.	-	.	gene_id "XLOC_012418"; transcript_id "5_00031187"; exon_number "1"; gene_name "uc011bsz.1"; oId "uc011bsz.1"; nearest_ref "uc011bsz.1"; class_code "="; tss_id "TSS11722";
chr3	hg19_knownGene	exon	195372792	195373178	.	-	.	gene_id "XLOC_012418"; transcript_id "5_00031187"; exon_number "2"; gene_name "uc011bsz.1"; oId "uc011bsz.1"; nearest_ref "uc011bsz.1"; class_code "="; tss_id "TSS11722";
chr3	hg19_knownGene	exon	195375290	195376264	.	-	.	gene_id "XLOC_012419"; transcript_id "5_00031188"; exon_number "1"; gene_name "uc011bta.1"; oId "uc011bta.1"; nearest_ref "uc011bta.1"; class_code "="; tss_id "TSS11723";
chr3	hg19_knownGene	exon	195378831	195378976	.	-	.	gene_id "XLOC_012419"; transcript_id "5_00031188"; exon_number "2"; gene_name "uc011bta.1"; oId "uc011bta.1"; nearest_ref "uc011bta.1"; class_code "="; tss_id "TSS11723";
chr3	Cufflinks	exon	195377891	195378169	.	-	.	gene_id "XLOC_012420"; transcript_id "5_00031189"; exon_number "1"; gene_name "uc011bta.1"; oId "SC3.15085.1"; nearest_ref "uc011bta.1"; class_code "i";
chr3	hg19_knownGene	exon	195382448	195383406	.	-	.	gene_id "XLOC_012421"; transcript_id "5_00031190"; exon_number "1"; gene_name "uc003fus.1"; oId "uc003fus.1"; nearest_ref "uc003fus.1"; class_code "="; tss_id "TSS11724";
chr3	hg19_knownGene	exon	195383512	195383601	.	-	.	gene_id "XLOC_012421"; transcript_id "5_00031190"; exon_number "2"; gene_name "uc003fus.1"; oId "uc003fus.1"; nearest_ref "uc003fus.1"; class_code "="; tss_id "TSS11724";
chr3	hg19_knownGene	exon	195384176	195384798	.	-	.	gene_id "XLOC_012421"; transcript_id "5_00031190"; exon_number "3"; gene_name "uc003fus.1"; oId "uc003fus.1"; nearest_ref "uc003fus.1"; class_code "="; tss_id "TSS11724";
chr3	Cufflinks	exon	195473640	195474251	.	-	.	gene_id "XLOC_012422"; transcript_id "5_00031191"; exon_number "1"; gene_name "uc003fvp.2"; oId "SC4.23340.3"; nearest_ref "uc003fvp.2"; class_code "j"; tss_id "TSS11725";
chr3	Cufflinks	exon	195475993	195476152	.	-	.	gene_id "XLOC_012422"; transcript_id "5_00031191"; exon_number "2"; gene_name "uc003fvp.2"; oId "SC4.23340.3"; nearest_ref "uc003fvp.2"; class_code "j"; tss_id "TSS11725";
chr3	hg19_knownGene	exon	195473640	195474251	.	-	.	gene_id "XLOC_012422"; transcript_id "5_00031192"; exon_number "1"; gene_name "uc010hzq.2"; oId "uc010hzq.2"; nearest_ref "uc010hzq.2"; class_code "="; tss_id "TSS11726"; p_id "P11869";
chr3	hg19_knownGene	exon	195475773	195475935	.	-	.	gene_id "XLOC_012422"; transcript_id "5_00031192"; exon_number "2"; gene_name "uc010hzq.2"; oId "uc010hzq.2"; nearest_ref "uc010hzq.2"; class_code "="; tss_id "TSS11726"; p_id "P11869";
chr3	hg19_knownGene	exon	195477760	195477983	.	-	.	gene_id "XLOC_012422"; transcript_id "5_00031192"; exon_number "3"; gene_name "uc010hzq.2"; oId "uc010hzq.2"; nearest_ref "uc010hzq.2"; class_code "="; tss_id "TSS11726"; p_id "P11869";
chr3	hg19_knownGene	exon	195478078	195478142	.	-	.	gene_id "XLOC_012422"; transcript_id "5_00031192"; exon_number "4"; gene_name "uc010hzq.2"; oId "uc010hzq.2"; nearest_ref "uc010hzq.2"; class_code "="; tss_id "TSS11726"; p_id "P11869";
chr3	hg19_knownGene	exon	195479244	195479317	.	-	.	gene_id "XLOC_012422"; transcript_id "5_00031192"; exon_number "5"; gene_name "uc010hzq.2"; oId "uc010hzq.2"; nearest_ref "uc010hzq.2"; class_code "="; tss_id "TSS11726"; p_id "P11869";
chr3	hg19_knownGene	exon	195479922	195480860	.	-	.	gene_id "XLOC_012422"; transcript_id "5_00031192"; exon_number "6"; gene_name "uc010hzq.2"; oId "uc010hzq.2"; nearest_ref "uc010hzq.2"; class_code "="; tss_id "TSS11726"; p_id "P11869";
chr3	hg19_knownGene	exon	195473640	195474251	.	-	.	gene_id "XLOC_012422"; transcript_id "5_00031193"; exon_number "1"; gene_name "uc003fuz.2"; oId "uc003fuz.2"; nearest_ref "uc003fuz.2"; class_code "="; tss_id "TSS11727"; p_id "P11865";
chr3	hg19_knownGene	exon	195475773	195475935	.	-	.	gene_id "XLOC_012422"; transcript_id "5_00031193"; exon_number "2"; gene_name "uc003fuz.2"; oId "uc003fuz.2"; nearest_ref "uc003fuz.2"; class_code "="; tss_id "TSS11727"; p_id "P11865";
chr3	hg19_knownGene	exon	195477760	195477983	.	-	.	gene_id "XLOC_012422"; transcript_id "5_00031193"; exon_number "3"; gene_name "uc003fuz.2"; oId "uc003fuz.2"; nearest_ref "uc003fuz.2"; class_code "="; tss_id "TSS11727"; p_id "P11865";
chr3	hg19_knownGene	exon	195478078	195478142	.	-	.	gene_id "XLOC_012422"; transcript_id "5_00031193"; exon_number "4"; gene_name "uc003fuz.2"; oId "uc003fuz.2"; nearest_ref "uc003fuz.2"; class_code "="; tss_id "TSS11727"; p_id "P11865";
chr3	hg19_knownGene	exon	195479244	195479317	.	-	.	gene_id "XLOC_012422"; transcript_id "5_00031193"; exon_number "5"; gene_name "uc003fuz.2"; oId "uc003fuz.2"; nearest_ref "uc003fuz.2"; class_code "="; tss_id "TSS11727"; p_id "P11865";
chr3	hg19_knownGene	exon	195479922	195480101	.	-	.	gene_id "XLOC_012422"; transcript_id "5_00031193"; exon_number "6"; gene_name "uc003fuz.2"; oId "uc003fuz.2"; nearest_ref "uc003fuz.2"; class_code "="; tss_id "TSS11727"; p_id "P11865";
chr3	hg19_knownGene	exon	195481084	195481243	.	-	.	gene_id "XLOC_012422"; transcript_id "5_00031193"; exon_number "7"; gene_name "uc003fuz.2"; oId "uc003fuz.2"; nearest_ref "uc003fuz.2"; class_code "="; tss_id "TSS11727"; p_id "P11865";
chr3	hg19_knownGene	exon	195484018	195484199	.	-	.	gene_id "XLOC_012422"; transcript_id "5_00031193"; exon_number "8"; gene_name "uc003fuz.2"; oId "uc003fuz.2"; nearest_ref "uc003fuz.2"; class_code "="; tss_id "TSS11727"; p_id "P11865";
chr3	hg19_knownGene	exon	195485995	195486132	.	-	.	gene_id "XLOC_012422"; transcript_id "5_00031193"; exon_number "9"; gene_name "uc003fuz.2"; oId "uc003fuz.2"; nearest_ref "uc003fuz.2"; class_code "="; tss_id "TSS11727"; p_id "P11865";
chr3	hg19_knownGene	exon	195487755	195487988	.	-	.	gene_id "XLOC_012422"; transcript_id "5_00031193"; exon_number "10"; gene_name "uc003fuz.2"; oId "uc003fuz.2"; nearest_ref "uc003fuz.2"; class_code "="; tss_id "TSS11727"; p_id "P11865";
chr3	hg19_knownGene	exon	195488355	195488456	.	-	.	gene_id "XLOC_012422"; transcript_id "5_00031193"; exon_number "11"; gene_name "uc003fuz.2"; oId "uc003fuz.2"; nearest_ref "uc003fuz.2"; class_code "="; tss_id "TSS11727"; p_id "P11865";
chr3	hg19_knownGene	exon	195488958	195489125	.	-	.	gene_id "XLOC_012422"; transcript_id "5_00031193"; exon_number "12"; gene_name "uc003fuz.2"; oId "uc003fuz.2"; nearest_ref "uc003fuz.2"; class_code "="; tss_id "TSS11727"; p_id "P11865";
chr3	hg19_knownGene	exon	195489726	195489816	.	-	.	gene_id "XLOC_012422"; transcript_id "5_00031193"; exon_number "13"; gene_name "uc003fuz.2"; oId "uc003fuz.2"; nearest_ref "uc003fuz.2"; class_code "="; tss_id "TSS11727"; p_id "P11865";
chr3	hg19_knownGene	exon	195490304	195490512	.	-	.	gene_id "XLOC_012422"; transcript_id "5_00031193"; exon_number "14"; gene_name "uc003fuz.2"; oId "uc003fuz.2"; nearest_ref "uc003fuz.2"; class_code "="; tss_id "TSS11727"; p_id "P11865";
chr3	hg19_knownGene	exon	195490916	195491035	.	-	.	gene_id "XLOC_012422"; transcript_id "5_00031193"; exon_number "15"; gene_name "uc003fuz.2"; oId "uc003fuz.2"; nearest_ref "uc003fuz.2"; class_code "="; tss_id "TSS11727"; p_id "P11865";
chr3	hg19_knownGene	exon	195491868	195491993	.	-	.	gene_id "XLOC_012422"; transcript_id "5_00031193"; exon_number "16"; gene_name "uc003fuz.2"; oId "uc003fuz.2"; nearest_ref "uc003fuz.2"; class_code "="; tss_id "TSS11727"; p_id "P11865";
chr3	hg19_knownGene	exon	195492141	195492320	.	-	.	gene_id "XLOC_012422"; transcript_id "5_00031193"; exon_number "17"; gene_name "uc003fuz.2"; oId "uc003fuz.2"; nearest_ref "uc003fuz.2"; class_code "="; tss_id "TSS11727"; p_id "P11865";
chr3	hg19_knownGene	exon	195495893	195496023	.	-	.	gene_id "XLOC_012422"; transcript_id "5_00031193"; exon_number "18"; gene_name "uc003fuz.2"; oId "uc003fuz.2"; nearest_ref "uc003fuz.2"; class_code "="; tss_id "TSS11727"; p_id "P11865";
chr3	hg19_knownGene	exon	195498523	195498687	.	-	.	gene_id "XLOC_012422"; transcript_id "5_00031193"; exon_number "19"; gene_name "uc003fuz.2"; oId "uc003fuz.2"; nearest_ref "uc003fuz.2"; class_code "="; tss_id "TSS11727"; p_id "P11865";
chr3	hg19_knownGene	exon	195501043	195501176	.	-	.	gene_id "XLOC_012422"; transcript_id "5_00031193"; exon_number "20"; gene_name "uc003fuz.2"; oId "uc003fuz.2"; nearest_ref "uc003fuz.2"; class_code "="; tss_id "TSS11727"; p_id "P11865";
chr3	hg19_knownGene	exon	195473640	195474251	.	-	.	gene_id "XLOC_012422"; transcript_id "5_00031199"; exon_number "1"; gene_name "uc010hzr.2"; oId "uc010hzr.2"; nearest_ref "uc010hzr.2"; class_code "="; tss_id "TSS11728";
chr3	hg19_knownGene	exon	195475773	195475935	.	-	.	gene_id "XLOC_012422"; transcript_id "5_00031199"; exon_number "2"; gene_name "uc010hzr.2"; oId "uc010hzr.2"; nearest_ref "uc010hzr.2"; class_code "="; tss_id "TSS11728";
chr3	hg19_knownGene	exon	195477760	195477983	.	-	.	gene_id "XLOC_012422"; transcript_id "5_00031199"; exon_number "3"; gene_name "uc010hzr.2"; oId "uc010hzr.2"; nearest_ref "uc010hzr.2"; class_code "="; tss_id "TSS11728";
chr3	hg19_knownGene	exon	195478078	195478142	.	-	.	gene_id "XLOC_012422"; transcript_id "5_00031199"; exon_number "4"; gene_name "uc010hzr.2"; oId "uc010hzr.2"; nearest_ref "uc010hzr.2"; class_code "="; tss_id "TSS11728";
chr3	hg19_knownGene	exon	195479244	195479317	.	-	.	gene_id "XLOC_012422"; transcript_id "5_00031199"; exon_number "5"; gene_name "uc010hzr.2"; oId "uc010hzr.2"; nearest_ref "uc010hzr.2"; class_code "="; tss_id "TSS11728";
chr3	hg19_knownGene	exon	195479922	195480101	.	-	.	gene_id "XLOC_012422"; transcript_id "5_00031199"; exon_number "6"; gene_name "uc010hzr.2"; oId "uc010hzr.2"; nearest_ref "uc010hzr.2"; class_code "="; tss_id "TSS11728";
chr3	hg19_knownGene	exon	195484018	195484199	.	-	.	gene_id "XLOC_012422"; transcript_id "5_00031199"; exon_number "7"; gene_name "uc010hzr.2"; oId "uc010hzr.2"; nearest_ref "uc010hzr.2"; class_code "="; tss_id "TSS11728";
chr3	hg19_knownGene	exon	195485995	195486132	.	-	.	gene_id "XLOC_012422"; transcript_id "5_00031199"; exon_number "8"; gene_name "uc010hzr.2"; oId "uc010hzr.2"; nearest_ref "uc010hzr.2"; class_code "="; tss_id "TSS11728";
chr3	hg19_knownGene	exon	195487755	195487988	.	-	.	gene_id "XLOC_012422"; transcript_id "5_00031199"; exon_number "9"; gene_name "uc010hzr.2"; oId "uc010hzr.2"; nearest_ref "uc010hzr.2"; class_code "="; tss_id "TSS11728";
chr3	hg19_knownGene	exon	195488355	195488456	.	-	.	gene_id "XLOC_012422"; transcript_id "5_00031199"; exon_number "10"; gene_name "uc010hzr.2"; oId "uc010hzr.2"; nearest_ref "uc010hzr.2"; class_code "="; tss_id "TSS11728";
chr3	hg19_knownGene	exon	195488958	195489125	.	-	.	gene_id "XLOC_012422"; transcript_id "5_00031199"; exon_number "11"; gene_name "uc010hzr.2"; oId "uc010hzr.2"; nearest_ref "uc010hzr.2"; class_code "="; tss_id "TSS11728";
chr3	hg19_knownGene	exon	195489726	195489816	.	-	.	gene_id "XLOC_012422"; transcript_id "5_00031199"; exon_number "12"; gene_name "uc010hzr.2"; oId "uc010hzr.2"; nearest_ref "uc010hzr.2"; class_code "="; tss_id "TSS11728";
chr3	hg19_knownGene	exon	195490304	195490393	.	-	.	gene_id "XLOC_012422"; transcript_id "5_00031199"; exon_number "13"; gene_name "uc010hzr.2"; oId "uc010hzr.2"; nearest_ref "uc010hzr.2"; class_code "="; tss_id "TSS11728";
chr3	hg19_knownGene	exon	195492205	195492320	.	-	.	gene_id "XLOC_012422"; transcript_id "5_00031199"; exon_number "14"; gene_name "uc010hzr.2"; oId "uc010hzr.2"; nearest_ref "uc010hzr.2"; class_code "="; tss_id "TSS11728";
chr3	hg19_knownGene	exon	195493534	195493622	.	-	.	gene_id "XLOC_012422"; transcript_id "5_00031199"; exon_number "15"; gene_name "uc010hzr.2"; oId "uc010hzr.2"; nearest_ref "uc010hzr.2"; class_code "="; tss_id "TSS11728";
chr3	hg19_knownGene	exon	195495893	195496023	.	-	.	gene_id "XLOC_012422"; transcript_id "5_00031199"; exon_number "16"; gene_name "uc010hzr.2"; oId "uc010hzr.2"; nearest_ref "uc010hzr.2"; class_code "="; tss_id "TSS11728";
chr3	hg19_knownGene	exon	195497087	195497242	.	-	.	gene_id "XLOC_012422"; transcript_id "5_00031199"; exon_number "17"; gene_name "uc010hzr.2"; oId "uc010hzr.2"; nearest_ref "uc010hzr.2"; class_code "="; tss_id "TSS11728";
chr3	hg19_knownGene	exon	195498523	195498687	.	-	.	gene_id "XLOC_012422"; transcript_id "5_00031199"; exon_number "18"; gene_name "uc010hzr.2"; oId "uc010hzr.2"; nearest_ref "uc010hzr.2"; class_code "="; tss_id "TSS11728";
chr3	hg19_knownGene	exon	195501043	195501176	.	-	.	gene_id "XLOC_012422"; transcript_id "5_00031199"; exon_number "19"; gene_name "uc010hzr.2"; oId "uc010hzr.2"; nearest_ref "uc010hzr.2"; class_code "="; tss_id "TSS11728";
chr3	hg19_knownGene	exon	195505174	195505326	.	-	.	gene_id "XLOC_012422"; transcript_id "5_00031199"; exon_number "20"; gene_name "uc010hzr.2"; oId "uc010hzr.2"; nearest_ref "uc010hzr.2"; class_code "="; tss_id "TSS11728";
chr3	hg19_knownGene	exon	195505661	195505744	.	-	.	gene_id "XLOC_012422"; transcript_id "5_00031199"; exon_number "21"; gene_name "uc010hzr.2"; oId "uc010hzr.2"; nearest_ref "uc010hzr.2"; class_code "="; tss_id "TSS11728";
chr3	hg19_knownGene	exon	195473640	195474251	.	-	.	gene_id "XLOC_012422"; transcript_id "5_00031198"; exon_number "1"; gene_name "uc003fve.2"; oId "uc003fve.2"; nearest_ref "uc003fve.2"; class_code "="; tss_id "TSS11728"; p_id "P11871";
chr3	hg19_knownGene	exon	195475773	195475935	.	-	.	gene_id "XLOC_012422"; transcript_id "5_00031198"; exon_number "2"; gene_name "uc003fve.2"; oId "uc003fve.2"; nearest_ref "uc003fve.2"; class_code "="; tss_id "TSS11728"; p_id "P11871";
chr3	hg19_knownGene	exon	195477760	195477983	.	-	.	gene_id "XLOC_012422"; transcript_id "5_00031198"; exon_number "3"; gene_name "uc003fve.2"; oId "uc003fve.2"; nearest_ref "uc003fve.2"; class_code "="; tss_id "TSS11728"; p_id "P11871";
chr3	hg19_knownGene	exon	195478078	195478142	.	-	.	gene_id "XLOC_012422"; transcript_id "5_00031198"; exon_number "4"; gene_name "uc003fve.2"; oId "uc003fve.2"; nearest_ref "uc003fve.2"; class_code "="; tss_id "TSS11728"; p_id "P11871";
chr3	hg19_knownGene	exon	195479244	195479317	.	-	.	gene_id "XLOC_012422"; transcript_id "5_00031198"; exon_number "5"; gene_name "uc003fve.2"; oId "uc003fve.2"; nearest_ref "uc003fve.2"; class_code "="; tss_id "TSS11728"; p_id "P11871";
chr3	hg19_knownGene	exon	195479922	195480101	.	-	.	gene_id "XLOC_012422"; transcript_id "5_00031198"; exon_number "6"; gene_name "uc003fve.2"; oId "uc003fve.2"; nearest_ref "uc003fve.2"; class_code "="; tss_id "TSS11728"; p_id "P11871";
chr3	hg19_knownGene	exon	195481084	195481243	.	-	.	gene_id "XLOC_012422"; transcript_id "5_00031198"; exon_number "7"; gene_name "uc003fve.2"; oId "uc003fve.2"; nearest_ref "uc003fve.2"; class_code "="; tss_id "TSS11728"; p_id "P11871";
chr3	hg19_knownGene	exon	195484018	195484199	.	-	.	gene_id "XLOC_012422"; transcript_id "5_00031198"; exon_number "8"; gene_name "uc003fve.2"; oId "uc003fve.2"; nearest_ref "uc003fve.2"; class_code "="; tss_id "TSS11728"; p_id "P11871";
chr3	hg19_knownGene	exon	195485995	195486132	.	-	.	gene_id "XLOC_012422"; transcript_id "5_00031198"; exon_number "9"; gene_name "uc003fve.2"; oId "uc003fve.2"; nearest_ref "uc003fve.2"; class_code "="; tss_id "TSS11728"; p_id "P11871";
chr3	hg19_knownGene	exon	195487755	195487988	.	-	.	gene_id "XLOC_012422"; transcript_id "5_00031198"; exon_number "10"; gene_name "uc003fve.2"; oId "uc003fve.2"; nearest_ref "uc003fve.2"; class_code "="; tss_id "TSS11728"; p_id "P11871";
chr3	hg19_knownGene	exon	195488355	195488456	.	-	.	gene_id "XLOC_012422"; transcript_id "5_00031198"; exon_number "11"; gene_name "uc003fve.2"; oId "uc003fve.2"; nearest_ref "uc003fve.2"; class_code "="; tss_id "TSS11728"; p_id "P11871";
chr3	hg19_knownGene	exon	195488958	195489125	.	-	.	gene_id "XLOC_012422"; transcript_id "5_00031198"; exon_number "12"; gene_name "uc003fve.2"; oId "uc003fve.2"; nearest_ref "uc003fve.2"; class_code "="; tss_id "TSS11728"; p_id "P11871";
chr3	hg19_knownGene	exon	195489726	195489816	.	-	.	gene_id "XLOC_012422"; transcript_id "5_00031198"; exon_number "13"; gene_name "uc003fve.2"; oId "uc003fve.2"; nearest_ref "uc003fve.2"; class_code "="; tss_id "TSS11728"; p_id "P11871";
chr3	hg19_knownGene	exon	195490304	195490512	.	-	.	gene_id "XLOC_012422"; transcript_id "5_00031198"; exon_number "14"; gene_name "uc003fve.2"; oId "uc003fve.2"; nearest_ref "uc003fve.2"; class_code "="; tss_id "TSS11728"; p_id "P11871";
chr3	hg19_knownGene	exon	195490916	195491035	.	-	.	gene_id "XLOC_012422"; transcript_id "5_00031198"; exon_number "15"; gene_name "uc003fve.2"; oId "uc003fve.2"; nearest_ref "uc003fve.2"; class_code "="; tss_id "TSS11728"; p_id "P11871";
chr3	hg19_knownGene	exon	195491868	195491993	.	-	.	gene_id "XLOC_012422"; transcript_id "5_00031198"; exon_number "16"; gene_name "uc003fve.2"; oId "uc003fve.2"; nearest_ref "uc003fve.2"; class_code "="; tss_id "TSS11728"; p_id "P11871";
chr3	hg19_knownGene	exon	195492141	195492320	.	-	.	gene_id "XLOC_012422"; transcript_id "5_00031198"; exon_number "17"; gene_name "uc003fve.2"; oId "uc003fve.2"; nearest_ref "uc003fve.2"; class_code "="; tss_id "TSS11728"; p_id "P11871";
chr3	hg19_knownGene	exon	195495893	195496023	.	-	.	gene_id "XLOC_012422"; transcript_id "5_00031198"; exon_number "18"; gene_name "uc003fve.2"; oId "uc003fve.2"; nearest_ref "uc003fve.2"; class_code "="; tss_id "TSS11728"; p_id "P11871";
chr3	hg19_knownGene	exon	195497087	195497242	.	-	.	gene_id "XLOC_012422"; transcript_id "5_00031198"; exon_number "19"; gene_name "uc003fve.2"; oId "uc003fve.2"; nearest_ref "uc003fve.2"; class_code "="; tss_id "TSS11728"; p_id "P11871";
chr3	hg19_knownGene	exon	195498523	195498687	.	-	.	gene_id "XLOC_012422"; transcript_id "5_00031198"; exon_number "20"; gene_name "uc003fve.2"; oId "uc003fve.2"; nearest_ref "uc003fve.2"; class_code "="; tss_id "TSS11728"; p_id "P11871";
chr3	hg19_knownGene	exon	195501043	195501176	.	-	.	gene_id "XLOC_012422"; transcript_id "5_00031198"; exon_number "21"; gene_name "uc003fve.2"; oId "uc003fve.2"; nearest_ref "uc003fve.2"; class_code "="; tss_id "TSS11728"; p_id "P11871";
chr3	hg19_knownGene	exon	195505160	195505326	.	-	.	gene_id "XLOC_012422"; transcript_id "5_00031198"; exon_number "22"; gene_name "uc003fve.2"; oId "uc003fve.2"; nearest_ref "uc003fve.2"; class_code "="; tss_id "TSS11728"; p_id "P11871";
chr3	hg19_knownGene	exon	195505661	195505744	.	-	.	gene_id "XLOC_012422"; transcript_id "5_00031198"; exon_number "23"; gene_name "uc003fve.2"; oId "uc003fve.2"; nearest_ref "uc003fve.2"; class_code "="; tss_id "TSS11728"; p_id "P11871";
chr3	hg19_knownGene	exon	195473640	195474251	.	-	.	gene_id "XLOC_012422"; transcript_id "5_00031196"; exon_number "1"; gene_name "uc003fvc.2"; oId "uc003fvc.2"; nearest_ref "uc003fvc.2"; class_code "="; tss_id "TSS11728";
chr3	hg19_knownGene	exon	195475773	195475935	.	-	.	gene_id "XLOC_012422"; transcript_id "5_00031196"; exon_number "2"; gene_name "uc003fvc.2"; oId "uc003fvc.2"; nearest_ref "uc003fvc.2"; class_code "="; tss_id "TSS11728";
chr3	hg19_knownGene	exon	195477760	195477983	.	-	.	gene_id "XLOC_012422"; transcript_id "5_00031196"; exon_number "3"; gene_name "uc003fvc.2"; oId "uc003fvc.2"; nearest_ref "uc003fvc.2"; class_code "="; tss_id "TSS11728";
chr3	hg19_knownGene	exon	195478078	195478142	.	-	.	gene_id "XLOC_012422"; transcript_id "5_00031196"; exon_number "4"; gene_name "uc003fvc.2"; oId "uc003fvc.2"; nearest_ref "uc003fvc.2"; class_code "="; tss_id "TSS11728";
chr3	hg19_knownGene	exon	195479244	195479317	.	-	.	gene_id "XLOC_012422"; transcript_id "5_00031196"; exon_number "5"; gene_name "uc003fvc.2"; oId "uc003fvc.2"; nearest_ref "uc003fvc.2"; class_code "="; tss_id "TSS11728";
chr3	hg19_knownGene	exon	195479922	195480101	.	-	.	gene_id "XLOC_012422"; transcript_id "5_00031196"; exon_number "6"; gene_name "uc003fvc.2"; oId "uc003fvc.2"; nearest_ref "uc003fvc.2"; class_code "="; tss_id "TSS11728";
chr3	hg19_knownGene	exon	195484018	195484199	.	-	.	gene_id "XLOC_012422"; transcript_id "5_00031196"; exon_number "7"; gene_name "uc003fvc.2"; oId "uc003fvc.2"; nearest_ref "uc003fvc.2"; class_code "="; tss_id "TSS11728";
chr3	hg19_knownGene	exon	195485995	195486132	.	-	.	gene_id "XLOC_012422"; transcript_id "5_00031196"; exon_number "8"; gene_name "uc003fvc.2"; oId "uc003fvc.2"; nearest_ref "uc003fvc.2"; class_code "="; tss_id "TSS11728";
chr3	hg19_knownGene	exon	195487755	195487988	.	-	.	gene_id "XLOC_012422"; transcript_id "5_00031196"; exon_number "9"; gene_name "uc003fvc.2"; oId "uc003fvc.2"; nearest_ref "uc003fvc.2"; class_code "="; tss_id "TSS11728";
chr3	hg19_knownGene	exon	195488355	195488456	.	-	.	gene_id "XLOC_012422"; transcript_id "5_00031196"; exon_number "10"; gene_name "uc003fvc.2"; oId "uc003fvc.2"; nearest_ref "uc003fvc.2"; class_code "="; tss_id "TSS11728";
chr3	hg19_knownGene	exon	195488958	195489125	.	-	.	gene_id "XLOC_012422"; transcript_id "5_00031196"; exon_number "11"; gene_name "uc003fvc.2"; oId "uc003fvc.2"; nearest_ref "uc003fvc.2"; class_code "="; tss_id "TSS11728";
chr3	hg19_knownGene	exon	195489726	195489816	.	-	.	gene_id "XLOC_012422"; transcript_id "5_00031196"; exon_number "12"; gene_name "uc003fvc.2"; oId "uc003fvc.2"; nearest_ref "uc003fvc.2"; class_code "="; tss_id "TSS11728";
chr3	hg19_knownGene	exon	195490304	195490512	.	-	.	gene_id "XLOC_012422"; transcript_id "5_00031196"; exon_number "13"; gene_name "uc003fvc.2"; oId "uc003fvc.2"; nearest_ref "uc003fvc.2"; class_code "="; tss_id "TSS11728";
chr3	hg19_knownGene	exon	195490916	195491035	.	-	.	gene_id "XLOC_012422"; transcript_id "5_00031196"; exon_number "14"; gene_name "uc003fvc.2"; oId "uc003fvc.2"; nearest_ref "uc003fvc.2"; class_code "="; tss_id "TSS11728";
chr3	hg19_knownGene	exon	195491868	195491993	.	-	.	gene_id "XLOC_012422"; transcript_id "5_00031196"; exon_number "15"; gene_name "uc003fvc.2"; oId "uc003fvc.2"; nearest_ref "uc003fvc.2"; class_code "="; tss_id "TSS11728";
chr3	hg19_knownGene	exon	195492141	195492320	.	-	.	gene_id "XLOC_012422"; transcript_id "5_00031196"; exon_number "16"; gene_name "uc003fvc.2"; oId "uc003fvc.2"; nearest_ref "uc003fvc.2"; class_code "="; tss_id "TSS11728";
chr3	hg19_knownGene	exon	195493534	195493622	.	-	.	gene_id "XLOC_012422"; transcript_id "5_00031196"; exon_number "17"; gene_name "uc003fvc.2"; oId "uc003fvc.2"; nearest_ref "uc003fvc.2"; class_code "="; tss_id "TSS11728";
chr3	hg19_knownGene	exon	195495893	195496023	.	-	.	gene_id "XLOC_012422"; transcript_id "5_00031196"; exon_number "18"; gene_name "uc003fvc.2"; oId "uc003fvc.2"; nearest_ref "uc003fvc.2"; class_code "="; tss_id "TSS11728";
chr3	hg19_knownGene	exon	195497087	195497242	.	-	.	gene_id "XLOC_012422"; transcript_id "5_00031196"; exon_number "19"; gene_name "uc003fvc.2"; oId "uc003fvc.2"; nearest_ref "uc003fvc.2"; class_code "="; tss_id "TSS11728";
chr3	hg19_knownGene	exon	195498523	195498611	.	-	.	gene_id "XLOC_012422"; transcript_id "5_00031196"; exon_number "20"; gene_name "uc003fvc.2"; oId "uc003fvc.2"; nearest_ref "uc003fvc.2"; class_code "="; tss_id "TSS11728";
chr3	hg19_knownGene	exon	195501043	195501176	.	-	.	gene_id "XLOC_012422"; transcript_id "5_00031196"; exon_number "21"; gene_name "uc003fvc.2"; oId "uc003fvc.2"; nearest_ref "uc003fvc.2"; class_code "="; tss_id "TSS11728";
chr3	hg19_knownGene	exon	195505174	195505326	.	-	.	gene_id "XLOC_012422"; transcript_id "5_00031196"; exon_number "22"; gene_name "uc003fvc.2"; oId "uc003fvc.2"; nearest_ref "uc003fvc.2"; class_code "="; tss_id "TSS11728";
chr3	hg19_knownGene	exon	195505661	195505744	.	-	.	gene_id "XLOC_012422"; transcript_id "5_00031196"; exon_number "23"; gene_name "uc003fvc.2"; oId "uc003fvc.2"; nearest_ref "uc003fvc.2"; class_code "="; tss_id "TSS11728";
chr3	hg19_knownGene	exon	195473640	195474251	.	-	.	gene_id "XLOC_012422"; transcript_id "5_00031197"; exon_number "1"; gene_name "uc003fvd.2"; oId "uc003fvd.2"; nearest_ref "uc003fvd.2"; class_code "="; tss_id "TSS11728";
chr3	hg19_knownGene	exon	195475773	195475935	.	-	.	gene_id "XLOC_012422"; transcript_id "5_00031197"; exon_number "2"; gene_name "uc003fvd.2"; oId "uc003fvd.2"; nearest_ref "uc003fvd.2"; class_code "="; tss_id "TSS11728";
chr3	hg19_knownGene	exon	195477760	195477983	.	-	.	gene_id "XLOC_012422"; transcript_id "5_00031197"; exon_number "3"; gene_name "uc003fvd.2"; oId "uc003fvd.2"; nearest_ref "uc003fvd.2"; class_code "="; tss_id "TSS11728";
chr3	hg19_knownGene	exon	195478078	195478142	.	-	.	gene_id "XLOC_012422"; transcript_id "5_00031197"; exon_number "4"; gene_name "uc003fvd.2"; oId "uc003fvd.2"; nearest_ref "uc003fvd.2"; class_code "="; tss_id "TSS11728";
chr3	hg19_knownGene	exon	195479244	195479317	.	-	.	gene_id "XLOC_012422"; transcript_id "5_00031197"; exon_number "5"; gene_name "uc003fvd.2"; oId "uc003fvd.2"; nearest_ref "uc003fvd.2"; class_code "="; tss_id "TSS11728";
chr3	hg19_knownGene	exon	195479922	195480101	.	-	.	gene_id "XLOC_012422"; transcript_id "5_00031197"; exon_number "6"; gene_name "uc003fvd.2"; oId "uc003fvd.2"; nearest_ref "uc003fvd.2"; class_code "="; tss_id "TSS11728";
chr3	hg19_knownGene	exon	195484018	195484199	.	-	.	gene_id "XLOC_012422"; transcript_id "5_00031197"; exon_number "7"; gene_name "uc003fvd.2"; oId "uc003fvd.2"; nearest_ref "uc003fvd.2"; class_code "="; tss_id "TSS11728";
chr3	hg19_knownGene	exon	195485995	195486132	.	-	.	gene_id "XLOC_012422"; transcript_id "5_00031197"; exon_number "8"; gene_name "uc003fvd.2"; oId "uc003fvd.2"; nearest_ref "uc003fvd.2"; class_code "="; tss_id "TSS11728";
chr3	hg19_knownGene	exon	195487755	195487988	.	-	.	gene_id "XLOC_012422"; transcript_id "5_00031197"; exon_number "9"; gene_name "uc003fvd.2"; oId "uc003fvd.2"; nearest_ref "uc003fvd.2"; class_code "="; tss_id "TSS11728";
chr3	hg19_knownGene	exon	195488355	195488456	.	-	.	gene_id "XLOC_012422"; transcript_id "5_00031197"; exon_number "10"; gene_name "uc003fvd.2"; oId "uc003fvd.2"; nearest_ref "uc003fvd.2"; class_code "="; tss_id "TSS11728";
chr3	hg19_knownGene	exon	195488958	195489125	.	-	.	gene_id "XLOC_012422"; transcript_id "5_00031197"; exon_number "11"; gene_name "uc003fvd.2"; oId "uc003fvd.2"; nearest_ref "uc003fvd.2"; class_code "="; tss_id "TSS11728";
chr3	hg19_knownGene	exon	195489726	195489816	.	-	.	gene_id "XLOC_012422"; transcript_id "5_00031197"; exon_number "12"; gene_name "uc003fvd.2"; oId "uc003fvd.2"; nearest_ref "uc003fvd.2"; class_code "="; tss_id "TSS11728";
chr3	hg19_knownGene	exon	195490304	195490512	.	-	.	gene_id "XLOC_012422"; transcript_id "5_00031197"; exon_number "13"; gene_name "uc003fvd.2"; oId "uc003fvd.2"; nearest_ref "uc003fvd.2"; class_code "="; tss_id "TSS11728";
chr3	hg19_knownGene	exon	195490916	195491035	.	-	.	gene_id "XLOC_012422"; transcript_id "5_00031197"; exon_number "14"; gene_name "uc003fvd.2"; oId "uc003fvd.2"; nearest_ref "uc003fvd.2"; class_code "="; tss_id "TSS11728";
chr3	hg19_knownGene	exon	195491868	195491993	.	-	.	gene_id "XLOC_012422"; transcript_id "5_00031197"; exon_number "15"; gene_name "uc003fvd.2"; oId "uc003fvd.2"; nearest_ref "uc003fvd.2"; class_code "="; tss_id "TSS11728";
chr3	hg19_knownGene	exon	195492141	195492320	.	-	.	gene_id "XLOC_012422"; transcript_id "5_00031197"; exon_number "16"; gene_name "uc003fvd.2"; oId "uc003fvd.2"; nearest_ref "uc003fvd.2"; class_code "="; tss_id "TSS11728";
chr3	hg19_knownGene	exon	195493534	195493622	.	-	.	gene_id "XLOC_012422"; transcript_id "5_00031197"; exon_number "17"; gene_name "uc003fvd.2"; oId "uc003fvd.2"; nearest_ref "uc003fvd.2"; class_code "="; tss_id "TSS11728";
chr3	hg19_knownGene	exon	195495893	195496023	.	-	.	gene_id "XLOC_012422"; transcript_id "5_00031197"; exon_number "18"; gene_name "uc003fvd.2"; oId "uc003fvd.2"; nearest_ref "uc003fvd.2"; class_code "="; tss_id "TSS11728";
chr3	hg19_knownGene	exon	195497087	195497242	.	-	.	gene_id "XLOC_012422"; transcript_id "5_00031197"; exon_number "19"; gene_name "uc003fvd.2"; oId "uc003fvd.2"; nearest_ref "uc003fvd.2"; class_code "="; tss_id "TSS11728";
chr3	hg19_knownGene	exon	195497549	195497757	.	-	.	gene_id "XLOC_012422"; transcript_id "5_00031197"; exon_number "20"; gene_name "uc003fvd.2"; oId "uc003fvd.2"; nearest_ref "uc003fvd.2"; class_code "="; tss_id "TSS11728";
chr3	hg19_knownGene	exon	195498523	195498687	.	-	.	gene_id "XLOC_012422"; transcript_id "5_00031197"; exon_number "21"; gene_name "uc003fvd.2"; oId "uc003fvd.2"; nearest_ref "uc003fvd.2"; class_code "="; tss_id "TSS11728";
chr3	hg19_knownGene	exon	195501043	195501176	.	-	.	gene_id "XLOC_012422"; transcript_id "5_00031197"; exon_number "22"; gene_name "uc003fvd.2"; oId "uc003fvd.2"; nearest_ref "uc003fvd.2"; class_code "="; tss_id "TSS11728";
chr3	hg19_knownGene	exon	195505160	195505326	.	-	.	gene_id "XLOC_012422"; transcript_id "5_00031197"; exon_number "23"; gene_name "uc003fvd.2"; oId "uc003fvd.2"; nearest_ref "uc003fvd.2"; class_code "="; tss_id "TSS11728";
chr3	hg19_knownGene	exon	195505661	195505744	.	-	.	gene_id "XLOC_012422"; transcript_id "5_00031197"; exon_number "24"; gene_name "uc003fvd.2"; oId "uc003fvd.2"; nearest_ref "uc003fvd.2"; class_code "="; tss_id "TSS11728";
chr3	hg19_knownGene	exon	195473640	195474251	.	-	.	gene_id "XLOC_012422"; transcript_id "5_00031195"; exon_number "1"; gene_name "uc003fvb.2"; oId "uc003fvb.2"; nearest_ref "uc003fvb.2"; class_code "="; tss_id "TSS11728"; p_id "P11871";
chr3	hg19_knownGene	exon	195475773	195475935	.	-	.	gene_id "XLOC_012422"; transcript_id "5_00031195"; exon_number "2"; gene_name "uc003fvb.2"; oId "uc003fvb.2"; nearest_ref "uc003fvb.2"; class_code "="; tss_id "TSS11728"; p_id "P11871";
chr3	hg19_knownGene	exon	195477760	195477983	.	-	.	gene_id "XLOC_012422"; transcript_id "5_00031195"; exon_number "3"; gene_name "uc003fvb.2"; oId "uc003fvb.2"; nearest_ref "uc003fvb.2"; class_code "="; tss_id "TSS11728"; p_id "P11871";
chr3	hg19_knownGene	exon	195478078	195478142	.	-	.	gene_id "XLOC_012422"; transcript_id "5_00031195"; exon_number "4"; gene_name "uc003fvb.2"; oId "uc003fvb.2"; nearest_ref "uc003fvb.2"; class_code "="; tss_id "TSS11728"; p_id "P11871";
chr3	hg19_knownGene	exon	195479244	195479317	.	-	.	gene_id "XLOC_012422"; transcript_id "5_00031195"; exon_number "5"; gene_name "uc003fvb.2"; oId "uc003fvb.2"; nearest_ref "uc003fvb.2"; class_code "="; tss_id "TSS11728"; p_id "P11871";
chr3	hg19_knownGene	exon	195479922	195480101	.	-	.	gene_id "XLOC_012422"; transcript_id "5_00031195"; exon_number "6"; gene_name "uc003fvb.2"; oId "uc003fvb.2"; nearest_ref "uc003fvb.2"; class_code "="; tss_id "TSS11728"; p_id "P11871";
chr3	hg19_knownGene	exon	195481084	195481243	.	-	.	gene_id "XLOC_012422"; transcript_id "5_00031195"; exon_number "7"; gene_name "uc003fvb.2"; oId "uc003fvb.2"; nearest_ref "uc003fvb.2"; class_code "="; tss_id "TSS11728"; p_id "P11871";
chr3	hg19_knownGene	exon	195484018	195484199	.	-	.	gene_id "XLOC_012422"; transcript_id "5_00031195"; exon_number "8"; gene_name "uc003fvb.2"; oId "uc003fvb.2"; nearest_ref "uc003fvb.2"; class_code "="; tss_id "TSS11728"; p_id "P11871";
chr3	hg19_knownGene	exon	195485995	195486132	.	-	.	gene_id "XLOC_012422"; transcript_id "5_00031195"; exon_number "9"; gene_name "uc003fvb.2"; oId "uc003fvb.2"; nearest_ref "uc003fvb.2"; class_code "="; tss_id "TSS11728"; p_id "P11871";
chr3	hg19_knownGene	exon	195487755	195487988	.	-	.	gene_id "XLOC_012422"; transcript_id "5_00031195"; exon_number "10"; gene_name "uc003fvb.2"; oId "uc003fvb.2"; nearest_ref "uc003fvb.2"; class_code "="; tss_id "TSS11728"; p_id "P11871";
chr3	hg19_knownGene	exon	195488355	195488456	.	-	.	gene_id "XLOC_012422"; transcript_id "5_00031195"; exon_number "11"; gene_name "uc003fvb.2"; oId "uc003fvb.2"; nearest_ref "uc003fvb.2"; class_code "="; tss_id "TSS11728"; p_id "P11871";
chr3	hg19_knownGene	exon	195488958	195489125	.	-	.	gene_id "XLOC_012422"; transcript_id "5_00031195"; exon_number "12"; gene_name "uc003fvb.2"; oId "uc003fvb.2"; nearest_ref "uc003fvb.2"; class_code "="; tss_id "TSS11728"; p_id "P11871";
chr3	hg19_knownGene	exon	195489726	195489816	.	-	.	gene_id "XLOC_012422"; transcript_id "5_00031195"; exon_number "13"; gene_name "uc003fvb.2"; oId "uc003fvb.2"; nearest_ref "uc003fvb.2"; class_code "="; tss_id "TSS11728"; p_id "P11871";
chr3	hg19_knownGene	exon	195490304	195490512	.	-	.	gene_id "XLOC_012422"; transcript_id "5_00031195"; exon_number "14"; gene_name "uc003fvb.2"; oId "uc003fvb.2"; nearest_ref "uc003fvb.2"; class_code "="; tss_id "TSS11728"; p_id "P11871";
chr3	hg19_knownGene	exon	195490916	195491035	.	-	.	gene_id "XLOC_012422"; transcript_id "5_00031195"; exon_number "15"; gene_name "uc003fvb.2"; oId "uc003fvb.2"; nearest_ref "uc003fvb.2"; class_code "="; tss_id "TSS11728"; p_id "P11871";
chr3	hg19_knownGene	exon	195491868	195491993	.	-	.	gene_id "XLOC_012422"; transcript_id "5_00031195"; exon_number "16"; gene_name "uc003fvb.2"; oId "uc003fvb.2"; nearest_ref "uc003fvb.2"; class_code "="; tss_id "TSS11728"; p_id "P11871";
chr3	hg19_knownGene	exon	195492141	195492320	.	-	.	gene_id "XLOC_012422"; transcript_id "5_00031195"; exon_number "17"; gene_name "uc003fvb.2"; oId "uc003fvb.2"; nearest_ref "uc003fvb.2"; class_code "="; tss_id "TSS11728"; p_id "P11871";
chr3	hg19_knownGene	exon	195495893	195496023	.	-	.	gene_id "XLOC_012422"; transcript_id "5_00031195"; exon_number "18"; gene_name "uc003fvb.2"; oId "uc003fvb.2"; nearest_ref "uc003fvb.2"; class_code "="; tss_id "TSS11728"; p_id "P11871";
chr3	hg19_knownGene	exon	195497087	195497242	.	-	.	gene_id "XLOC_012422"; transcript_id "5_00031195"; exon_number "19"; gene_name "uc003fvb.2"; oId "uc003fvb.2"; nearest_ref "uc003fvb.2"; class_code "="; tss_id "TSS11728"; p_id "P11871";
chr3	hg19_knownGene	exon	195498523	195498611	.	-	.	gene_id "XLOC_012422"; transcript_id "5_00031195"; exon_number "20"; gene_name "uc003fvb.2"; oId "uc003fvb.2"; nearest_ref "uc003fvb.2"; class_code "="; tss_id "TSS11728"; p_id "P11871";
chr3	hg19_knownGene	exon	195501043	195501176	.	-	.	gene_id "XLOC_012422"; transcript_id "5_00031195"; exon_number "21"; gene_name "uc003fvb.2"; oId "uc003fvb.2"; nearest_ref "uc003fvb.2"; class_code "="; tss_id "TSS11728"; p_id "P11871";
chr3	hg19_knownGene	exon	195505174	195505326	.	-	.	gene_id "XLOC_012422"; transcript_id "5_00031195"; exon_number "22"; gene_name "uc003fvb.2"; oId "uc003fvb.2"; nearest_ref "uc003fvb.2"; class_code "="; tss_id "TSS11728"; p_id "P11871";
chr3	hg19_knownGene	exon	195505661	195505744	.	-	.	gene_id "XLOC_012422"; transcript_id "5_00031195"; exon_number "23"; gene_name "uc003fvb.2"; oId "uc003fvb.2"; nearest_ref "uc003fvb.2"; class_code "="; tss_id "TSS11728"; p_id "P11871";
chr3	hg19_knownGene	exon	195473640	195474251	.	-	.	gene_id "XLOC_012422"; transcript_id "5_00031194"; exon_number "1"; gene_name "uc003fva.2"; oId "uc003fva.2"; nearest_ref "uc003fva.2"; class_code "="; tss_id "TSS11728"; p_id "P11862";
chr3	hg19_knownGene	exon	195475773	195475935	.	-	.	gene_id "XLOC_012422"; transcript_id "5_00031194"; exon_number "2"; gene_name "uc003fva.2"; oId "uc003fva.2"; nearest_ref "uc003fva.2"; class_code "="; tss_id "TSS11728"; p_id "P11862";
chr3	hg19_knownGene	exon	195477760	195477983	.	-	.	gene_id "XLOC_012422"; transcript_id "5_00031194"; exon_number "3"; gene_name "uc003fva.2"; oId "uc003fva.2"; nearest_ref "uc003fva.2"; class_code "="; tss_id "TSS11728"; p_id "P11862";
chr3	hg19_knownGene	exon	195478078	195478142	.	-	.	gene_id "XLOC_012422"; transcript_id "5_00031194"; exon_number "4"; gene_name "uc003fva.2"; oId "uc003fva.2"; nearest_ref "uc003fva.2"; class_code "="; tss_id "TSS11728"; p_id "P11862";
chr3	hg19_knownGene	exon	195479244	195479317	.	-	.	gene_id "XLOC_012422"; transcript_id "5_00031194"; exon_number "5"; gene_name "uc003fva.2"; oId "uc003fva.2"; nearest_ref "uc003fva.2"; class_code "="; tss_id "TSS11728"; p_id "P11862";
chr3	hg19_knownGene	exon	195479922	195480101	.	-	.	gene_id "XLOC_012422"; transcript_id "5_00031194"; exon_number "6"; gene_name "uc003fva.2"; oId "uc003fva.2"; nearest_ref "uc003fva.2"; class_code "="; tss_id "TSS11728"; p_id "P11862";
chr3	hg19_knownGene	exon	195481084	195481243	.	-	.	gene_id "XLOC_012422"; transcript_id "5_00031194"; exon_number "7"; gene_name "uc003fva.2"; oId "uc003fva.2"; nearest_ref "uc003fva.2"; class_code "="; tss_id "TSS11728"; p_id "P11862";
chr3	hg19_knownGene	exon	195484018	195484199	.	-	.	gene_id "XLOC_012422"; transcript_id "5_00031194"; exon_number "8"; gene_name "uc003fva.2"; oId "uc003fva.2"; nearest_ref "uc003fva.2"; class_code "="; tss_id "TSS11728"; p_id "P11862";
chr3	hg19_knownGene	exon	195485995	195486132	.	-	.	gene_id "XLOC_012422"; transcript_id "5_00031194"; exon_number "9"; gene_name "uc003fva.2"; oId "uc003fva.2"; nearest_ref "uc003fva.2"; class_code "="; tss_id "TSS11728"; p_id "P11862";
chr3	hg19_knownGene	exon	195487755	195487988	.	-	.	gene_id "XLOC_012422"; transcript_id "5_00031194"; exon_number "10"; gene_name "uc003fva.2"; oId "uc003fva.2"; nearest_ref "uc003fva.2"; class_code "="; tss_id "TSS11728"; p_id "P11862";
chr3	hg19_knownGene	exon	195488355	195488456	.	-	.	gene_id "XLOC_012422"; transcript_id "5_00031194"; exon_number "11"; gene_name "uc003fva.2"; oId "uc003fva.2"; nearest_ref "uc003fva.2"; class_code "="; tss_id "TSS11728"; p_id "P11862";
chr3	hg19_knownGene	exon	195488958	195489125	.	-	.	gene_id "XLOC_012422"; transcript_id "5_00031194"; exon_number "12"; gene_name "uc003fva.2"; oId "uc003fva.2"; nearest_ref "uc003fva.2"; class_code "="; tss_id "TSS11728"; p_id "P11862";
chr3	hg19_knownGene	exon	195489726	195489816	.	-	.	gene_id "XLOC_012422"; transcript_id "5_00031194"; exon_number "13"; gene_name "uc003fva.2"; oId "uc003fva.2"; nearest_ref "uc003fva.2"; class_code "="; tss_id "TSS11728"; p_id "P11862";
chr3	hg19_knownGene	exon	195490304	195490512	.	-	.	gene_id "XLOC_012422"; transcript_id "5_00031194"; exon_number "14"; gene_name "uc003fva.2"; oId "uc003fva.2"; nearest_ref "uc003fva.2"; class_code "="; tss_id "TSS11728"; p_id "P11862";
chr3	hg19_knownGene	exon	195490916	195491035	.	-	.	gene_id "XLOC_012422"; transcript_id "5_00031194"; exon_number "15"; gene_name "uc003fva.2"; oId "uc003fva.2"; nearest_ref "uc003fva.2"; class_code "="; tss_id "TSS11728"; p_id "P11862";
chr3	hg19_knownGene	exon	195491868	195491993	.	-	.	gene_id "XLOC_012422"; transcript_id "5_00031194"; exon_number "16"; gene_name "uc003fva.2"; oId "uc003fva.2"; nearest_ref "uc003fva.2"; class_code "="; tss_id "TSS11728"; p_id "P11862";
chr3	hg19_knownGene	exon	195492141	195492320	.	-	.	gene_id "XLOC_012422"; transcript_id "5_00031194"; exon_number "17"; gene_name "uc003fva.2"; oId "uc003fva.2"; nearest_ref "uc003fva.2"; class_code "="; tss_id "TSS11728"; p_id "P11862";
chr3	hg19_knownGene	exon	195493534	195493622	.	-	.	gene_id "XLOC_012422"; transcript_id "5_00031194"; exon_number "18"; gene_name "uc003fva.2"; oId "uc003fva.2"; nearest_ref "uc003fva.2"; class_code "="; tss_id "TSS11728"; p_id "P11862";
chr3	hg19_knownGene	exon	195495921	195496023	.	-	.	gene_id "XLOC_012422"; transcript_id "5_00031194"; exon_number "19"; gene_name "uc003fva.2"; oId "uc003fva.2"; nearest_ref "uc003fva.2"; class_code "="; tss_id "TSS11728"; p_id "P11862";
chr3	hg19_knownGene	exon	195497087	195497242	.	-	.	gene_id "XLOC_012422"; transcript_id "5_00031194"; exon_number "20"; gene_name "uc003fva.2"; oId "uc003fva.2"; nearest_ref "uc003fva.2"; class_code "="; tss_id "TSS11728"; p_id "P11862";
chr3	hg19_knownGene	exon	195498523	195498611	.	-	.	gene_id "XLOC_012422"; transcript_id "5_00031194"; exon_number "21"; gene_name "uc003fva.2"; oId "uc003fva.2"; nearest_ref "uc003fva.2"; class_code "="; tss_id "TSS11728"; p_id "P11862";
chr3	hg19_knownGene	exon	195501043	195501176	.	-	.	gene_id "XLOC_012422"; transcript_id "5_00031194"; exon_number "22"; gene_name "uc003fva.2"; oId "uc003fva.2"; nearest_ref "uc003fva.2"; class_code "="; tss_id "TSS11728"; p_id "P11862";
chr3	hg19_knownGene	exon	195505174	195505326	.	-	.	gene_id "XLOC_012422"; transcript_id "5_00031194"; exon_number "23"; gene_name "uc003fva.2"; oId "uc003fva.2"; nearest_ref "uc003fva.2"; class_code "="; tss_id "TSS11728"; p_id "P11862";
chr3	hg19_knownGene	exon	195505661	195505744	.	-	.	gene_id "XLOC_012422"; transcript_id "5_00031194"; exon_number "24"; gene_name "uc003fva.2"; oId "uc003fva.2"; nearest_ref "uc003fva.2"; class_code "="; tss_id "TSS11728"; p_id "P11862";
chr3	hg19_knownGene	exon	195473640	195474251	.	-	.	gene_id "XLOC_012422"; transcript_id "5_00031204"; exon_number "1"; gene_name "uc011btj.1"; oId "uc011btj.1"; nearest_ref "uc011btj.1"; class_code "="; tss_id "TSS11729"; p_id "P11866";
chr3	hg19_knownGene	exon	195475773	195475935	.	-	.	gene_id "XLOC_012422"; transcript_id "5_00031204"; exon_number "2"; gene_name "uc011btj.1"; oId "uc011btj.1"; nearest_ref "uc011btj.1"; class_code "="; tss_id "TSS11729"; p_id "P11866";
chr3	hg19_knownGene	exon	195477760	195477983	.	-	.	gene_id "XLOC_012422"; transcript_id "5_00031204"; exon_number "3"; gene_name "uc011btj.1"; oId "uc011btj.1"; nearest_ref "uc011btj.1"; class_code "="; tss_id "TSS11729"; p_id "P11866";
chr3	hg19_knownGene	exon	195478078	195478142	.	-	.	gene_id "XLOC_012422"; transcript_id "5_00031204"; exon_number "4"; gene_name "uc011btj.1"; oId "uc011btj.1"; nearest_ref "uc011btj.1"; class_code "="; tss_id "TSS11729"; p_id "P11866";
chr3	hg19_knownGene	exon	195479244	195479317	.	-	.	gene_id "XLOC_012422"; transcript_id "5_00031204"; exon_number "5"; gene_name "uc011btj.1"; oId "uc011btj.1"; nearest_ref "uc011btj.1"; class_code "="; tss_id "TSS11729"; p_id "P11866";
chr3	hg19_knownGene	exon	195479922	195480101	.	-	.	gene_id "XLOC_012422"; transcript_id "5_00031204"; exon_number "6"; gene_name "uc011btj.1"; oId "uc011btj.1"; nearest_ref "uc011btj.1"; class_code "="; tss_id "TSS11729"; p_id "P11866";
chr3	hg19_knownGene	exon	195481084	195481243	.	-	.	gene_id "XLOC_012422"; transcript_id "5_00031204"; exon_number "7"; gene_name "uc011btj.1"; oId "uc011btj.1"; nearest_ref "uc011btj.1"; class_code "="; tss_id "TSS11729"; p_id "P11866";
chr3	hg19_knownGene	exon	195484018	195484199	.	-	.	gene_id "XLOC_012422"; transcript_id "5_00031204"; exon_number "8"; gene_name "uc011btj.1"; oId "uc011btj.1"; nearest_ref "uc011btj.1"; class_code "="; tss_id "TSS11729"; p_id "P11866";
chr3	hg19_knownGene	exon	195485995	195486132	.	-	.	gene_id "XLOC_012422"; transcript_id "5_00031204"; exon_number "9"; gene_name "uc011btj.1"; oId "uc011btj.1"; nearest_ref "uc011btj.1"; class_code "="; tss_id "TSS11729"; p_id "P11866";
chr3	hg19_knownGene	exon	195487755	195487988	.	-	.	gene_id "XLOC_012422"; transcript_id "5_00031204"; exon_number "10"; gene_name "uc011btj.1"; oId "uc011btj.1"; nearest_ref "uc011btj.1"; class_code "="; tss_id "TSS11729"; p_id "P11866";
chr3	hg19_knownGene	exon	195488355	195488456	.	-	.	gene_id "XLOC_012422"; transcript_id "5_00031204"; exon_number "11"; gene_name "uc011btj.1"; oId "uc011btj.1"; nearest_ref "uc011btj.1"; class_code "="; tss_id "TSS11729"; p_id "P11866";
chr3	hg19_knownGene	exon	195488958	195489125	.	-	.	gene_id "XLOC_012422"; transcript_id "5_00031204"; exon_number "12"; gene_name "uc011btj.1"; oId "uc011btj.1"; nearest_ref "uc011btj.1"; class_code "="; tss_id "TSS11729"; p_id "P11866";
chr3	hg19_knownGene	exon	195489726	195489816	.	-	.	gene_id "XLOC_012422"; transcript_id "5_00031204"; exon_number "13"; gene_name "uc011btj.1"; oId "uc011btj.1"; nearest_ref "uc011btj.1"; class_code "="; tss_id "TSS11729"; p_id "P11866";
chr3	hg19_knownGene	exon	195490304	195490512	.	-	.	gene_id "XLOC_012422"; transcript_id "5_00031204"; exon_number "14"; gene_name "uc011btj.1"; oId "uc011btj.1"; nearest_ref "uc011btj.1"; class_code "="; tss_id "TSS11729"; p_id "P11866";
chr3	hg19_knownGene	exon	195490916	195491035	.	-	.	gene_id "XLOC_012422"; transcript_id "5_00031204"; exon_number "15"; gene_name "uc011btj.1"; oId "uc011btj.1"; nearest_ref "uc011btj.1"; class_code "="; tss_id "TSS11729"; p_id "P11866";
chr3	hg19_knownGene	exon	195491868	195491993	.	-	.	gene_id "XLOC_012422"; transcript_id "5_00031204"; exon_number "16"; gene_name "uc011btj.1"; oId "uc011btj.1"; nearest_ref "uc011btj.1"; class_code "="; tss_id "TSS11729"; p_id "P11866";
chr3	hg19_knownGene	exon	195492141	195492320	.	-	.	gene_id "XLOC_012422"; transcript_id "5_00031204"; exon_number "17"; gene_name "uc011btj.1"; oId "uc011btj.1"; nearest_ref "uc011btj.1"; class_code "="; tss_id "TSS11729"; p_id "P11866";
chr3	hg19_knownGene	exon	195493534	195493622	.	-	.	gene_id "XLOC_012422"; transcript_id "5_00031204"; exon_number "18"; gene_name "uc011btj.1"; oId "uc011btj.1"; nearest_ref "uc011btj.1"; class_code "="; tss_id "TSS11729"; p_id "P11866";
chr3	hg19_knownGene	exon	195495893	195496023	.	-	.	gene_id "XLOC_012422"; transcript_id "5_00031204"; exon_number "19"; gene_name "uc011btj.1"; oId "uc011btj.1"; nearest_ref "uc011btj.1"; class_code "="; tss_id "TSS11729"; p_id "P11866";
chr3	hg19_knownGene	exon	195497087	195497242	.	-	.	gene_id "XLOC_012422"; transcript_id "5_00031204"; exon_number "20"; gene_name "uc011btj.1"; oId "uc011btj.1"; nearest_ref "uc011btj.1"; class_code "="; tss_id "TSS11729"; p_id "P11866";
chr3	hg19_knownGene	exon	195498523	195498687	.	-	.	gene_id "XLOC_012422"; transcript_id "5_00031204"; exon_number "21"; gene_name "uc011btj.1"; oId "uc011btj.1"; nearest_ref "uc011btj.1"; class_code "="; tss_id "TSS11729"; p_id "P11866";
chr3	hg19_knownGene	exon	195501043	195501176	.	-	.	gene_id "XLOC_012422"; transcript_id "5_00031204"; exon_number "22"; gene_name "uc011btj.1"; oId "uc011btj.1"; nearest_ref "uc011btj.1"; class_code "="; tss_id "TSS11729"; p_id "P11866";
chr3	hg19_knownGene	exon	195505174	195505326	.	-	.	gene_id "XLOC_012422"; transcript_id "5_00031204"; exon_number "23"; gene_name "uc011btj.1"; oId "uc011btj.1"; nearest_ref "uc011btj.1"; class_code "="; tss_id "TSS11729"; p_id "P11866";
chr3	hg19_knownGene	exon	195505661	195505744	.	-	.	gene_id "XLOC_012422"; transcript_id "5_00031204"; exon_number "24"; gene_name "uc011btj.1"; oId "uc011btj.1"; nearest_ref "uc011btj.1"; class_code "="; tss_id "TSS11729"; p_id "P11866";
chr3	hg19_knownGene	exon	195505889	195505911	.	-	.	gene_id "XLOC_012422"; transcript_id "5_00031204"; exon_number "25"; gene_name "uc011btj.1"; oId "uc011btj.1"; nearest_ref "uc011btj.1"; class_code "="; tss_id "TSS11729"; p_id "P11866";
chr3	hg19_knownGene	exon	195473640	195474251	.	-	.	gene_id "XLOC_012422"; transcript_id "5_00031205"; exon_number "1"; gene_name "uc011btk.1"; oId "uc011btk.1"; nearest_ref "uc011btk.1"; class_code "="; tss_id "TSS11729"; p_id "P11862";
chr3	hg19_knownGene	exon	195475773	195475935	.	-	.	gene_id "XLOC_012422"; transcript_id "5_00031205"; exon_number "2"; gene_name "uc011btk.1"; oId "uc011btk.1"; nearest_ref "uc011btk.1"; class_code "="; tss_id "TSS11729"; p_id "P11862";
chr3	hg19_knownGene	exon	195477760	195477983	.	-	.	gene_id "XLOC_012422"; transcript_id "5_00031205"; exon_number "3"; gene_name "uc011btk.1"; oId "uc011btk.1"; nearest_ref "uc011btk.1"; class_code "="; tss_id "TSS11729"; p_id "P11862";
chr3	hg19_knownGene	exon	195478078	195478142	.	-	.	gene_id "XLOC_012422"; transcript_id "5_00031205"; exon_number "4"; gene_name "uc011btk.1"; oId "uc011btk.1"; nearest_ref "uc011btk.1"; class_code "="; tss_id "TSS11729"; p_id "P11862";
chr3	hg19_knownGene	exon	195479244	195479317	.	-	.	gene_id "XLOC_012422"; transcript_id "5_00031205"; exon_number "5"; gene_name "uc011btk.1"; oId "uc011btk.1"; nearest_ref "uc011btk.1"; class_code "="; tss_id "TSS11729"; p_id "P11862";
chr3	hg19_knownGene	exon	195479922	195480101	.	-	.	gene_id "XLOC_012422"; transcript_id "5_00031205"; exon_number "6"; gene_name "uc011btk.1"; oId "uc011btk.1"; nearest_ref "uc011btk.1"; class_code "="; tss_id "TSS11729"; p_id "P11862";
chr3	hg19_knownGene	exon	195481084	195481243	.	-	.	gene_id "XLOC_012422"; transcript_id "5_00031205"; exon_number "7"; gene_name "uc011btk.1"; oId "uc011btk.1"; nearest_ref "uc011btk.1"; class_code "="; tss_id "TSS11729"; p_id "P11862";
chr3	hg19_knownGene	exon	195484018	195484199	.	-	.	gene_id "XLOC_012422"; transcript_id "5_00031205"; exon_number "8"; gene_name "uc011btk.1"; oId "uc011btk.1"; nearest_ref "uc011btk.1"; class_code "="; tss_id "TSS11729"; p_id "P11862";
chr3	hg19_knownGene	exon	195485995	195486132	.	-	.	gene_id "XLOC_012422"; transcript_id "5_00031205"; exon_number "9"; gene_name "uc011btk.1"; oId "uc011btk.1"; nearest_ref "uc011btk.1"; class_code "="; tss_id "TSS11729"; p_id "P11862";
chr3	hg19_knownGene	exon	195487755	195487988	.	-	.	gene_id "XLOC_012422"; transcript_id "5_00031205"; exon_number "10"; gene_name "uc011btk.1"; oId "uc011btk.1"; nearest_ref "uc011btk.1"; class_code "="; tss_id "TSS11729"; p_id "P11862";
chr3	hg19_knownGene	exon	195488355	195488456	.	-	.	gene_id "XLOC_012422"; transcript_id "5_00031205"; exon_number "11"; gene_name "uc011btk.1"; oId "uc011btk.1"; nearest_ref "uc011btk.1"; class_code "="; tss_id "TSS11729"; p_id "P11862";
chr3	hg19_knownGene	exon	195488958	195489125	.	-	.	gene_id "XLOC_012422"; transcript_id "5_00031205"; exon_number "12"; gene_name "uc011btk.1"; oId "uc011btk.1"; nearest_ref "uc011btk.1"; class_code "="; tss_id "TSS11729"; p_id "P11862";
chr3	hg19_knownGene	exon	195489726	195489816	.	-	.	gene_id "XLOC_012422"; transcript_id "5_00031205"; exon_number "13"; gene_name "uc011btk.1"; oId "uc011btk.1"; nearest_ref "uc011btk.1"; class_code "="; tss_id "TSS11729"; p_id "P11862";
chr3	hg19_knownGene	exon	195490304	195490512	.	-	.	gene_id "XLOC_012422"; transcript_id "5_00031205"; exon_number "14"; gene_name "uc011btk.1"; oId "uc011btk.1"; nearest_ref "uc011btk.1"; class_code "="; tss_id "TSS11729"; p_id "P11862";
chr3	hg19_knownGene	exon	195490916	195491035	.	-	.	gene_id "XLOC_012422"; transcript_id "5_00031205"; exon_number "15"; gene_name "uc011btk.1"; oId "uc011btk.1"; nearest_ref "uc011btk.1"; class_code "="; tss_id "TSS11729"; p_id "P11862";
chr3	hg19_knownGene	exon	195491868	195491993	.	-	.	gene_id "XLOC_012422"; transcript_id "5_00031205"; exon_number "16"; gene_name "uc011btk.1"; oId "uc011btk.1"; nearest_ref "uc011btk.1"; class_code "="; tss_id "TSS11729"; p_id "P11862";
chr3	hg19_knownGene	exon	195492141	195492320	.	-	.	gene_id "XLOC_012422"; transcript_id "5_00031205"; exon_number "17"; gene_name "uc011btk.1"; oId "uc011btk.1"; nearest_ref "uc011btk.1"; class_code "="; tss_id "TSS11729"; p_id "P11862";
chr3	hg19_knownGene	exon	195493534	195493622	.	-	.	gene_id "XLOC_012422"; transcript_id "5_00031205"; exon_number "18"; gene_name "uc011btk.1"; oId "uc011btk.1"; nearest_ref "uc011btk.1"; class_code "="; tss_id "TSS11729"; p_id "P11862";
chr3	hg19_knownGene	exon	195495921	195496023	.	-	.	gene_id "XLOC_012422"; transcript_id "5_00031205"; exon_number "19"; gene_name "uc011btk.1"; oId "uc011btk.1"; nearest_ref "uc011btk.1"; class_code "="; tss_id "TSS11729"; p_id "P11862";
chr3	hg19_knownGene	exon	195497087	195497242	.	-	.	gene_id "XLOC_012422"; transcript_id "5_00031205"; exon_number "20"; gene_name "uc011btk.1"; oId "uc011btk.1"; nearest_ref "uc011btk.1"; class_code "="; tss_id "TSS11729"; p_id "P11862";
chr3	hg19_knownGene	exon	195498523	195498687	.	-	.	gene_id "XLOC_012422"; transcript_id "5_00031205"; exon_number "21"; gene_name "uc011btk.1"; oId "uc011btk.1"; nearest_ref "uc011btk.1"; class_code "="; tss_id "TSS11729"; p_id "P11862";
chr3	hg19_knownGene	exon	195501043	195501176	.	-	.	gene_id "XLOC_012422"; transcript_id "5_00031205"; exon_number "22"; gene_name "uc011btk.1"; oId "uc011btk.1"; nearest_ref "uc011btk.1"; class_code "="; tss_id "TSS11729"; p_id "P11862";
chr3	hg19_knownGene	exon	195505174	195505326	.	-	.	gene_id "XLOC_012422"; transcript_id "5_00031205"; exon_number "23"; gene_name "uc011btk.1"; oId "uc011btk.1"; nearest_ref "uc011btk.1"; class_code "="; tss_id "TSS11729"; p_id "P11862";
chr3	hg19_knownGene	exon	195505661	195505744	.	-	.	gene_id "XLOC_012422"; transcript_id "5_00031205"; exon_number "24"; gene_name "uc011btk.1"; oId "uc011btk.1"; nearest_ref "uc011btk.1"; class_code "="; tss_id "TSS11729"; p_id "P11862";
chr3	hg19_knownGene	exon	195505889	195505911	.	-	.	gene_id "XLOC_012422"; transcript_id "5_00031205"; exon_number "25"; gene_name "uc011btk.1"; oId "uc011btk.1"; nearest_ref "uc011btk.1"; class_code "="; tss_id "TSS11729"; p_id "P11862";
chr3	hg19_knownGene	exon	195473640	195474251	.	-	.	gene_id "XLOC_012422"; transcript_id "5_00031207"; exon_number "1"; gene_name "uc011btm.1"; oId "uc011btm.1"; nearest_ref "uc011btm.1"; class_code "="; tss_id "TSS11729"; p_id "P11870";
chr3	hg19_knownGene	exon	195475773	195475935	.	-	.	gene_id "XLOC_012422"; transcript_id "5_00031207"; exon_number "2"; gene_name "uc011btm.1"; oId "uc011btm.1"; nearest_ref "uc011btm.1"; class_code "="; tss_id "TSS11729"; p_id "P11870";
chr3	hg19_knownGene	exon	195477760	195477983	.	-	.	gene_id "XLOC_012422"; transcript_id "5_00031207"; exon_number "3"; gene_name "uc011btm.1"; oId "uc011btm.1"; nearest_ref "uc011btm.1"; class_code "="; tss_id "TSS11729"; p_id "P11870";
chr3	hg19_knownGene	exon	195478078	195478142	.	-	.	gene_id "XLOC_012422"; transcript_id "5_00031207"; exon_number "4"; gene_name "uc011btm.1"; oId "uc011btm.1"; nearest_ref "uc011btm.1"; class_code "="; tss_id "TSS11729"; p_id "P11870";
chr3	hg19_knownGene	exon	195479244	195479317	.	-	.	gene_id "XLOC_012422"; transcript_id "5_00031207"; exon_number "5"; gene_name "uc011btm.1"; oId "uc011btm.1"; nearest_ref "uc011btm.1"; class_code "="; tss_id "TSS11729"; p_id "P11870";
chr3	hg19_knownGene	exon	195479922	195480101	.	-	.	gene_id "XLOC_012422"; transcript_id "5_00031207"; exon_number "6"; gene_name "uc011btm.1"; oId "uc011btm.1"; nearest_ref "uc011btm.1"; class_code "="; tss_id "TSS11729"; p_id "P11870";
chr3	hg19_knownGene	exon	195481084	195481243	.	-	.	gene_id "XLOC_012422"; transcript_id "5_00031207"; exon_number "7"; gene_name "uc011btm.1"; oId "uc011btm.1"; nearest_ref "uc011btm.1"; class_code "="; tss_id "TSS11729"; p_id "P11870";
chr3	hg19_knownGene	exon	195484018	195484199	.	-	.	gene_id "XLOC_012422"; transcript_id "5_00031207"; exon_number "8"; gene_name "uc011btm.1"; oId "uc011btm.1"; nearest_ref "uc011btm.1"; class_code "="; tss_id "TSS11729"; p_id "P11870";
chr3	hg19_knownGene	exon	195485995	195486132	.	-	.	gene_id "XLOC_012422"; transcript_id "5_00031207"; exon_number "9"; gene_name "uc011btm.1"; oId "uc011btm.1"; nearest_ref "uc011btm.1"; class_code "="; tss_id "TSS11729"; p_id "P11870";
chr3	hg19_knownGene	exon	195487755	195487988	.	-	.	gene_id "XLOC_012422"; transcript_id "5_00031207"; exon_number "10"; gene_name "uc011btm.1"; oId "uc011btm.1"; nearest_ref "uc011btm.1"; class_code "="; tss_id "TSS11729"; p_id "P11870";
chr3	hg19_knownGene	exon	195488355	195488456	.	-	.	gene_id "XLOC_012422"; transcript_id "5_00031207"; exon_number "11"; gene_name "uc011btm.1"; oId "uc011btm.1"; nearest_ref "uc011btm.1"; class_code "="; tss_id "TSS11729"; p_id "P11870";
chr3	hg19_knownGene	exon	195488958	195489125	.	-	.	gene_id "XLOC_012422"; transcript_id "5_00031207"; exon_number "12"; gene_name "uc011btm.1"; oId "uc011btm.1"; nearest_ref "uc011btm.1"; class_code "="; tss_id "TSS11729"; p_id "P11870";
chr3	hg19_knownGene	exon	195489726	195489816	.	-	.	gene_id "XLOC_012422"; transcript_id "5_00031207"; exon_number "13"; gene_name "uc011btm.1"; oId "uc011btm.1"; nearest_ref "uc011btm.1"; class_code "="; tss_id "TSS11729"; p_id "P11870";
chr3	hg19_knownGene	exon	195490304	195490512	.	-	.	gene_id "XLOC_012422"; transcript_id "5_00031207"; exon_number "14"; gene_name "uc011btm.1"; oId "uc011btm.1"; nearest_ref "uc011btm.1"; class_code "="; tss_id "TSS11729"; p_id "P11870";
chr3	hg19_knownGene	exon	195490916	195491035	.	-	.	gene_id "XLOC_012422"; transcript_id "5_00031207"; exon_number "15"; gene_name "uc011btm.1"; oId "uc011btm.1"; nearest_ref "uc011btm.1"; class_code "="; tss_id "TSS11729"; p_id "P11870";
chr3	hg19_knownGene	exon	195491868	195491993	.	-	.	gene_id "XLOC_012422"; transcript_id "5_00031207"; exon_number "16"; gene_name "uc011btm.1"; oId "uc011btm.1"; nearest_ref "uc011btm.1"; class_code "="; tss_id "TSS11729"; p_id "P11870";
chr3	hg19_knownGene	exon	195492141	195492320	.	-	.	gene_id "XLOC_012422"; transcript_id "5_00031207"; exon_number "17"; gene_name "uc011btm.1"; oId "uc011btm.1"; nearest_ref "uc011btm.1"; class_code "="; tss_id "TSS11729"; p_id "P11870";
chr3	hg19_knownGene	exon	195493534	195493622	.	-	.	gene_id "XLOC_012422"; transcript_id "5_00031207"; exon_number "18"; gene_name "uc011btm.1"; oId "uc011btm.1"; nearest_ref "uc011btm.1"; class_code "="; tss_id "TSS11729"; p_id "P11870";
chr3	hg19_knownGene	exon	195495893	195496023	.	-	.	gene_id "XLOC_012422"; transcript_id "5_00031207"; exon_number "19"; gene_name "uc011btm.1"; oId "uc011btm.1"; nearest_ref "uc011btm.1"; class_code "="; tss_id "TSS11729"; p_id "P11870";
chr3	hg19_knownGene	exon	195498523	195498687	.	-	.	gene_id "XLOC_012422"; transcript_id "5_00031207"; exon_number "20"; gene_name "uc011btm.1"; oId "uc011btm.1"; nearest_ref "uc011btm.1"; class_code "="; tss_id "TSS11729"; p_id "P11870";
chr3	hg19_knownGene	exon	195501043	195501176	.	-	.	gene_id "XLOC_012422"; transcript_id "5_00031207"; exon_number "21"; gene_name "uc011btm.1"; oId "uc011btm.1"; nearest_ref "uc011btm.1"; class_code "="; tss_id "TSS11729"; p_id "P11870";
chr3	hg19_knownGene	exon	195505174	195505326	.	-	.	gene_id "XLOC_012422"; transcript_id "5_00031207"; exon_number "22"; gene_name "uc011btm.1"; oId "uc011btm.1"; nearest_ref "uc011btm.1"; class_code "="; tss_id "TSS11729"; p_id "P11870";
chr3	hg19_knownGene	exon	195505661	195505744	.	-	.	gene_id "XLOC_012422"; transcript_id "5_00031207"; exon_number "23"; gene_name "uc011btm.1"; oId "uc011btm.1"; nearest_ref "uc011btm.1"; class_code "="; tss_id "TSS11729"; p_id "P11870";
chr3	hg19_knownGene	exon	195505889	195505911	.	-	.	gene_id "XLOC_012422"; transcript_id "5_00031207"; exon_number "24"; gene_name "uc011btm.1"; oId "uc011btm.1"; nearest_ref "uc011btm.1"; class_code "="; tss_id "TSS11729"; p_id "P11870";
chr3	hg19_knownGene	exon	195473640	195474251	.	-	.	gene_id "XLOC_012422"; transcript_id "5_00031208"; exon_number "1"; gene_name "uc011btn.1"; oId "uc011btn.1"; nearest_ref "uc011btn.1"; class_code "="; tss_id "TSS11729"; p_id "P11862";
chr3	hg19_knownGene	exon	195475773	195475935	.	-	.	gene_id "XLOC_012422"; transcript_id "5_00031208"; exon_number "2"; gene_name "uc011btn.1"; oId "uc011btn.1"; nearest_ref "uc011btn.1"; class_code "="; tss_id "TSS11729"; p_id "P11862";
chr3	hg19_knownGene	exon	195477760	195477983	.	-	.	gene_id "XLOC_012422"; transcript_id "5_00031208"; exon_number "3"; gene_name "uc011btn.1"; oId "uc011btn.1"; nearest_ref "uc011btn.1"; class_code "="; tss_id "TSS11729"; p_id "P11862";
chr3	hg19_knownGene	exon	195478078	195478142	.	-	.	gene_id "XLOC_012422"; transcript_id "5_00031208"; exon_number "4"; gene_name "uc011btn.1"; oId "uc011btn.1"; nearest_ref "uc011btn.1"; class_code "="; tss_id "TSS11729"; p_id "P11862";
chr3	hg19_knownGene	exon	195479244	195479317	.	-	.	gene_id "XLOC_012422"; transcript_id "5_00031208"; exon_number "5"; gene_name "uc011btn.1"; oId "uc011btn.1"; nearest_ref "uc011btn.1"; class_code "="; tss_id "TSS11729"; p_id "P11862";
chr3	hg19_knownGene	exon	195479922	195480101	.	-	.	gene_id "XLOC_012422"; transcript_id "5_00031208"; exon_number "6"; gene_name "uc011btn.1"; oId "uc011btn.1"; nearest_ref "uc011btn.1"; class_code "="; tss_id "TSS11729"; p_id "P11862";
chr3	hg19_knownGene	exon	195481084	195481243	.	-	.	gene_id "XLOC_012422"; transcript_id "5_00031208"; exon_number "7"; gene_name "uc011btn.1"; oId "uc011btn.1"; nearest_ref "uc011btn.1"; class_code "="; tss_id "TSS11729"; p_id "P11862";
chr3	hg19_knownGene	exon	195484018	195484199	.	-	.	gene_id "XLOC_012422"; transcript_id "5_00031208"; exon_number "8"; gene_name "uc011btn.1"; oId "uc011btn.1"; nearest_ref "uc011btn.1"; class_code "="; tss_id "TSS11729"; p_id "P11862";
chr3	hg19_knownGene	exon	195485995	195486132	.	-	.	gene_id "XLOC_012422"; transcript_id "5_00031208"; exon_number "9"; gene_name "uc011btn.1"; oId "uc011btn.1"; nearest_ref "uc011btn.1"; class_code "="; tss_id "TSS11729"; p_id "P11862";
chr3	hg19_knownGene	exon	195487755	195487988	.	-	.	gene_id "XLOC_012422"; transcript_id "5_00031208"; exon_number "10"; gene_name "uc011btn.1"; oId "uc011btn.1"; nearest_ref "uc011btn.1"; class_code "="; tss_id "TSS11729"; p_id "P11862";
chr3	hg19_knownGene	exon	195488355	195488456	.	-	.	gene_id "XLOC_012422"; transcript_id "5_00031208"; exon_number "11"; gene_name "uc011btn.1"; oId "uc011btn.1"; nearest_ref "uc011btn.1"; class_code "="; tss_id "TSS11729"; p_id "P11862";
chr3	hg19_knownGene	exon	195488958	195489125	.	-	.	gene_id "XLOC_012422"; transcript_id "5_00031208"; exon_number "12"; gene_name "uc011btn.1"; oId "uc011btn.1"; nearest_ref "uc011btn.1"; class_code "="; tss_id "TSS11729"; p_id "P11862";
chr3	hg19_knownGene	exon	195489726	195489816	.	-	.	gene_id "XLOC_012422"; transcript_id "5_00031208"; exon_number "13"; gene_name "uc011btn.1"; oId "uc011btn.1"; nearest_ref "uc011btn.1"; class_code "="; tss_id "TSS11729"; p_id "P11862";
chr3	hg19_knownGene	exon	195490304	195490512	.	-	.	gene_id "XLOC_012422"; transcript_id "5_00031208"; exon_number "14"; gene_name "uc011btn.1"; oId "uc011btn.1"; nearest_ref "uc011btn.1"; class_code "="; tss_id "TSS11729"; p_id "P11862";
chr3	hg19_knownGene	exon	195490916	195491035	.	-	.	gene_id "XLOC_012422"; transcript_id "5_00031208"; exon_number "15"; gene_name "uc011btn.1"; oId "uc011btn.1"; nearest_ref "uc011btn.1"; class_code "="; tss_id "TSS11729"; p_id "P11862";
chr3	hg19_knownGene	exon	195491868	195491993	.	-	.	gene_id "XLOC_012422"; transcript_id "5_00031208"; exon_number "16"; gene_name "uc011btn.1"; oId "uc011btn.1"; nearest_ref "uc011btn.1"; class_code "="; tss_id "TSS11729"; p_id "P11862";
chr3	hg19_knownGene	exon	195492141	195492320	.	-	.	gene_id "XLOC_012422"; transcript_id "5_00031208"; exon_number "17"; gene_name "uc011btn.1"; oId "uc011btn.1"; nearest_ref "uc011btn.1"; class_code "="; tss_id "TSS11729"; p_id "P11862";
chr3	hg19_knownGene	exon	195493534	195493622	.	-	.	gene_id "XLOC_012422"; transcript_id "5_00031208"; exon_number "18"; gene_name "uc011btn.1"; oId "uc011btn.1"; nearest_ref "uc011btn.1"; class_code "="; tss_id "TSS11729"; p_id "P11862";
chr3	hg19_knownGene	exon	195495921	195496023	.	-	.	gene_id "XLOC_012422"; transcript_id "5_00031208"; exon_number "19"; gene_name "uc011btn.1"; oId "uc011btn.1"; nearest_ref "uc011btn.1"; class_code "="; tss_id "TSS11729"; p_id "P11862";
chr3	hg19_knownGene	exon	195498523	195498611	.	-	.	gene_id "XLOC_012422"; transcript_id "5_00031208"; exon_number "20"; gene_name "uc011btn.1"; oId "uc011btn.1"; nearest_ref "uc011btn.1"; class_code "="; tss_id "TSS11729"; p_id "P11862";
chr3	hg19_knownGene	exon	195501043	195501176	.	-	.	gene_id "XLOC_012422"; transcript_id "5_00031208"; exon_number "21"; gene_name "uc011btn.1"; oId "uc011btn.1"; nearest_ref "uc011btn.1"; class_code "="; tss_id "TSS11729"; p_id "P11862";
chr3	hg19_knownGene	exon	195505174	195505326	.	-	.	gene_id "XLOC_012422"; transcript_id "5_00031208"; exon_number "22"; gene_name "uc011btn.1"; oId "uc011btn.1"; nearest_ref "uc011btn.1"; class_code "="; tss_id "TSS11729"; p_id "P11862";
chr3	hg19_knownGene	exon	195505661	195505744	.	-	.	gene_id "XLOC_012422"; transcript_id "5_00031208"; exon_number "23"; gene_name "uc011btn.1"; oId "uc011btn.1"; nearest_ref "uc011btn.1"; class_code "="; tss_id "TSS11729"; p_id "P11862";
chr3	hg19_knownGene	exon	195505889	195505911	.	-	.	gene_id "XLOC_012422"; transcript_id "5_00031208"; exon_number "24"; gene_name "uc011btn.1"; oId "uc011btn.1"; nearest_ref "uc011btn.1"; class_code "="; tss_id "TSS11729"; p_id "P11862";
chr3	hg19_knownGene	exon	195473640	195474251	.	-	.	gene_id "XLOC_012422"; transcript_id "5_00031206"; exon_number "1"; gene_name "uc011btl.1"; oId "uc011btl.1"; nearest_ref "uc011btl.1"; class_code "="; tss_id "TSS11729"; p_id "P11864";
chr3	hg19_knownGene	exon	195475773	195475935	.	-	.	gene_id "XLOC_012422"; transcript_id "5_00031206"; exon_number "2"; gene_name "uc011btl.1"; oId "uc011btl.1"; nearest_ref "uc011btl.1"; class_code "="; tss_id "TSS11729"; p_id "P11864";
chr3	hg19_knownGene	exon	195477760	195477983	.	-	.	gene_id "XLOC_012422"; transcript_id "5_00031206"; exon_number "3"; gene_name "uc011btl.1"; oId "uc011btl.1"; nearest_ref "uc011btl.1"; class_code "="; tss_id "TSS11729"; p_id "P11864";
chr3	hg19_knownGene	exon	195478078	195478142	.	-	.	gene_id "XLOC_012422"; transcript_id "5_00031206"; exon_number "4"; gene_name "uc011btl.1"; oId "uc011btl.1"; nearest_ref "uc011btl.1"; class_code "="; tss_id "TSS11729"; p_id "P11864";
chr3	hg19_knownGene	exon	195479244	195479317	.	-	.	gene_id "XLOC_012422"; transcript_id "5_00031206"; exon_number "5"; gene_name "uc011btl.1"; oId "uc011btl.1"; nearest_ref "uc011btl.1"; class_code "="; tss_id "TSS11729"; p_id "P11864";
chr3	hg19_knownGene	exon	195479922	195480101	.	-	.	gene_id "XLOC_012422"; transcript_id "5_00031206"; exon_number "6"; gene_name "uc011btl.1"; oId "uc011btl.1"; nearest_ref "uc011btl.1"; class_code "="; tss_id "TSS11729"; p_id "P11864";
chr3	hg19_knownGene	exon	195481084	195481243	.	-	.	gene_id "XLOC_012422"; transcript_id "5_00031206"; exon_number "7"; gene_name "uc011btl.1"; oId "uc011btl.1"; nearest_ref "uc011btl.1"; class_code "="; tss_id "TSS11729"; p_id "P11864";
chr3	hg19_knownGene	exon	195484018	195484199	.	-	.	gene_id "XLOC_012422"; transcript_id "5_00031206"; exon_number "8"; gene_name "uc011btl.1"; oId "uc011btl.1"; nearest_ref "uc011btl.1"; class_code "="; tss_id "TSS11729"; p_id "P11864";
chr3	hg19_knownGene	exon	195485995	195486132	.	-	.	gene_id "XLOC_012422"; transcript_id "5_00031206"; exon_number "9"; gene_name "uc011btl.1"; oId "uc011btl.1"; nearest_ref "uc011btl.1"; class_code "="; tss_id "TSS11729"; p_id "P11864";
chr3	hg19_knownGene	exon	195487755	195487988	.	-	.	gene_id "XLOC_012422"; transcript_id "5_00031206"; exon_number "10"; gene_name "uc011btl.1"; oId "uc011btl.1"; nearest_ref "uc011btl.1"; class_code "="; tss_id "TSS11729"; p_id "P11864";
chr3	hg19_knownGene	exon	195488355	195488456	.	-	.	gene_id "XLOC_012422"; transcript_id "5_00031206"; exon_number "11"; gene_name "uc011btl.1"; oId "uc011btl.1"; nearest_ref "uc011btl.1"; class_code "="; tss_id "TSS11729"; p_id "P11864";
chr3	hg19_knownGene	exon	195488958	195489125	.	-	.	gene_id "XLOC_012422"; transcript_id "5_00031206"; exon_number "12"; gene_name "uc011btl.1"; oId "uc011btl.1"; nearest_ref "uc011btl.1"; class_code "="; tss_id "TSS11729"; p_id "P11864";
chr3	hg19_knownGene	exon	195489726	195489816	.	-	.	gene_id "XLOC_012422"; transcript_id "5_00031206"; exon_number "13"; gene_name "uc011btl.1"; oId "uc011btl.1"; nearest_ref "uc011btl.1"; class_code "="; tss_id "TSS11729"; p_id "P11864";
chr3	hg19_knownGene	exon	195490304	195490512	.	-	.	gene_id "XLOC_012422"; transcript_id "5_00031206"; exon_number "14"; gene_name "uc011btl.1"; oId "uc011btl.1"; nearest_ref "uc011btl.1"; class_code "="; tss_id "TSS11729"; p_id "P11864";
chr3	hg19_knownGene	exon	195490916	195491035	.	-	.	gene_id "XLOC_012422"; transcript_id "5_00031206"; exon_number "15"; gene_name "uc011btl.1"; oId "uc011btl.1"; nearest_ref "uc011btl.1"; class_code "="; tss_id "TSS11729"; p_id "P11864";
chr3	hg19_knownGene	exon	195491868	195491993	.	-	.	gene_id "XLOC_012422"; transcript_id "5_00031206"; exon_number "16"; gene_name "uc011btl.1"; oId "uc011btl.1"; nearest_ref "uc011btl.1"; class_code "="; tss_id "TSS11729"; p_id "P11864";
chr3	hg19_knownGene	exon	195492141	195492320	.	-	.	gene_id "XLOC_012422"; transcript_id "5_00031206"; exon_number "17"; gene_name "uc011btl.1"; oId "uc011btl.1"; nearest_ref "uc011btl.1"; class_code "="; tss_id "TSS11729"; p_id "P11864";
chr3	hg19_knownGene	exon	195493534	195493622	.	-	.	gene_id "XLOC_012422"; transcript_id "5_00031206"; exon_number "18"; gene_name "uc011btl.1"; oId "uc011btl.1"; nearest_ref "uc011btl.1"; class_code "="; tss_id "TSS11729"; p_id "P11864";
chr3	hg19_knownGene	exon	195495893	195496023	.	-	.	gene_id "XLOC_012422"; transcript_id "5_00031206"; exon_number "19"; gene_name "uc011btl.1"; oId "uc011btl.1"; nearest_ref "uc011btl.1"; class_code "="; tss_id "TSS11729"; p_id "P11864";
chr3	hg19_knownGene	exon	195498523	195498611	.	-	.	gene_id "XLOC_012422"; transcript_id "5_00031206"; exon_number "20"; gene_name "uc011btl.1"; oId "uc011btl.1"; nearest_ref "uc011btl.1"; class_code "="; tss_id "TSS11729"; p_id "P11864";
chr3	hg19_knownGene	exon	195501043	195501176	.	-	.	gene_id "XLOC_012422"; transcript_id "5_00031206"; exon_number "21"; gene_name "uc011btl.1"; oId "uc011btl.1"; nearest_ref "uc011btl.1"; class_code "="; tss_id "TSS11729"; p_id "P11864";
chr3	hg19_knownGene	exon	195505174	195505326	.	-	.	gene_id "XLOC_012422"; transcript_id "5_00031206"; exon_number "22"; gene_name "uc011btl.1"; oId "uc011btl.1"; nearest_ref "uc011btl.1"; class_code "="; tss_id "TSS11729"; p_id "P11864";
chr3	hg19_knownGene	exon	195505661	195505744	.	-	.	gene_id "XLOC_012422"; transcript_id "5_00031206"; exon_number "23"; gene_name "uc011btl.1"; oId "uc011btl.1"; nearest_ref "uc011btl.1"; class_code "="; tss_id "TSS11729"; p_id "P11864";
chr3	hg19_knownGene	exon	195505889	195505911	.	-	.	gene_id "XLOC_012422"; transcript_id "5_00031206"; exon_number "24"; gene_name "uc011btl.1"; oId "uc011btl.1"; nearest_ref "uc011btl.1"; class_code "="; tss_id "TSS11729"; p_id "P11864";
chr3	hg19_knownGene	exon	195473640	195474251	.	-	.	gene_id "XLOC_012422"; transcript_id "5_00031202"; exon_number "1"; gene_name "uc011bth.1"; oId "uc011bth.1"; nearest_ref "uc011bth.1"; class_code "="; tss_id "TSS11729"; p_id "P11868";
chr3	hg19_knownGene	exon	195475773	195475935	.	-	.	gene_id "XLOC_012422"; transcript_id "5_00031202"; exon_number "2"; gene_name "uc011bth.1"; oId "uc011bth.1"; nearest_ref "uc011bth.1"; class_code "="; tss_id "TSS11729"; p_id "P11868";
chr3	hg19_knownGene	exon	195477760	195477983	.	-	.	gene_id "XLOC_012422"; transcript_id "5_00031202"; exon_number "3"; gene_name "uc011bth.1"; oId "uc011bth.1"; nearest_ref "uc011bth.1"; class_code "="; tss_id "TSS11729"; p_id "P11868";
chr3	hg19_knownGene	exon	195478078	195478142	.	-	.	gene_id "XLOC_012422"; transcript_id "5_00031202"; exon_number "4"; gene_name "uc011bth.1"; oId "uc011bth.1"; nearest_ref "uc011bth.1"; class_code "="; tss_id "TSS11729"; p_id "P11868";
chr3	hg19_knownGene	exon	195479244	195479317	.	-	.	gene_id "XLOC_012422"; transcript_id "5_00031202"; exon_number "5"; gene_name "uc011bth.1"; oId "uc011bth.1"; nearest_ref "uc011bth.1"; class_code "="; tss_id "TSS11729"; p_id "P11868";
chr3	hg19_knownGene	exon	195479922	195480101	.	-	.	gene_id "XLOC_012422"; transcript_id "5_00031202"; exon_number "6"; gene_name "uc011bth.1"; oId "uc011bth.1"; nearest_ref "uc011bth.1"; class_code "="; tss_id "TSS11729"; p_id "P11868";
chr3	hg19_knownGene	exon	195481084	195481243	.	-	.	gene_id "XLOC_012422"; transcript_id "5_00031202"; exon_number "7"; gene_name "uc011bth.1"; oId "uc011bth.1"; nearest_ref "uc011bth.1"; class_code "="; tss_id "TSS11729"; p_id "P11868";
chr3	hg19_knownGene	exon	195484018	195484199	.	-	.	gene_id "XLOC_012422"; transcript_id "5_00031202"; exon_number "8"; gene_name "uc011bth.1"; oId "uc011bth.1"; nearest_ref "uc011bth.1"; class_code "="; tss_id "TSS11729"; p_id "P11868";
chr3	hg19_knownGene	exon	195485995	195486132	.	-	.	gene_id "XLOC_012422"; transcript_id "5_00031202"; exon_number "9"; gene_name "uc011bth.1"; oId "uc011bth.1"; nearest_ref "uc011bth.1"; class_code "="; tss_id "TSS11729"; p_id "P11868";
chr3	hg19_knownGene	exon	195487755	195487988	.	-	.	gene_id "XLOC_012422"; transcript_id "5_00031202"; exon_number "10"; gene_name "uc011bth.1"; oId "uc011bth.1"; nearest_ref "uc011bth.1"; class_code "="; tss_id "TSS11729"; p_id "P11868";
chr3	hg19_knownGene	exon	195488355	195488456	.	-	.	gene_id "XLOC_012422"; transcript_id "5_00031202"; exon_number "11"; gene_name "uc011bth.1"; oId "uc011bth.1"; nearest_ref "uc011bth.1"; class_code "="; tss_id "TSS11729"; p_id "P11868";
chr3	hg19_knownGene	exon	195488958	195489125	.	-	.	gene_id "XLOC_012422"; transcript_id "5_00031202"; exon_number "12"; gene_name "uc011bth.1"; oId "uc011bth.1"; nearest_ref "uc011bth.1"; class_code "="; tss_id "TSS11729"; p_id "P11868";
chr3	hg19_knownGene	exon	195489726	195489816	.	-	.	gene_id "XLOC_012422"; transcript_id "5_00031202"; exon_number "13"; gene_name "uc011bth.1"; oId "uc011bth.1"; nearest_ref "uc011bth.1"; class_code "="; tss_id "TSS11729"; p_id "P11868";
chr3	hg19_knownGene	exon	195490304	195490512	.	-	.	gene_id "XLOC_012422"; transcript_id "5_00031202"; exon_number "14"; gene_name "uc011bth.1"; oId "uc011bth.1"; nearest_ref "uc011bth.1"; class_code "="; tss_id "TSS11729"; p_id "P11868";
chr3	hg19_knownGene	exon	195490916	195491035	.	-	.	gene_id "XLOC_012422"; transcript_id "5_00031202"; exon_number "15"; gene_name "uc011bth.1"; oId "uc011bth.1"; nearest_ref "uc011bth.1"; class_code "="; tss_id "TSS11729"; p_id "P11868";
chr3	hg19_knownGene	exon	195491868	195491993	.	-	.	gene_id "XLOC_012422"; transcript_id "5_00031202"; exon_number "16"; gene_name "uc011bth.1"; oId "uc011bth.1"; nearest_ref "uc011bth.1"; class_code "="; tss_id "TSS11729"; p_id "P11868";
chr3	hg19_knownGene	exon	195492141	195492320	.	-	.	gene_id "XLOC_012422"; transcript_id "5_00031202"; exon_number "17"; gene_name "uc011bth.1"; oId "uc011bth.1"; nearest_ref "uc011bth.1"; class_code "="; tss_id "TSS11729"; p_id "P11868";
chr3	hg19_knownGene	exon	195493534	195493622	.	-	.	gene_id "XLOC_012422"; transcript_id "5_00031202"; exon_number "18"; gene_name "uc011bth.1"; oId "uc011bth.1"; nearest_ref "uc011bth.1"; class_code "="; tss_id "TSS11729"; p_id "P11868";
chr3	hg19_knownGene	exon	195495893	195496023	.	-	.	gene_id "XLOC_012422"; transcript_id "5_00031202"; exon_number "19"; gene_name "uc011bth.1"; oId "uc011bth.1"; nearest_ref "uc011bth.1"; class_code "="; tss_id "TSS11729"; p_id "P11868";
chr3	hg19_knownGene	exon	195497087	195497242	.	-	.	gene_id "XLOC_012422"; transcript_id "5_00031202"; exon_number "20"; gene_name "uc011bth.1"; oId "uc011bth.1"; nearest_ref "uc011bth.1"; class_code "="; tss_id "TSS11729"; p_id "P11868";
chr3	hg19_knownGene	exon	195498523	195498687	.	-	.	gene_id "XLOC_012422"; transcript_id "5_00031202"; exon_number "21"; gene_name "uc011bth.1"; oId "uc011bth.1"; nearest_ref "uc011bth.1"; class_code "="; tss_id "TSS11729"; p_id "P11868";
chr3	hg19_knownGene	exon	195501043	195501176	.	-	.	gene_id "XLOC_012422"; transcript_id "5_00031202"; exon_number "22"; gene_name "uc011bth.1"; oId "uc011bth.1"; nearest_ref "uc011bth.1"; class_code "="; tss_id "TSS11729"; p_id "P11868";
chr3	hg19_knownGene	exon	195505160	195505326	.	-	.	gene_id "XLOC_012422"; transcript_id "5_00031202"; exon_number "23"; gene_name "uc011bth.1"; oId "uc011bth.1"; nearest_ref "uc011bth.1"; class_code "="; tss_id "TSS11729"; p_id "P11868";
chr3	hg19_knownGene	exon	195505661	195505744	.	-	.	gene_id "XLOC_012422"; transcript_id "5_00031202"; exon_number "24"; gene_name "uc011bth.1"; oId "uc011bth.1"; nearest_ref "uc011bth.1"; class_code "="; tss_id "TSS11729"; p_id "P11868";
chr3	hg19_knownGene	exon	195505889	195505911	.	-	.	gene_id "XLOC_012422"; transcript_id "5_00031202"; exon_number "25"; gene_name "uc011bth.1"; oId "uc011bth.1"; nearest_ref "uc011bth.1"; class_code "="; tss_id "TSS11729"; p_id "P11868";
chr3	hg19_knownGene	exon	195473640	195474251	.	-	.	gene_id "XLOC_012422"; transcript_id "5_00031203"; exon_number "1"; gene_name "uc011bti.1"; oId "uc011bti.1"; nearest_ref "uc011bti.1"; class_code "="; tss_id "TSS11729"; p_id "P11868";
chr3	hg19_knownGene	exon	195475773	195475935	.	-	.	gene_id "XLOC_012422"; transcript_id "5_00031203"; exon_number "2"; gene_name "uc011bti.1"; oId "uc011bti.1"; nearest_ref "uc011bti.1"; class_code "="; tss_id "TSS11729"; p_id "P11868";
chr3	hg19_knownGene	exon	195477760	195477983	.	-	.	gene_id "XLOC_012422"; transcript_id "5_00031203"; exon_number "3"; gene_name "uc011bti.1"; oId "uc011bti.1"; nearest_ref "uc011bti.1"; class_code "="; tss_id "TSS11729"; p_id "P11868";
chr3	hg19_knownGene	exon	195478078	195478142	.	-	.	gene_id "XLOC_012422"; transcript_id "5_00031203"; exon_number "4"; gene_name "uc011bti.1"; oId "uc011bti.1"; nearest_ref "uc011bti.1"; class_code "="; tss_id "TSS11729"; p_id "P11868";
chr3	hg19_knownGene	exon	195479244	195479317	.	-	.	gene_id "XLOC_012422"; transcript_id "5_00031203"; exon_number "5"; gene_name "uc011bti.1"; oId "uc011bti.1"; nearest_ref "uc011bti.1"; class_code "="; tss_id "TSS11729"; p_id "P11868";
chr3	hg19_knownGene	exon	195479922	195480101	.	-	.	gene_id "XLOC_012422"; transcript_id "5_00031203"; exon_number "6"; gene_name "uc011bti.1"; oId "uc011bti.1"; nearest_ref "uc011bti.1"; class_code "="; tss_id "TSS11729"; p_id "P11868";
chr3	hg19_knownGene	exon	195481084	195481243	.	-	.	gene_id "XLOC_012422"; transcript_id "5_00031203"; exon_number "7"; gene_name "uc011bti.1"; oId "uc011bti.1"; nearest_ref "uc011bti.1"; class_code "="; tss_id "TSS11729"; p_id "P11868";
chr3	hg19_knownGene	exon	195484018	195484199	.	-	.	gene_id "XLOC_012422"; transcript_id "5_00031203"; exon_number "8"; gene_name "uc011bti.1"; oId "uc011bti.1"; nearest_ref "uc011bti.1"; class_code "="; tss_id "TSS11729"; p_id "P11868";
chr3	hg19_knownGene	exon	195485995	195486132	.	-	.	gene_id "XLOC_012422"; transcript_id "5_00031203"; exon_number "9"; gene_name "uc011bti.1"; oId "uc011bti.1"; nearest_ref "uc011bti.1"; class_code "="; tss_id "TSS11729"; p_id "P11868";
chr3	hg19_knownGene	exon	195487755	195487988	.	-	.	gene_id "XLOC_012422"; transcript_id "5_00031203"; exon_number "10"; gene_name "uc011bti.1"; oId "uc011bti.1"; nearest_ref "uc011bti.1"; class_code "="; tss_id "TSS11729"; p_id "P11868";
chr3	hg19_knownGene	exon	195488355	195488456	.	-	.	gene_id "XLOC_012422"; transcript_id "5_00031203"; exon_number "11"; gene_name "uc011bti.1"; oId "uc011bti.1"; nearest_ref "uc011bti.1"; class_code "="; tss_id "TSS11729"; p_id "P11868";
chr3	hg19_knownGene	exon	195488958	195489125	.	-	.	gene_id "XLOC_012422"; transcript_id "5_00031203"; exon_number "12"; gene_name "uc011bti.1"; oId "uc011bti.1"; nearest_ref "uc011bti.1"; class_code "="; tss_id "TSS11729"; p_id "P11868";
chr3	hg19_knownGene	exon	195489726	195489816	.	-	.	gene_id "XLOC_012422"; transcript_id "5_00031203"; exon_number "13"; gene_name "uc011bti.1"; oId "uc011bti.1"; nearest_ref "uc011bti.1"; class_code "="; tss_id "TSS11729"; p_id "P11868";
chr3	hg19_knownGene	exon	195490304	195490512	.	-	.	gene_id "XLOC_012422"; transcript_id "5_00031203"; exon_number "14"; gene_name "uc011bti.1"; oId "uc011bti.1"; nearest_ref "uc011bti.1"; class_code "="; tss_id "TSS11729"; p_id "P11868";
chr3	hg19_knownGene	exon	195490916	195491035	.	-	.	gene_id "XLOC_012422"; transcript_id "5_00031203"; exon_number "15"; gene_name "uc011bti.1"; oId "uc011bti.1"; nearest_ref "uc011bti.1"; class_code "="; tss_id "TSS11729"; p_id "P11868";
chr3	hg19_knownGene	exon	195491868	195491993	.	-	.	gene_id "XLOC_012422"; transcript_id "5_00031203"; exon_number "16"; gene_name "uc011bti.1"; oId "uc011bti.1"; nearest_ref "uc011bti.1"; class_code "="; tss_id "TSS11729"; p_id "P11868";
chr3	hg19_knownGene	exon	195492141	195492320	.	-	.	gene_id "XLOC_012422"; transcript_id "5_00031203"; exon_number "17"; gene_name "uc011bti.1"; oId "uc011bti.1"; nearest_ref "uc011bti.1"; class_code "="; tss_id "TSS11729"; p_id "P11868";
chr3	hg19_knownGene	exon	195493534	195493622	.	-	.	gene_id "XLOC_012422"; transcript_id "5_00031203"; exon_number "18"; gene_name "uc011bti.1"; oId "uc011bti.1"; nearest_ref "uc011bti.1"; class_code "="; tss_id "TSS11729"; p_id "P11868";
chr3	hg19_knownGene	exon	195495893	195496023	.	-	.	gene_id "XLOC_012422"; transcript_id "5_00031203"; exon_number "19"; gene_name "uc011bti.1"; oId "uc011bti.1"; nearest_ref "uc011bti.1"; class_code "="; tss_id "TSS11729"; p_id "P11868";
chr3	hg19_knownGene	exon	195497087	195497242	.	-	.	gene_id "XLOC_012422"; transcript_id "5_00031203"; exon_number "20"; gene_name "uc011bti.1"; oId "uc011bti.1"; nearest_ref "uc011bti.1"; class_code "="; tss_id "TSS11729"; p_id "P11868";
chr3	hg19_knownGene	exon	195498523	195498611	.	-	.	gene_id "XLOC_012422"; transcript_id "5_00031203"; exon_number "21"; gene_name "uc011bti.1"; oId "uc011bti.1"; nearest_ref "uc011bti.1"; class_code "="; tss_id "TSS11729"; p_id "P11868";
chr3	hg19_knownGene	exon	195501043	195501176	.	-	.	gene_id "XLOC_012422"; transcript_id "5_00031203"; exon_number "22"; gene_name "uc011bti.1"; oId "uc011bti.1"; nearest_ref "uc011bti.1"; class_code "="; tss_id "TSS11729"; p_id "P11868";
chr3	hg19_knownGene	exon	195505174	195505326	.	-	.	gene_id "XLOC_012422"; transcript_id "5_00031203"; exon_number "23"; gene_name "uc011bti.1"; oId "uc011bti.1"; nearest_ref "uc011bti.1"; class_code "="; tss_id "TSS11729"; p_id "P11868";
chr3	hg19_knownGene	exon	195505661	195505744	.	-	.	gene_id "XLOC_012422"; transcript_id "5_00031203"; exon_number "24"; gene_name "uc011bti.1"; oId "uc011bti.1"; nearest_ref "uc011bti.1"; class_code "="; tss_id "TSS11729"; p_id "P11868";
chr3	hg19_knownGene	exon	195505889	195505911	.	-	.	gene_id "XLOC_012422"; transcript_id "5_00031203"; exon_number "25"; gene_name "uc011bti.1"; oId "uc011bti.1"; nearest_ref "uc011bti.1"; class_code "="; tss_id "TSS11729"; p_id "P11868";
chr3	hg19_knownGene	exon	195473640	195474251	.	-	.	gene_id "XLOC_012422"; transcript_id "5_00031201"; exon_number "1"; gene_name "uc011btg.1"; oId "uc011btg.1"; nearest_ref "uc011btg.1"; class_code "="; tss_id "TSS11729";
chr3	hg19_knownGene	exon	195475773	195475935	.	-	.	gene_id "XLOC_012422"; transcript_id "5_00031201"; exon_number "2"; gene_name "uc011btg.1"; oId "uc011btg.1"; nearest_ref "uc011btg.1"; class_code "="; tss_id "TSS11729";
chr3	hg19_knownGene	exon	195477760	195477983	.	-	.	gene_id "XLOC_012422"; transcript_id "5_00031201"; exon_number "3"; gene_name "uc011btg.1"; oId "uc011btg.1"; nearest_ref "uc011btg.1"; class_code "="; tss_id "TSS11729";
chr3	hg19_knownGene	exon	195478078	195478142	.	-	.	gene_id "XLOC_012422"; transcript_id "5_00031201"; exon_number "4"; gene_name "uc011btg.1"; oId "uc011btg.1"; nearest_ref "uc011btg.1"; class_code "="; tss_id "TSS11729";
chr3	hg19_knownGene	exon	195479244	195479317	.	-	.	gene_id "XLOC_012422"; transcript_id "5_00031201"; exon_number "5"; gene_name "uc011btg.1"; oId "uc011btg.1"; nearest_ref "uc011btg.1"; class_code "="; tss_id "TSS11729";
chr3	hg19_knownGene	exon	195479922	195480101	.	-	.	gene_id "XLOC_012422"; transcript_id "5_00031201"; exon_number "6"; gene_name "uc011btg.1"; oId "uc011btg.1"; nearest_ref "uc011btg.1"; class_code "="; tss_id "TSS11729";
chr3	hg19_knownGene	exon	195484018	195484199	.	-	.	gene_id "XLOC_012422"; transcript_id "5_00031201"; exon_number "7"; gene_name "uc011btg.1"; oId "uc011btg.1"; nearest_ref "uc011btg.1"; class_code "="; tss_id "TSS11729";
chr3	hg19_knownGene	exon	195485995	195486132	.	-	.	gene_id "XLOC_012422"; transcript_id "5_00031201"; exon_number "8"; gene_name "uc011btg.1"; oId "uc011btg.1"; nearest_ref "uc011btg.1"; class_code "="; tss_id "TSS11729";
chr3	hg19_knownGene	exon	195487755	195487988	.	-	.	gene_id "XLOC_012422"; transcript_id "5_00031201"; exon_number "9"; gene_name "uc011btg.1"; oId "uc011btg.1"; nearest_ref "uc011btg.1"; class_code "="; tss_id "TSS11729";
chr3	hg19_knownGene	exon	195488355	195488456	.	-	.	gene_id "XLOC_012422"; transcript_id "5_00031201"; exon_number "10"; gene_name "uc011btg.1"; oId "uc011btg.1"; nearest_ref "uc011btg.1"; class_code "="; tss_id "TSS11729";
chr3	hg19_knownGene	exon	195488958	195489125	.	-	.	gene_id "XLOC_012422"; transcript_id "5_00031201"; exon_number "11"; gene_name "uc011btg.1"; oId "uc011btg.1"; nearest_ref "uc011btg.1"; class_code "="; tss_id "TSS11729";
chr3	hg19_knownGene	exon	195489726	195489816	.	-	.	gene_id "XLOC_012422"; transcript_id "5_00031201"; exon_number "12"; gene_name "uc011btg.1"; oId "uc011btg.1"; nearest_ref "uc011btg.1"; class_code "="; tss_id "TSS11729";
chr3	hg19_knownGene	exon	195490304	195490512	.	-	.	gene_id "XLOC_012422"; transcript_id "5_00031201"; exon_number "13"; gene_name "uc011btg.1"; oId "uc011btg.1"; nearest_ref "uc011btg.1"; class_code "="; tss_id "TSS11729";
chr3	hg19_knownGene	exon	195490916	195491035	.	-	.	gene_id "XLOC_012422"; transcript_id "5_00031201"; exon_number "14"; gene_name "uc011btg.1"; oId "uc011btg.1"; nearest_ref "uc011btg.1"; class_code "="; tss_id "TSS11729";
chr3	hg19_knownGene	exon	195491868	195491993	.	-	.	gene_id "XLOC_012422"; transcript_id "5_00031201"; exon_number "15"; gene_name "uc011btg.1"; oId "uc011btg.1"; nearest_ref "uc011btg.1"; class_code "="; tss_id "TSS11729";
chr3	hg19_knownGene	exon	195492141	195492320	.	-	.	gene_id "XLOC_012422"; transcript_id "5_00031201"; exon_number "16"; gene_name "uc011btg.1"; oId "uc011btg.1"; nearest_ref "uc011btg.1"; class_code "="; tss_id "TSS11729";
chr3	hg19_knownGene	exon	195493534	195493622	.	-	.	gene_id "XLOC_012422"; transcript_id "5_00031201"; exon_number "17"; gene_name "uc011btg.1"; oId "uc011btg.1"; nearest_ref "uc011btg.1"; class_code "="; tss_id "TSS11729";
chr3	hg19_knownGene	exon	195495893	195496023	.	-	.	gene_id "XLOC_012422"; transcript_id "5_00031201"; exon_number "18"; gene_name "uc011btg.1"; oId "uc011btg.1"; nearest_ref "uc011btg.1"; class_code "="; tss_id "TSS11729";
chr3	hg19_knownGene	exon	195497087	195497242	.	-	.	gene_id "XLOC_012422"; transcript_id "5_00031201"; exon_number "19"; gene_name "uc011btg.1"; oId "uc011btg.1"; nearest_ref "uc011btg.1"; class_code "="; tss_id "TSS11729";
chr3	hg19_knownGene	exon	195498523	195498687	.	-	.	gene_id "XLOC_012422"; transcript_id "5_00031201"; exon_number "20"; gene_name "uc011btg.1"; oId "uc011btg.1"; nearest_ref "uc011btg.1"; class_code "="; tss_id "TSS11729";
chr3	hg19_knownGene	exon	195501043	195501176	.	-	.	gene_id "XLOC_012422"; transcript_id "5_00031201"; exon_number "21"; gene_name "uc011btg.1"; oId "uc011btg.1"; nearest_ref "uc011btg.1"; class_code "="; tss_id "TSS11729";
chr3	hg19_knownGene	exon	195505174	195505326	.	-	.	gene_id "XLOC_012422"; transcript_id "5_00031201"; exon_number "22"; gene_name "uc011btg.1"; oId "uc011btg.1"; nearest_ref "uc011btg.1"; class_code "="; tss_id "TSS11729";
chr3	hg19_knownGene	exon	195505661	195505744	.	-	.	gene_id "XLOC_012422"; transcript_id "5_00031201"; exon_number "23"; gene_name "uc011btg.1"; oId "uc011btg.1"; nearest_ref "uc011btg.1"; class_code "="; tss_id "TSS11729";
chr3	hg19_knownGene	exon	195505889	195505911	.	-	.	gene_id "XLOC_012422"; transcript_id "5_00031201"; exon_number "24"; gene_name "uc011btg.1"; oId "uc011btg.1"; nearest_ref "uc011btg.1"; class_code "="; tss_id "TSS11729";
chr3	hg19_knownGene	exon	195473640	195474251	.	-	.	gene_id "XLOC_012422"; transcript_id "5_00031200"; exon_number "1"; gene_name "uc011btf.1"; oId "uc011btf.1"; nearest_ref "uc011btf.1"; class_code "="; tss_id "TSS11729"; p_id "P11862";
chr3	hg19_knownGene	exon	195475773	195475935	.	-	.	gene_id "XLOC_012422"; transcript_id "5_00031200"; exon_number "2"; gene_name "uc011btf.1"; oId "uc011btf.1"; nearest_ref "uc011btf.1"; class_code "="; tss_id "TSS11729"; p_id "P11862";
chr3	hg19_knownGene	exon	195477760	195477983	.	-	.	gene_id "XLOC_012422"; transcript_id "5_00031200"; exon_number "3"; gene_name "uc011btf.1"; oId "uc011btf.1"; nearest_ref "uc011btf.1"; class_code "="; tss_id "TSS11729"; p_id "P11862";
chr3	hg19_knownGene	exon	195478078	195478142	.	-	.	gene_id "XLOC_012422"; transcript_id "5_00031200"; exon_number "4"; gene_name "uc011btf.1"; oId "uc011btf.1"; nearest_ref "uc011btf.1"; class_code "="; tss_id "TSS11729"; p_id "P11862";
chr3	hg19_knownGene	exon	195479244	195479317	.	-	.	gene_id "XLOC_012422"; transcript_id "5_00031200"; exon_number "5"; gene_name "uc011btf.1"; oId "uc011btf.1"; nearest_ref "uc011btf.1"; class_code "="; tss_id "TSS11729"; p_id "P11862";
chr3	hg19_knownGene	exon	195479922	195480101	.	-	.	gene_id "XLOC_012422"; transcript_id "5_00031200"; exon_number "6"; gene_name "uc011btf.1"; oId "uc011btf.1"; nearest_ref "uc011btf.1"; class_code "="; tss_id "TSS11729"; p_id "P11862";
chr3	hg19_knownGene	exon	195481084	195481243	.	-	.	gene_id "XLOC_012422"; transcript_id "5_00031200"; exon_number "7"; gene_name "uc011btf.1"; oId "uc011btf.1"; nearest_ref "uc011btf.1"; class_code "="; tss_id "TSS11729"; p_id "P11862";
chr3	hg19_knownGene	exon	195484018	195484199	.	-	.	gene_id "XLOC_012422"; transcript_id "5_00031200"; exon_number "8"; gene_name "uc011btf.1"; oId "uc011btf.1"; nearest_ref "uc011btf.1"; class_code "="; tss_id "TSS11729"; p_id "P11862";
chr3	hg19_knownGene	exon	195485995	195486132	.	-	.	gene_id "XLOC_012422"; transcript_id "5_00031200"; exon_number "9"; gene_name "uc011btf.1"; oId "uc011btf.1"; nearest_ref "uc011btf.1"; class_code "="; tss_id "TSS11729"; p_id "P11862";
chr3	hg19_knownGene	exon	195487755	195487988	.	-	.	gene_id "XLOC_012422"; transcript_id "5_00031200"; exon_number "10"; gene_name "uc011btf.1"; oId "uc011btf.1"; nearest_ref "uc011btf.1"; class_code "="; tss_id "TSS11729"; p_id "P11862";
chr3	hg19_knownGene	exon	195488355	195488456	.	-	.	gene_id "XLOC_012422"; transcript_id "5_00031200"; exon_number "11"; gene_name "uc011btf.1"; oId "uc011btf.1"; nearest_ref "uc011btf.1"; class_code "="; tss_id "TSS11729"; p_id "P11862";
chr3	hg19_knownGene	exon	195488958	195489125	.	-	.	gene_id "XLOC_012422"; transcript_id "5_00031200"; exon_number "12"; gene_name "uc011btf.1"; oId "uc011btf.1"; nearest_ref "uc011btf.1"; class_code "="; tss_id "TSS11729"; p_id "P11862";
chr3	hg19_knownGene	exon	195489726	195489816	.	-	.	gene_id "XLOC_012422"; transcript_id "5_00031200"; exon_number "13"; gene_name "uc011btf.1"; oId "uc011btf.1"; nearest_ref "uc011btf.1"; class_code "="; tss_id "TSS11729"; p_id "P11862";
chr3	hg19_knownGene	exon	195490304	195490512	.	-	.	gene_id "XLOC_012422"; transcript_id "5_00031200"; exon_number "14"; gene_name "uc011btf.1"; oId "uc011btf.1"; nearest_ref "uc011btf.1"; class_code "="; tss_id "TSS11729"; p_id "P11862";
chr3	hg19_knownGene	exon	195490916	195491035	.	-	.	gene_id "XLOC_012422"; transcript_id "5_00031200"; exon_number "15"; gene_name "uc011btf.1"; oId "uc011btf.1"; nearest_ref "uc011btf.1"; class_code "="; tss_id "TSS11729"; p_id "P11862";
chr3	hg19_knownGene	exon	195491868	195491993	.	-	.	gene_id "XLOC_012422"; transcript_id "5_00031200"; exon_number "16"; gene_name "uc011btf.1"; oId "uc011btf.1"; nearest_ref "uc011btf.1"; class_code "="; tss_id "TSS11729"; p_id "P11862";
chr3	hg19_knownGene	exon	195492141	195492320	.	-	.	gene_id "XLOC_012422"; transcript_id "5_00031200"; exon_number "17"; gene_name "uc011btf.1"; oId "uc011btf.1"; nearest_ref "uc011btf.1"; class_code "="; tss_id "TSS11729"; p_id "P11862";
chr3	hg19_knownGene	exon	195493534	195493622	.	-	.	gene_id "XLOC_012422"; transcript_id "5_00031200"; exon_number "18"; gene_name "uc011btf.1"; oId "uc011btf.1"; nearest_ref "uc011btf.1"; class_code "="; tss_id "TSS11729"; p_id "P11862";
chr3	hg19_knownGene	exon	195495921	195496023	.	-	.	gene_id "XLOC_012422"; transcript_id "5_00031200"; exon_number "19"; gene_name "uc011btf.1"; oId "uc011btf.1"; nearest_ref "uc011btf.1"; class_code "="; tss_id "TSS11729"; p_id "P11862";
chr3	hg19_knownGene	exon	195498523	195498687	.	-	.	gene_id "XLOC_012422"; transcript_id "5_00031200"; exon_number "20"; gene_name "uc011btf.1"; oId "uc011btf.1"; nearest_ref "uc011btf.1"; class_code "="; tss_id "TSS11729"; p_id "P11862";
chr3	hg19_knownGene	exon	195501043	195501176	.	-	.	gene_id "XLOC_012422"; transcript_id "5_00031200"; exon_number "21"; gene_name "uc011btf.1"; oId "uc011btf.1"; nearest_ref "uc011btf.1"; class_code "="; tss_id "TSS11729"; p_id "P11862";
chr3	hg19_knownGene	exon	195505174	195505326	.	-	.	gene_id "XLOC_012422"; transcript_id "5_00031200"; exon_number "22"; gene_name "uc011btf.1"; oId "uc011btf.1"; nearest_ref "uc011btf.1"; class_code "="; tss_id "TSS11729"; p_id "P11862";
chr3	hg19_knownGene	exon	195505661	195505744	.	-	.	gene_id "XLOC_012422"; transcript_id "5_00031200"; exon_number "23"; gene_name "uc011btf.1"; oId "uc011btf.1"; nearest_ref "uc011btf.1"; class_code "="; tss_id "TSS11729"; p_id "P11862";
chr3	hg19_knownGene	exon	195505889	195505911	.	-	.	gene_id "XLOC_012422"; transcript_id "5_00031200"; exon_number "24"; gene_name "uc011btf.1"; oId "uc011btf.1"; nearest_ref "uc011btf.1"; class_code "="; tss_id "TSS11729"; p_id "P11862";
chr3	hg19_knownGene	exon	195473640	195474251	.	-	.	gene_id "XLOC_012422"; transcript_id "5_00031211"; exon_number "1"; gene_name "uc011bto.1"; oId "uc011bto.1"; nearest_ref "uc011bto.1"; class_code "="; tss_id "TSS11730"; p_id "P11861";
chr3	hg19_knownGene	exon	195475773	195475935	.	-	.	gene_id "XLOC_012422"; transcript_id "5_00031211"; exon_number "2"; gene_name "uc011bto.1"; oId "uc011bto.1"; nearest_ref "uc011bto.1"; class_code "="; tss_id "TSS11730"; p_id "P11861";
chr3	hg19_knownGene	exon	195477760	195477983	.	-	.	gene_id "XLOC_012422"; transcript_id "5_00031211"; exon_number "3"; gene_name "uc011bto.1"; oId "uc011bto.1"; nearest_ref "uc011bto.1"; class_code "="; tss_id "TSS11730"; p_id "P11861";
chr3	hg19_knownGene	exon	195478078	195478142	.	-	.	gene_id "XLOC_012422"; transcript_id "5_00031211"; exon_number "4"; gene_name "uc011bto.1"; oId "uc011bto.1"; nearest_ref "uc011bto.1"; class_code "="; tss_id "TSS11730"; p_id "P11861";
chr3	hg19_knownGene	exon	195479244	195479317	.	-	.	gene_id "XLOC_012422"; transcript_id "5_00031211"; exon_number "5"; gene_name "uc011bto.1"; oId "uc011bto.1"; nearest_ref "uc011bto.1"; class_code "="; tss_id "TSS11730"; p_id "P11861";
chr3	hg19_knownGene	exon	195479922	195480101	.	-	.	gene_id "XLOC_012422"; transcript_id "5_00031211"; exon_number "6"; gene_name "uc011bto.1"; oId "uc011bto.1"; nearest_ref "uc011bto.1"; class_code "="; tss_id "TSS11730"; p_id "P11861";
chr3	hg19_knownGene	exon	195481084	195481243	.	-	.	gene_id "XLOC_012422"; transcript_id "5_00031211"; exon_number "7"; gene_name "uc011bto.1"; oId "uc011bto.1"; nearest_ref "uc011bto.1"; class_code "="; tss_id "TSS11730"; p_id "P11861";
chr3	hg19_knownGene	exon	195484018	195484199	.	-	.	gene_id "XLOC_012422"; transcript_id "5_00031211"; exon_number "8"; gene_name "uc011bto.1"; oId "uc011bto.1"; nearest_ref "uc011bto.1"; class_code "="; tss_id "TSS11730"; p_id "P11861";
chr3	hg19_knownGene	exon	195485995	195486132	.	-	.	gene_id "XLOC_012422"; transcript_id "5_00031211"; exon_number "9"; gene_name "uc011bto.1"; oId "uc011bto.1"; nearest_ref "uc011bto.1"; class_code "="; tss_id "TSS11730"; p_id "P11861";
chr3	hg19_knownGene	exon	195487755	195487988	.	-	.	gene_id "XLOC_012422"; transcript_id "5_00031211"; exon_number "10"; gene_name "uc011bto.1"; oId "uc011bto.1"; nearest_ref "uc011bto.1"; class_code "="; tss_id "TSS11730"; p_id "P11861";
chr3	hg19_knownGene	exon	195488355	195488456	.	-	.	gene_id "XLOC_012422"; transcript_id "5_00031211"; exon_number "11"; gene_name "uc011bto.1"; oId "uc011bto.1"; nearest_ref "uc011bto.1"; class_code "="; tss_id "TSS11730"; p_id "P11861";
chr3	hg19_knownGene	exon	195488958	195489125	.	-	.	gene_id "XLOC_012422"; transcript_id "5_00031211"; exon_number "12"; gene_name "uc011bto.1"; oId "uc011bto.1"; nearest_ref "uc011bto.1"; class_code "="; tss_id "TSS11730"; p_id "P11861";
chr3	hg19_knownGene	exon	195489726	195489816	.	-	.	gene_id "XLOC_012422"; transcript_id "5_00031211"; exon_number "13"; gene_name "uc011bto.1"; oId "uc011bto.1"; nearest_ref "uc011bto.1"; class_code "="; tss_id "TSS11730"; p_id "P11861";
chr3	hg19_knownGene	exon	195490304	195490512	.	-	.	gene_id "XLOC_012422"; transcript_id "5_00031211"; exon_number "14"; gene_name "uc011bto.1"; oId "uc011bto.1"; nearest_ref "uc011bto.1"; class_code "="; tss_id "TSS11730"; p_id "P11861";
chr3	hg19_knownGene	exon	195490916	195491035	.	-	.	gene_id "XLOC_012422"; transcript_id "5_00031211"; exon_number "15"; gene_name "uc011bto.1"; oId "uc011bto.1"; nearest_ref "uc011bto.1"; class_code "="; tss_id "TSS11730"; p_id "P11861";
chr3	hg19_knownGene	exon	195491868	195491993	.	-	.	gene_id "XLOC_012422"; transcript_id "5_00031211"; exon_number "16"; gene_name "uc011bto.1"; oId "uc011bto.1"; nearest_ref "uc011bto.1"; class_code "="; tss_id "TSS11730"; p_id "P11861";
chr3	hg19_knownGene	exon	195492141	195492320	.	-	.	gene_id "XLOC_012422"; transcript_id "5_00031211"; exon_number "17"; gene_name "uc011bto.1"; oId "uc011bto.1"; nearest_ref "uc011bto.1"; class_code "="; tss_id "TSS11730"; p_id "P11861";
chr3	hg19_knownGene	exon	195493534	195493622	.	-	.	gene_id "XLOC_012422"; transcript_id "5_00031211"; exon_number "18"; gene_name "uc011bto.1"; oId "uc011bto.1"; nearest_ref "uc011bto.1"; class_code "="; tss_id "TSS11730"; p_id "P11861";
chr3	hg19_knownGene	exon	195495893	195496023	.	-	.	gene_id "XLOC_012422"; transcript_id "5_00031211"; exon_number "19"; gene_name "uc011bto.1"; oId "uc011bto.1"; nearest_ref "uc011bto.1"; class_code "="; tss_id "TSS11730"; p_id "P11861";
chr3	hg19_knownGene	exon	195497087	195497242	.	-	.	gene_id "XLOC_012422"; transcript_id "5_00031211"; exon_number "20"; gene_name "uc011bto.1"; oId "uc011bto.1"; nearest_ref "uc011bto.1"; class_code "="; tss_id "TSS11730"; p_id "P11861";
chr3	hg19_knownGene	exon	195498523	195498687	.	-	.	gene_id "XLOC_012422"; transcript_id "5_00031211"; exon_number "21"; gene_name "uc011bto.1"; oId "uc011bto.1"; nearest_ref "uc011bto.1"; class_code "="; tss_id "TSS11730"; p_id "P11861";
chr3	hg19_knownGene	exon	195501043	195501176	.	-	.	gene_id "XLOC_012422"; transcript_id "5_00031211"; exon_number "22"; gene_name "uc011bto.1"; oId "uc011bto.1"; nearest_ref "uc011bto.1"; class_code "="; tss_id "TSS11730"; p_id "P11861";
chr3	hg19_knownGene	exon	195505174	195505326	.	-	.	gene_id "XLOC_012422"; transcript_id "5_00031211"; exon_number "23"; gene_name "uc011bto.1"; oId "uc011bto.1"; nearest_ref "uc011bto.1"; class_code "="; tss_id "TSS11730"; p_id "P11861";
chr3	hg19_knownGene	exon	195505661	195510236	.	-	.	gene_id "XLOC_012422"; transcript_id "5_00031211"; exon_number "24"; gene_name "uc011bto.1"; oId "uc011bto.1"; nearest_ref "uc011bto.1"; class_code "="; tss_id "TSS11730"; p_id "P11861";
chr3	hg19_knownGene	exon	195510621	195518368	.	-	.	gene_id "XLOC_012422"; transcript_id "5_00031211"; exon_number "25"; gene_name "uc011bto.1"; oId "uc011bto.1"; nearest_ref "uc011bto.1"; class_code "="; tss_id "TSS11730"; p_id "P11861";
chr3	hg19_knownGene	exon	195538607	195539148	.	-	.	gene_id "XLOC_012422"; transcript_id "5_00031211"; exon_number "26"; gene_name "uc011bto.1"; oId "uc011bto.1"; nearest_ref "uc011bto.1"; class_code "="; tss_id "TSS11730"; p_id "P11861";
chr3	hg19_knownGene	exon	195473640	195474251	.	-	.	gene_id "XLOC_012422"; transcript_id "5_00031210"; exon_number "1"; gene_name "uc003fvp.2"; oId "uc003fvp.2"; nearest_ref "uc003fvp.2"; class_code "="; tss_id "TSS11730"; p_id "P11872";
chr3	hg19_knownGene	exon	195475773	195475935	.	-	.	gene_id "XLOC_012422"; transcript_id "5_00031210"; exon_number "2"; gene_name "uc003fvp.2"; oId "uc003fvp.2"; nearest_ref "uc003fvp.2"; class_code "="; tss_id "TSS11730"; p_id "P11872";
chr3	hg19_knownGene	exon	195477760	195477983	.	-	.	gene_id "XLOC_012422"; transcript_id "5_00031210"; exon_number "3"; gene_name "uc003fvp.2"; oId "uc003fvp.2"; nearest_ref "uc003fvp.2"; class_code "="; tss_id "TSS11730"; p_id "P11872";
chr3	hg19_knownGene	exon	195478078	195478142	.	-	.	gene_id "XLOC_012422"; transcript_id "5_00031210"; exon_number "4"; gene_name "uc003fvp.2"; oId "uc003fvp.2"; nearest_ref "uc003fvp.2"; class_code "="; tss_id "TSS11730"; p_id "P11872";
chr3	hg19_knownGene	exon	195479244	195479317	.	-	.	gene_id "XLOC_012422"; transcript_id "5_00031210"; exon_number "5"; gene_name "uc003fvp.2"; oId "uc003fvp.2"; nearest_ref "uc003fvp.2"; class_code "="; tss_id "TSS11730"; p_id "P11872";
chr3	hg19_knownGene	exon	195479922	195480101	.	-	.	gene_id "XLOC_012422"; transcript_id "5_00031210"; exon_number "6"; gene_name "uc003fvp.2"; oId "uc003fvp.2"; nearest_ref "uc003fvp.2"; class_code "="; tss_id "TSS11730"; p_id "P11872";
chr3	hg19_knownGene	exon	195481084	195481243	.	-	.	gene_id "XLOC_012422"; transcript_id "5_00031210"; exon_number "7"; gene_name "uc003fvp.2"; oId "uc003fvp.2"; nearest_ref "uc003fvp.2"; class_code "="; tss_id "TSS11730"; p_id "P11872";
chr3	hg19_knownGene	exon	195484018	195484199	.	-	.	gene_id "XLOC_012422"; transcript_id "5_00031210"; exon_number "8"; gene_name "uc003fvp.2"; oId "uc003fvp.2"; nearest_ref "uc003fvp.2"; class_code "="; tss_id "TSS11730"; p_id "P11872";
chr3	hg19_knownGene	exon	195485995	195486132	.	-	.	gene_id "XLOC_012422"; transcript_id "5_00031210"; exon_number "9"; gene_name "uc003fvp.2"; oId "uc003fvp.2"; nearest_ref "uc003fvp.2"; class_code "="; tss_id "TSS11730"; p_id "P11872";
chr3	hg19_knownGene	exon	195487755	195487988	.	-	.	gene_id "XLOC_012422"; transcript_id "5_00031210"; exon_number "10"; gene_name "uc003fvp.2"; oId "uc003fvp.2"; nearest_ref "uc003fvp.2"; class_code "="; tss_id "TSS11730"; p_id "P11872";
chr3	hg19_knownGene	exon	195488355	195488456	.	-	.	gene_id "XLOC_012422"; transcript_id "5_00031210"; exon_number "11"; gene_name "uc003fvp.2"; oId "uc003fvp.2"; nearest_ref "uc003fvp.2"; class_code "="; tss_id "TSS11730"; p_id "P11872";
chr3	hg19_knownGene	exon	195488958	195489125	.	-	.	gene_id "XLOC_012422"; transcript_id "5_00031210"; exon_number "12"; gene_name "uc003fvp.2"; oId "uc003fvp.2"; nearest_ref "uc003fvp.2"; class_code "="; tss_id "TSS11730"; p_id "P11872";
chr3	hg19_knownGene	exon	195489726	195489816	.	-	.	gene_id "XLOC_012422"; transcript_id "5_00031210"; exon_number "13"; gene_name "uc003fvp.2"; oId "uc003fvp.2"; nearest_ref "uc003fvp.2"; class_code "="; tss_id "TSS11730"; p_id "P11872";
chr3	hg19_knownGene	exon	195490304	195490512	.	-	.	gene_id "XLOC_012422"; transcript_id "5_00031210"; exon_number "14"; gene_name "uc003fvp.2"; oId "uc003fvp.2"; nearest_ref "uc003fvp.2"; class_code "="; tss_id "TSS11730"; p_id "P11872";
chr3	hg19_knownGene	exon	195490916	195491035	.	-	.	gene_id "XLOC_012422"; transcript_id "5_00031210"; exon_number "15"; gene_name "uc003fvp.2"; oId "uc003fvp.2"; nearest_ref "uc003fvp.2"; class_code "="; tss_id "TSS11730"; p_id "P11872";
chr3	hg19_knownGene	exon	195491868	195491993	.	-	.	gene_id "XLOC_012422"; transcript_id "5_00031210"; exon_number "16"; gene_name "uc003fvp.2"; oId "uc003fvp.2"; nearest_ref "uc003fvp.2"; class_code "="; tss_id "TSS11730"; p_id "P11872";
chr3	hg19_knownGene	exon	195492141	195492320	.	-	.	gene_id "XLOC_012422"; transcript_id "5_00031210"; exon_number "17"; gene_name "uc003fvp.2"; oId "uc003fvp.2"; nearest_ref "uc003fvp.2"; class_code "="; tss_id "TSS11730"; p_id "P11872";
chr3	hg19_knownGene	exon	195493534	195493622	.	-	.	gene_id "XLOC_012422"; transcript_id "5_00031210"; exon_number "18"; gene_name "uc003fvp.2"; oId "uc003fvp.2"; nearest_ref "uc003fvp.2"; class_code "="; tss_id "TSS11730"; p_id "P11872";
chr3	hg19_knownGene	exon	195495893	195496023	.	-	.	gene_id "XLOC_012422"; transcript_id "5_00031210"; exon_number "19"; gene_name "uc003fvp.2"; oId "uc003fvp.2"; nearest_ref "uc003fvp.2"; class_code "="; tss_id "TSS11730"; p_id "P11872";
chr3	hg19_knownGene	exon	195497087	195497242	.	-	.	gene_id "XLOC_012422"; transcript_id "5_00031210"; exon_number "20"; gene_name "uc003fvp.2"; oId "uc003fvp.2"; nearest_ref "uc003fvp.2"; class_code "="; tss_id "TSS11730"; p_id "P11872";
chr3	hg19_knownGene	exon	195498523	195498687	.	-	.	gene_id "XLOC_012422"; transcript_id "5_00031210"; exon_number "21"; gene_name "uc003fvp.2"; oId "uc003fvp.2"; nearest_ref "uc003fvp.2"; class_code "="; tss_id "TSS11730"; p_id "P11872";
chr3	hg19_knownGene	exon	195501043	195501176	.	-	.	gene_id "XLOC_012422"; transcript_id "5_00031210"; exon_number "22"; gene_name "uc003fvp.2"; oId "uc003fvp.2"; nearest_ref "uc003fvp.2"; class_code "="; tss_id "TSS11730"; p_id "P11872";
chr3	hg19_knownGene	exon	195538607	195539148	.	-	.	gene_id "XLOC_012422"; transcript_id "5_00031210"; exon_number "23"; gene_name "uc003fvp.2"; oId "uc003fvp.2"; nearest_ref "uc003fvp.2"; class_code "="; tss_id "TSS11730"; p_id "P11872";
chr3	hg19_knownGene	exon	195473640	195474251	.	-	.	gene_id "XLOC_012422"; transcript_id "5_00031209"; exon_number "1"; gene_name "uc003fvo.2"; oId "uc003fvo.2"; nearest_ref "uc003fvo.2"; class_code "="; tss_id "TSS11730"; p_id "P11867";
chr3	hg19_knownGene	exon	195475773	195475935	.	-	.	gene_id "XLOC_012422"; transcript_id "5_00031209"; exon_number "2"; gene_name "uc003fvo.2"; oId "uc003fvo.2"; nearest_ref "uc003fvo.2"; class_code "="; tss_id "TSS11730"; p_id "P11867";
chr3	hg19_knownGene	exon	195477760	195477983	.	-	.	gene_id "XLOC_012422"; transcript_id "5_00031209"; exon_number "3"; gene_name "uc003fvo.2"; oId "uc003fvo.2"; nearest_ref "uc003fvo.2"; class_code "="; tss_id "TSS11730"; p_id "P11867";
chr3	hg19_knownGene	exon	195478078	195478142	.	-	.	gene_id "XLOC_012422"; transcript_id "5_00031209"; exon_number "4"; gene_name "uc003fvo.2"; oId "uc003fvo.2"; nearest_ref "uc003fvo.2"; class_code "="; tss_id "TSS11730"; p_id "P11867";
chr3	hg19_knownGene	exon	195479244	195479317	.	-	.	gene_id "XLOC_012422"; transcript_id "5_00031209"; exon_number "5"; gene_name "uc003fvo.2"; oId "uc003fvo.2"; nearest_ref "uc003fvo.2"; class_code "="; tss_id "TSS11730"; p_id "P11867";
chr3	hg19_knownGene	exon	195479922	195480101	.	-	.	gene_id "XLOC_012422"; transcript_id "5_00031209"; exon_number "6"; gene_name "uc003fvo.2"; oId "uc003fvo.2"; nearest_ref "uc003fvo.2"; class_code "="; tss_id "TSS11730"; p_id "P11867";
chr3	hg19_knownGene	exon	195481084	195481243	.	-	.	gene_id "XLOC_012422"; transcript_id "5_00031209"; exon_number "7"; gene_name "uc003fvo.2"; oId "uc003fvo.2"; nearest_ref "uc003fvo.2"; class_code "="; tss_id "TSS11730"; p_id "P11867";
chr3	hg19_knownGene	exon	195484018	195484199	.	-	.	gene_id "XLOC_012422"; transcript_id "5_00031209"; exon_number "8"; gene_name "uc003fvo.2"; oId "uc003fvo.2"; nearest_ref "uc003fvo.2"; class_code "="; tss_id "TSS11730"; p_id "P11867";
chr3	hg19_knownGene	exon	195485995	195486132	.	-	.	gene_id "XLOC_012422"; transcript_id "5_00031209"; exon_number "9"; gene_name "uc003fvo.2"; oId "uc003fvo.2"; nearest_ref "uc003fvo.2"; class_code "="; tss_id "TSS11730"; p_id "P11867";
chr3	hg19_knownGene	exon	195487755	195487988	.	-	.	gene_id "XLOC_012422"; transcript_id "5_00031209"; exon_number "10"; gene_name "uc003fvo.2"; oId "uc003fvo.2"; nearest_ref "uc003fvo.2"; class_code "="; tss_id "TSS11730"; p_id "P11867";
chr3	hg19_knownGene	exon	195488355	195488456	.	-	.	gene_id "XLOC_012422"; transcript_id "5_00031209"; exon_number "11"; gene_name "uc003fvo.2"; oId "uc003fvo.2"; nearest_ref "uc003fvo.2"; class_code "="; tss_id "TSS11730"; p_id "P11867";
chr3	hg19_knownGene	exon	195488958	195489125	.	-	.	gene_id "XLOC_012422"; transcript_id "5_00031209"; exon_number "12"; gene_name "uc003fvo.2"; oId "uc003fvo.2"; nearest_ref "uc003fvo.2"; class_code "="; tss_id "TSS11730"; p_id "P11867";
chr3	hg19_knownGene	exon	195489726	195489816	.	-	.	gene_id "XLOC_012422"; transcript_id "5_00031209"; exon_number "13"; gene_name "uc003fvo.2"; oId "uc003fvo.2"; nearest_ref "uc003fvo.2"; class_code "="; tss_id "TSS11730"; p_id "P11867";
chr3	hg19_knownGene	exon	195490304	195490512	.	-	.	gene_id "XLOC_012422"; transcript_id "5_00031209"; exon_number "14"; gene_name "uc003fvo.2"; oId "uc003fvo.2"; nearest_ref "uc003fvo.2"; class_code "="; tss_id "TSS11730"; p_id "P11867";
chr3	hg19_knownGene	exon	195490916	195491035	.	-	.	gene_id "XLOC_012422"; transcript_id "5_00031209"; exon_number "15"; gene_name "uc003fvo.2"; oId "uc003fvo.2"; nearest_ref "uc003fvo.2"; class_code "="; tss_id "TSS11730"; p_id "P11867";
chr3	hg19_knownGene	exon	195491868	195491993	.	-	.	gene_id "XLOC_012422"; transcript_id "5_00031209"; exon_number "16"; gene_name "uc003fvo.2"; oId "uc003fvo.2"; nearest_ref "uc003fvo.2"; class_code "="; tss_id "TSS11730"; p_id "P11867";
chr3	hg19_knownGene	exon	195492141	195492320	.	-	.	gene_id "XLOC_012422"; transcript_id "5_00031209"; exon_number "17"; gene_name "uc003fvo.2"; oId "uc003fvo.2"; nearest_ref "uc003fvo.2"; class_code "="; tss_id "TSS11730"; p_id "P11867";
chr3	hg19_knownGene	exon	195493534	195493622	.	-	.	gene_id "XLOC_012422"; transcript_id "5_00031209"; exon_number "18"; gene_name "uc003fvo.2"; oId "uc003fvo.2"; nearest_ref "uc003fvo.2"; class_code "="; tss_id "TSS11730"; p_id "P11867";
chr3	hg19_knownGene	exon	195495893	195496023	.	-	.	gene_id "XLOC_012422"; transcript_id "5_00031209"; exon_number "19"; gene_name "uc003fvo.2"; oId "uc003fvo.2"; nearest_ref "uc003fvo.2"; class_code "="; tss_id "TSS11730"; p_id "P11867";
chr3	hg19_knownGene	exon	195497087	195497242	.	-	.	gene_id "XLOC_012422"; transcript_id "5_00031209"; exon_number "20"; gene_name "uc003fvo.2"; oId "uc003fvo.2"; nearest_ref "uc003fvo.2"; class_code "="; tss_id "TSS11730"; p_id "P11867";
chr3	hg19_knownGene	exon	195498523	195498687	.	-	.	gene_id "XLOC_012422"; transcript_id "5_00031209"; exon_number "21"; gene_name "uc003fvo.2"; oId "uc003fvo.2"; nearest_ref "uc003fvo.2"; class_code "="; tss_id "TSS11730"; p_id "P11867";
chr3	hg19_knownGene	exon	195501043	195501176	.	-	.	gene_id "XLOC_012422"; transcript_id "5_00031209"; exon_number "22"; gene_name "uc003fvo.2"; oId "uc003fvo.2"; nearest_ref "uc003fvo.2"; class_code "="; tss_id "TSS11730"; p_id "P11867";
chr3	hg19_knownGene	exon	195505174	195505326	.	-	.	gene_id "XLOC_012422"; transcript_id "5_00031209"; exon_number "23"; gene_name "uc003fvo.2"; oId "uc003fvo.2"; nearest_ref "uc003fvo.2"; class_code "="; tss_id "TSS11730"; p_id "P11867";
chr3	hg19_knownGene	exon	195538607	195539148	.	-	.	gene_id "XLOC_012422"; transcript_id "5_00031209"; exon_number "24"; gene_name "uc003fvo.2"; oId "uc003fvo.2"; nearest_ref "uc003fvo.2"; class_code "="; tss_id "TSS11730"; p_id "P11867";
chr3	hg19_knownGene	exon	195490304	195490512	.	-	.	gene_id "XLOC_012422"; transcript_id "5_00031212"; exon_number "1"; gene_name "uc010hzu.1"; oId "uc010hzu.1"; nearest_ref "uc010hzu.1"; class_code "="; tss_id "TSS11731"; p_id "P11863";
chr3	hg19_knownGene	exon	195490916	195491035	.	-	.	gene_id "XLOC_012422"; transcript_id "5_00031212"; exon_number "2"; gene_name "uc010hzu.1"; oId "uc010hzu.1"; nearest_ref "uc010hzu.1"; class_code "="; tss_id "TSS11731"; p_id "P11863";
chr3	hg19_knownGene	exon	195491868	195491993	.	-	.	gene_id "XLOC_012422"; transcript_id "5_00031212"; exon_number "3"; gene_name "uc010hzu.1"; oId "uc010hzu.1"; nearest_ref "uc010hzu.1"; class_code "="; tss_id "TSS11731"; p_id "P11863";
chr3	hg19_knownGene	exon	195492141	195492320	.	-	.	gene_id "XLOC_012422"; transcript_id "5_00031212"; exon_number "4"; gene_name "uc010hzu.1"; oId "uc010hzu.1"; nearest_ref "uc010hzu.1"; class_code "="; tss_id "TSS11731"; p_id "P11863";
chr3	hg19_knownGene	exon	195493534	195493622	.	-	.	gene_id "XLOC_012422"; transcript_id "5_00031212"; exon_number "5"; gene_name "uc010hzu.1"; oId "uc010hzu.1"; nearest_ref "uc010hzu.1"; class_code "="; tss_id "TSS11731"; p_id "P11863";
chr3	hg19_knownGene	exon	195495893	195496023	.	-	.	gene_id "XLOC_012422"; transcript_id "5_00031212"; exon_number "6"; gene_name "uc010hzu.1"; oId "uc010hzu.1"; nearest_ref "uc010hzu.1"; class_code "="; tss_id "TSS11731"; p_id "P11863";
chr3	hg19_knownGene	exon	195497087	195497242	.	-	.	gene_id "XLOC_012422"; transcript_id "5_00031212"; exon_number "7"; gene_name "uc010hzu.1"; oId "uc010hzu.1"; nearest_ref "uc010hzu.1"; class_code "="; tss_id "TSS11731"; p_id "P11863";
chr3	hg19_knownGene	exon	195498523	195498687	.	-	.	gene_id "XLOC_012422"; transcript_id "5_00031212"; exon_number "8"; gene_name "uc010hzu.1"; oId "uc010hzu.1"; nearest_ref "uc010hzu.1"; class_code "="; tss_id "TSS11731"; p_id "P11863";
chr3	hg19_knownGene	exon	195501043	195501176	.	-	.	gene_id "XLOC_012422"; transcript_id "5_00031212"; exon_number "9"; gene_name "uc010hzu.1"; oId "uc010hzu.1"; nearest_ref "uc010hzu.1"; class_code "="; tss_id "TSS11731"; p_id "P11863";
chr3	hg19_knownGene	exon	195505174	195505326	.	-	.	gene_id "XLOC_012422"; transcript_id "5_00031212"; exon_number "10"; gene_name "uc010hzu.1"; oId "uc010hzu.1"; nearest_ref "uc010hzu.1"; class_code "="; tss_id "TSS11731"; p_id "P11863";
chr3	hg19_knownGene	exon	195505661	195505753	.	-	.	gene_id "XLOC_012422"; transcript_id "5_00031212"; exon_number "11"; gene_name "uc010hzu.1"; oId "uc010hzu.1"; nearest_ref "uc010hzu.1"; class_code "="; tss_id "TSS11731"; p_id "P11863";
chr3	hg19_knownGene	exon	195515564	195518112	.	-	.	gene_id "XLOC_012422"; transcript_id "5_00031212"; exon_number "12"; gene_name "uc010hzu.1"; oId "uc010hzu.1"; nearest_ref "uc010hzu.1"; class_code "="; tss_id "TSS11731"; p_id "P11863";
chr3	hg19_knownGene	exon	195536517	195537201	.	-	.	gene_id "XLOC_012422"; transcript_id "5_00031213"; exon_number "1"; gene_name "uc010hzv.2"; oId "uc010hzv.2"; nearest_ref "uc010hzv.2"; class_code "="; tss_id "TSS11730";
chr3	hg19_knownGene	exon	195538607	195539148	.	-	.	gene_id "XLOC_012422"; transcript_id "5_00031213"; exon_number "2"; gene_name "uc010hzv.2"; oId "uc010hzv.2"; nearest_ref "uc010hzv.2"; class_code "="; tss_id "TSS11730";
chr3	Cufflinks	exon	195590235	195591058	.	-	.	gene_id "XLOC_012423"; transcript_id "5_00031217"; exon_number "1"; gene_name "uc010hzx.1"; oId "upf1_r4.27725.1"; nearest_ref "uc010hzx.1"; class_code "j"; tss_id "TSS11732";
chr3	Cufflinks	exon	195593760	195593887	.	-	.	gene_id "XLOC_012423"; transcript_id "5_00031217"; exon_number "2"; gene_name "uc010hzx.1"; oId "upf1_r4.27725.1"; nearest_ref "uc010hzx.1"; class_code "j"; tss_id "TSS11732";
chr3	Cufflinks	exon	195594040	195594129	.	-	.	gene_id "XLOC_012423"; transcript_id "5_00031217"; exon_number "3"; gene_name "uc010hzx.1"; oId "upf1_r4.27725.1"; nearest_ref "uc010hzx.1"; class_code "j"; tss_id "TSS11732";
chr3	Cufflinks	exon	195594232	195595580	.	-	.	gene_id "XLOC_012423"; transcript_id "5_00031217"; exon_number "4"; gene_name "uc010hzx.1"; oId "upf1_r4.27725.1"; nearest_ref "uc010hzx.1"; class_code "j"; tss_id "TSS11732";
chr3	Cufflinks	exon	195596985	195597076	.	-	.	gene_id "XLOC_012423"; transcript_id "5_00031217"; exon_number "5"; gene_name "uc010hzx.1"; oId "upf1_r4.27725.1"; nearest_ref "uc010hzx.1"; class_code "j"; tss_id "TSS11732";
chr3	Cufflinks	exon	195599147	195599341	.	-	.	gene_id "XLOC_012423"; transcript_id "5_00031217"; exon_number "6"; gene_name "uc010hzx.1"; oId "upf1_r4.27725.1"; nearest_ref "uc010hzx.1"; class_code "j"; tss_id "TSS11732";
chr3	Cufflinks	exon	195605124	195605218	.	-	.	gene_id "XLOC_012423"; transcript_id "5_00031217"; exon_number "7"; gene_name "uc010hzx.1"; oId "upf1_r4.27725.1"; nearest_ref "uc010hzx.1"; class_code "j"; tss_id "TSS11732";
chr3	Cufflinks	exon	195605317	195605463	.	-	.	gene_id "XLOC_012423"; transcript_id "5_00031217"; exon_number "8"; gene_name "uc010hzx.1"; oId "upf1_r4.27725.1"; nearest_ref "uc010hzx.1"; class_code "j"; tss_id "TSS11732";
chr3	Cufflinks	exon	195605920	195606046	.	-	.	gene_id "XLOC_012423"; transcript_id "5_00031217"; exon_number "9"; gene_name "uc010hzx.1"; oId "upf1_r4.27725.1"; nearest_ref "uc010hzx.1"; class_code "j"; tss_id "TSS11732";
chr3	Cufflinks	exon	195608922	195609199	.	-	.	gene_id "XLOC_012423"; transcript_id "5_00031217"; exon_number "10"; gene_name "uc010hzx.1"; oId "upf1_r4.27725.1"; nearest_ref "uc010hzx.1"; class_code "j"; tss_id "TSS11732";
chr3	Cufflinks	exon	195610028	195610180	.	-	.	gene_id "XLOC_012423"; transcript_id "5_00031217"; exon_number "11"; gene_name "uc010hzx.1"; oId "upf1_r4.27725.1"; nearest_ref "uc010hzx.1"; class_code "j"; tss_id "TSS11732";
chr3	Cufflinks	exon	195611683	195611904	.	-	.	gene_id "XLOC_012423"; transcript_id "5_00031217"; exon_number "12"; gene_name "uc010hzx.1"; oId "upf1_r4.27725.1"; nearest_ref "uc010hzx.1"; class_code "j"; tss_id "TSS11732";
chr3	Cufflinks	exon	195613848	195613918	.	-	.	gene_id "XLOC_012423"; transcript_id "5_00031217"; exon_number "13"; gene_name "uc010hzx.1"; oId "upf1_r4.27725.1"; nearest_ref "uc010hzx.1"; class_code "j"; tss_id "TSS11732";
chr3	Cufflinks	exon	195615297	195615477	.	-	.	gene_id "XLOC_012423"; transcript_id "5_00031217"; exon_number "14"; gene_name "uc010hzx.1"; oId "upf1_r4.27725.1"; nearest_ref "uc010hzx.1"; class_code "j"; tss_id "TSS11732";
chr3	Cufflinks	exon	195622766	195622804	.	-	.	gene_id "XLOC_012423"; transcript_id "5_00031217"; exon_number "15"; gene_name "uc010hzx.1"; oId "upf1_r4.27725.1"; nearest_ref "uc010hzx.1"; class_code "j"; tss_id "TSS11732";
chr3	Cufflinks	exon	195590235	195591058	.	-	.	gene_id "XLOC_012423"; transcript_id "5_00032754"; exon_number "1"; gene_name "uc010hzx.1"; oId "upf1_r4.27725.2"; nearest_ref "uc010hzx.1"; class_code "j"; tss_id "TSS11733";
chr3	Cufflinks	exon	195593760	195593887	.	-	.	gene_id "XLOC_012423"; transcript_id "5_00032754"; exon_number "2"; gene_name "uc010hzx.1"; oId "upf1_r4.27725.2"; nearest_ref "uc010hzx.1"; class_code "j"; tss_id "TSS11733";
chr3	Cufflinks	exon	195594040	195594135	.	-	.	gene_id "XLOC_012423"; transcript_id "5_00032754"; exon_number "3"; gene_name "uc010hzx.1"; oId "upf1_r4.27725.2"; nearest_ref "uc010hzx.1"; class_code "j"; tss_id "TSS11733";
chr3	Cufflinks	exon	195594232	195595580	.	-	.	gene_id "XLOC_012423"; transcript_id "5_00032754"; exon_number "4"; gene_name "uc010hzx.1"; oId "upf1_r4.27725.2"; nearest_ref "uc010hzx.1"; class_code "j"; tss_id "TSS11733";
chr3	Cufflinks	exon	195596985	195597076	.	-	.	gene_id "XLOC_012423"; transcript_id "5_00032754"; exon_number "5"; gene_name "uc010hzx.1"; oId "upf1_r4.27725.2"; nearest_ref "uc010hzx.1"; class_code "j"; tss_id "TSS11733";
chr3	Cufflinks	exon	195599147	195599341	.	-	.	gene_id "XLOC_012423"; transcript_id "5_00032754"; exon_number "6"; gene_name "uc010hzx.1"; oId "upf1_r4.27725.2"; nearest_ref "uc010hzx.1"; class_code "j"; tss_id "TSS11733";
chr3	Cufflinks	exon	195605124	195605218	.	-	.	gene_id "XLOC_012423"; transcript_id "5_00032754"; exon_number "7"; gene_name "uc010hzx.1"; oId "upf1_r4.27725.2"; nearest_ref "uc010hzx.1"; class_code "j"; tss_id "TSS11733";
chr3	Cufflinks	exon	195605317	195605463	.	-	.	gene_id "XLOC_012423"; transcript_id "5_00032754"; exon_number "8"; gene_name "uc010hzx.1"; oId "upf1_r4.27725.2"; nearest_ref "uc010hzx.1"; class_code "j"; tss_id "TSS11733";
chr3	Cufflinks	exon	195605920	195606046	.	-	.	gene_id "XLOC_012423"; transcript_id "5_00032754"; exon_number "9"; gene_name "uc010hzx.1"; oId "upf1_r4.27725.2"; nearest_ref "uc010hzx.1"; class_code "j"; tss_id "TSS11733";
chr3	Cufflinks	exon	195608922	195609199	.	-	.	gene_id "XLOC_012423"; transcript_id "5_00032754"; exon_number "10"; gene_name "uc010hzx.1"; oId "upf1_r4.27725.2"; nearest_ref "uc010hzx.1"; class_code "j"; tss_id "TSS11733";
chr3	Cufflinks	exon	195610028	195610180	.	-	.	gene_id "XLOC_012423"; transcript_id "5_00032754"; exon_number "11"; gene_name "uc010hzx.1"; oId "upf1_r4.27725.2"; nearest_ref "uc010hzx.1"; class_code "j"; tss_id "TSS11733";
chr3	Cufflinks	exon	195611683	195611904	.	-	.	gene_id "XLOC_012423"; transcript_id "5_00032754"; exon_number "12"; gene_name "uc010hzx.1"; oId "upf1_r4.27725.2"; nearest_ref "uc010hzx.1"; class_code "j"; tss_id "TSS11733";
chr3	Cufflinks	exon	195613848	195613918	.	-	.	gene_id "XLOC_012423"; transcript_id "5_00032754"; exon_number "13"; gene_name "uc010hzx.1"; oId "upf1_r4.27725.2"; nearest_ref "uc010hzx.1"; class_code "j"; tss_id "TSS11733";
chr3	Cufflinks	exon	195615297	195615477	.	-	.	gene_id "XLOC_012423"; transcript_id "5_00032754"; exon_number "14"; gene_name "uc010hzx.1"; oId "upf1_r4.27725.2"; nearest_ref "uc010hzx.1"; class_code "j"; tss_id "TSS11733";
chr3	Cufflinks	exon	195638665	195638816	.	-	.	gene_id "XLOC_012423"; transcript_id "5_00032754"; exon_number "15"; gene_name "uc010hzx.1"; oId "upf1_r4.27725.2"; nearest_ref "uc010hzx.1"; class_code "j"; tss_id "TSS11733";
chr3	hg19_knownGene	exon	195590236	195591058	.	-	.	gene_id "XLOC_012423"; transcript_id "5_00031214"; exon_number "1"; gene_name "uc003fvq.1"; oId "uc003fvq.1"; nearest_ref "uc003fvq.1"; class_code "="; tss_id "TSS11734"; p_id "P11879";
chr3	hg19_knownGene	exon	195593760	195593887	.	-	.	gene_id "XLOC_012423"; transcript_id "5_00031214"; exon_number "2"; gene_name "uc003fvq.1"; oId "uc003fvq.1"; nearest_ref "uc003fvq.1"; class_code "="; tss_id "TSS11734"; p_id "P11879";
chr3	hg19_knownGene	exon	195594040	195594135	.	-	.	gene_id "XLOC_012423"; transcript_id "5_00031214"; exon_number "3"; gene_name "uc003fvq.1"; oId "uc003fvq.1"; nearest_ref "uc003fvq.1"; class_code "="; tss_id "TSS11734"; p_id "P11879";
chr3	hg19_knownGene	exon	195594232	195596561	.	-	.	gene_id "XLOC_012423"; transcript_id "5_00031214"; exon_number "4"; gene_name "uc003fvq.1"; oId "uc003fvq.1"; nearest_ref "uc003fvq.1"; class_code "="; tss_id "TSS11734"; p_id "P11879";
chr3	hg19_knownGene	exon	195590236	195591058	.	-	.	gene_id "XLOC_012423"; transcript_id "5_00031215"; exon_number "1"; gene_name "uc003fvs.1"; oId "uc003fvs.1"; nearest_ref "uc003fvs.1"; class_code "="; tss_id "TSS11736"; p_id "P11877";
chr3	hg19_knownGene	exon	195593760	195593887	.	-	.	gene_id "XLOC_012423"; transcript_id "5_00031215"; exon_number "2"; gene_name "uc003fvs.1"; oId "uc003fvs.1"; nearest_ref "uc003fvs.1"; class_code "="; tss_id "TSS11736"; p_id "P11877";
chr3	hg19_knownGene	exon	195594232	195595580	.	-	.	gene_id "XLOC_012423"; transcript_id "5_00031215"; exon_number "3"; gene_name "uc003fvs.1"; oId "uc003fvs.1"; nearest_ref "uc003fvs.1"; class_code "="; tss_id "TSS11736"; p_id "P11877";
chr3	hg19_knownGene	exon	195596985	195597076	.	-	.	gene_id "XLOC_012423"; transcript_id "5_00031215"; exon_number "4"; gene_name "uc003fvs.1"; oId "uc003fvs.1"; nearest_ref "uc003fvs.1"; class_code "="; tss_id "TSS11736"; p_id "P11877";
chr3	hg19_knownGene	exon	195599147	195599341	.	-	.	gene_id "XLOC_012423"; transcript_id "5_00031215"; exon_number "5"; gene_name "uc003fvs.1"; oId "uc003fvs.1"; nearest_ref "uc003fvs.1"; class_code "="; tss_id "TSS11736"; p_id "P11877";
chr3	hg19_knownGene	exon	195605124	195605218	.	-	.	gene_id "XLOC_012423"; transcript_id "5_00031215"; exon_number "6"; gene_name "uc003fvs.1"; oId "uc003fvs.1"; nearest_ref "uc003fvs.1"; class_code "="; tss_id "TSS11736"; p_id "P11877";
chr3	hg19_knownGene	exon	195605317	195605463	.	-	.	gene_id "XLOC_012423"; transcript_id "5_00031215"; exon_number "7"; gene_name "uc003fvs.1"; oId "uc003fvs.1"; nearest_ref "uc003fvs.1"; class_code "="; tss_id "TSS11736"; p_id "P11877";
chr3	hg19_knownGene	exon	195605920	195606046	.	-	.	gene_id "XLOC_012423"; transcript_id "5_00031215"; exon_number "8"; gene_name "uc003fvs.1"; oId "uc003fvs.1"; nearest_ref "uc003fvs.1"; class_code "="; tss_id "TSS11736"; p_id "P11877";
chr3	hg19_knownGene	exon	195608922	195609199	.	-	.	gene_id "XLOC_012423"; transcript_id "5_00031215"; exon_number "9"; gene_name "uc003fvs.1"; oId "uc003fvs.1"; nearest_ref "uc003fvs.1"; class_code "="; tss_id "TSS11736"; p_id "P11877";
chr3	hg19_knownGene	exon	195610028	195610180	.	-	.	gene_id "XLOC_012423"; transcript_id "5_00031215"; exon_number "10"; gene_name "uc003fvs.1"; oId "uc003fvs.1"; nearest_ref "uc003fvs.1"; class_code "="; tss_id "TSS11736"; p_id "P11877";
chr3	hg19_knownGene	exon	195611683	195611904	.	-	.	gene_id "XLOC_012423"; transcript_id "5_00031215"; exon_number "11"; gene_name "uc003fvs.1"; oId "uc003fvs.1"; nearest_ref "uc003fvs.1"; class_code "="; tss_id "TSS11736"; p_id "P11877";
chr3	hg19_knownGene	exon	195613848	195613918	.	-	.	gene_id "XLOC_012423"; transcript_id "5_00031215"; exon_number "12"; gene_name "uc003fvs.1"; oId "uc003fvs.1"; nearest_ref "uc003fvs.1"; class_code "="; tss_id "TSS11736"; p_id "P11877";
chr3	hg19_knownGene	exon	195615297	195615477	.	-	.	gene_id "XLOC_012423"; transcript_id "5_00031215"; exon_number "13"; gene_name "uc003fvs.1"; oId "uc003fvs.1"; nearest_ref "uc003fvs.1"; class_code "="; tss_id "TSS11736"; p_id "P11877";
chr3	hg19_knownGene	exon	195619282	195619646	.	-	.	gene_id "XLOC_012423"; transcript_id "5_00031215"; exon_number "14"; gene_name "uc003fvs.1"; oId "uc003fvs.1"; nearest_ref "uc003fvs.1"; class_code "="; tss_id "TSS11736"; p_id "P11877";
chr3	hg19_knownGene	exon	195590236	195591058	.	-	.	gene_id "XLOC_012423"; transcript_id "5_00031216"; exon_number "1"; gene_name "uc003fvt.1"; oId "uc003fvt.1"; nearest_ref "uc003fvt.1"; class_code "="; tss_id "TSS11737"; p_id "P11876";
chr3	hg19_knownGene	exon	195593760	195593887	.	-	.	gene_id "XLOC_012423"; transcript_id "5_00031216"; exon_number "2"; gene_name "uc003fvt.1"; oId "uc003fvt.1"; nearest_ref "uc003fvt.1"; class_code "="; tss_id "TSS11737"; p_id "P11876";
chr3	hg19_knownGene	exon	195594232	195595580	.	-	.	gene_id "XLOC_012423"; transcript_id "5_00031216"; exon_number "3"; gene_name "uc003fvt.1"; oId "uc003fvt.1"; nearest_ref "uc003fvt.1"; class_code "="; tss_id "TSS11737"; p_id "P11876";
chr3	hg19_knownGene	exon	195596368	195596412	.	-	.	gene_id "XLOC_012423"; transcript_id "5_00031216"; exon_number "4"; gene_name "uc003fvt.1"; oId "uc003fvt.1"; nearest_ref "uc003fvt.1"; class_code "="; tss_id "TSS11737"; p_id "P11876";
chr3	hg19_knownGene	exon	195596985	195597076	.	-	.	gene_id "XLOC_012423"; transcript_id "5_00031216"; exon_number "5"; gene_name "uc003fvt.1"; oId "uc003fvt.1"; nearest_ref "uc003fvt.1"; class_code "="; tss_id "TSS11737"; p_id "P11876";
chr3	hg19_knownGene	exon	195599147	195599341	.	-	.	gene_id "XLOC_012423"; transcript_id "5_00031216"; exon_number "6"; gene_name "uc003fvt.1"; oId "uc003fvt.1"; nearest_ref "uc003fvt.1"; class_code "="; tss_id "TSS11737"; p_id "P11876";
chr3	hg19_knownGene	exon	195605124	195605218	.	-	.	gene_id "XLOC_012423"; transcript_id "5_00031216"; exon_number "7"; gene_name "uc003fvt.1"; oId "uc003fvt.1"; nearest_ref "uc003fvt.1"; class_code "="; tss_id "TSS11737"; p_id "P11876";
chr3	hg19_knownGene	exon	195605317	195605463	.	-	.	gene_id "XLOC_012423"; transcript_id "5_00031216"; exon_number "8"; gene_name "uc003fvt.1"; oId "uc003fvt.1"; nearest_ref "uc003fvt.1"; class_code "="; tss_id "TSS11737"; p_id "P11876";
chr3	hg19_knownGene	exon	195605920	195606046	.	-	.	gene_id "XLOC_012423"; transcript_id "5_00031216"; exon_number "9"; gene_name "uc003fvt.1"; oId "uc003fvt.1"; nearest_ref "uc003fvt.1"; class_code "="; tss_id "TSS11737"; p_id "P11876";
chr3	hg19_knownGene	exon	195608922	195609199	.	-	.	gene_id "XLOC_012423"; transcript_id "5_00031216"; exon_number "10"; gene_name "uc003fvt.1"; oId "uc003fvt.1"; nearest_ref "uc003fvt.1"; class_code "="; tss_id "TSS11737"; p_id "P11876";
chr3	hg19_knownGene	exon	195610028	195610180	.	-	.	gene_id "XLOC_012423"; transcript_id "5_00031216"; exon_number "11"; gene_name "uc003fvt.1"; oId "uc003fvt.1"; nearest_ref "uc003fvt.1"; class_code "="; tss_id "TSS11737"; p_id "P11876";
chr3	hg19_knownGene	exon	195611683	195611904	.	-	.	gene_id "XLOC_012423"; transcript_id "5_00031216"; exon_number "12"; gene_name "uc003fvt.1"; oId "uc003fvt.1"; nearest_ref "uc003fvt.1"; class_code "="; tss_id "TSS11737"; p_id "P11876";
chr3	hg19_knownGene	exon	195613848	195613918	.	-	.	gene_id "XLOC_012423"; transcript_id "5_00031216"; exon_number "13"; gene_name "uc003fvt.1"; oId "uc003fvt.1"; nearest_ref "uc003fvt.1"; class_code "="; tss_id "TSS11737"; p_id "P11876";
chr3	hg19_knownGene	exon	195615297	195615477	.	-	.	gene_id "XLOC_012423"; transcript_id "5_00031216"; exon_number "14"; gene_name "uc003fvt.1"; oId "uc003fvt.1"; nearest_ref "uc003fvt.1"; class_code "="; tss_id "TSS11737"; p_id "P11876";
chr3	hg19_knownGene	exon	195622117	195622432	.	-	.	gene_id "XLOC_012423"; transcript_id "5_00031216"; exon_number "15"; gene_name "uc003fvt.1"; oId "uc003fvt.1"; nearest_ref "uc003fvt.1"; class_code "="; tss_id "TSS11737"; p_id "P11876";
chr3	Cufflinks	exon	195590236	195591058	.	-	.	gene_id "XLOC_012423"; transcript_id "5_00031218"; exon_number "1"; gene_name "uc010hzx.1"; oId "SC3.15097.1"; nearest_ref "uc010hzx.1"; class_code "j"; tss_id "TSS11738";
chr3	Cufflinks	exon	195593760	195593887	.	-	.	gene_id "XLOC_012423"; transcript_id "5_00031218"; exon_number "2"; gene_name "uc010hzx.1"; oId "SC3.15097.1"; nearest_ref "uc010hzx.1"; class_code "j"; tss_id "TSS11738";
chr3	Cufflinks	exon	195594040	195594135	.	-	.	gene_id "XLOC_012423"; transcript_id "5_00031218"; exon_number "3"; gene_name "uc010hzx.1"; oId "SC3.15097.1"; nearest_ref "uc010hzx.1"; class_code "j"; tss_id "TSS11738";
chr3	Cufflinks	exon	195594232	195595580	.	-	.	gene_id "XLOC_012423"; transcript_id "5_00031218"; exon_number "4"; gene_name "uc010hzx.1"; oId "SC3.15097.1"; nearest_ref "uc010hzx.1"; class_code "j"; tss_id "TSS11738";
chr3	Cufflinks	exon	195596368	195596412	.	-	.	gene_id "XLOC_012423"; transcript_id "5_00031218"; exon_number "5"; gene_name "uc010hzx.1"; oId "SC3.15097.1"; nearest_ref "uc010hzx.1"; class_code "j"; tss_id "TSS11738";
chr3	Cufflinks	exon	195596985	195597076	.	-	.	gene_id "XLOC_012423"; transcript_id "5_00031218"; exon_number "6"; gene_name "uc010hzx.1"; oId "SC3.15097.1"; nearest_ref "uc010hzx.1"; class_code "j"; tss_id "TSS11738";
chr3	Cufflinks	exon	195599147	195599341	.	-	.	gene_id "XLOC_012423"; transcript_id "5_00031218"; exon_number "7"; gene_name "uc010hzx.1"; oId "SC3.15097.1"; nearest_ref "uc010hzx.1"; class_code "j"; tss_id "TSS11738";
chr3	Cufflinks	exon	195605124	195605218	.	-	.	gene_id "XLOC_012423"; transcript_id "5_00031218"; exon_number "8"; gene_name "uc010hzx.1"; oId "SC3.15097.1"; nearest_ref "uc010hzx.1"; class_code "j"; tss_id "TSS11738";
chr3	Cufflinks	exon	195605317	195605463	.	-	.	gene_id "XLOC_012423"; transcript_id "5_00031218"; exon_number "9"; gene_name "uc010hzx.1"; oId "SC3.15097.1"; nearest_ref "uc010hzx.1"; class_code "j"; tss_id "TSS11738";
chr3	Cufflinks	exon	195605920	195606046	.	-	.	gene_id "XLOC_012423"; transcript_id "5_00031218"; exon_number "10"; gene_name "uc010hzx.1"; oId "SC3.15097.1"; nearest_ref "uc010hzx.1"; class_code "j"; tss_id "TSS11738";
chr3	Cufflinks	exon	195608922	195609199	.	-	.	gene_id "XLOC_012423"; transcript_id "5_00031218"; exon_number "11"; gene_name "uc010hzx.1"; oId "SC3.15097.1"; nearest_ref "uc010hzx.1"; class_code "j"; tss_id "TSS11738";
chr3	Cufflinks	exon	195610028	195610180	.	-	.	gene_id "XLOC_012423"; transcript_id "5_00031218"; exon_number "12"; gene_name "uc010hzx.1"; oId "SC3.15097.1"; nearest_ref "uc010hzx.1"; class_code "j"; tss_id "TSS11738";
chr3	Cufflinks	exon	195611683	195611904	.	-	.	gene_id "XLOC_012423"; transcript_id "5_00031218"; exon_number "13"; gene_name "uc010hzx.1"; oId "SC3.15097.1"; nearest_ref "uc010hzx.1"; class_code "j"; tss_id "TSS11738";
chr3	Cufflinks	exon	195613848	195613918	.	-	.	gene_id "XLOC_012423"; transcript_id "5_00031218"; exon_number "14"; gene_name "uc010hzx.1"; oId "SC3.15097.1"; nearest_ref "uc010hzx.1"; class_code "j"; tss_id "TSS11738";
chr3	Cufflinks	exon	195615297	195615477	.	-	.	gene_id "XLOC_012423"; transcript_id "5_00031218"; exon_number "15"; gene_name "uc010hzx.1"; oId "SC3.15097.1"; nearest_ref "uc010hzx.1"; class_code "j"; tss_id "TSS11738";
chr3	Cufflinks	exon	195635356	195635880	.	-	.	gene_id "XLOC_012423"; transcript_id "5_00031218"; exon_number "16"; gene_name "uc010hzx.1"; oId "SC3.15097.1"; nearest_ref "uc010hzx.1"; class_code "j"; tss_id "TSS11738";
chr3	Cufflinks	exon	195590236	195591058	.	-	.	gene_id "XLOC_012423"; transcript_id "5_00031219"; exon_number "1"; gene_name "uc003fvu.1"; oId "uc003fvu.1_ext"; nearest_ref "uc003fvu.1"; class_code "="; tss_id "TSS11738"; p_id "P11874";
chr3	Cufflinks	exon	195593760	195593887	.	-	.	gene_id "XLOC_012423"; transcript_id "5_00031219"; exon_number "2"; gene_name "uc003fvu.1"; oId "uc003fvu.1_ext"; nearest_ref "uc003fvu.1"; class_code "="; tss_id "TSS11738"; p_id "P11874";
chr3	Cufflinks	exon	195594040	195594129	.	-	.	gene_id "XLOC_012423"; transcript_id "5_00031219"; exon_number "3"; gene_name "uc003fvu.1"; oId "uc003fvu.1_ext"; nearest_ref "uc003fvu.1"; class_code "="; tss_id "TSS11738"; p_id "P11874";
chr3	Cufflinks	exon	195594232	195595580	.	-	.	gene_id "XLOC_012423"; transcript_id "5_00031219"; exon_number "4"; gene_name "uc003fvu.1"; oId "uc003fvu.1_ext"; nearest_ref "uc003fvu.1"; class_code "="; tss_id "TSS11738"; p_id "P11874";
chr3	Cufflinks	exon	195596985	195597076	.	-	.	gene_id "XLOC_012423"; transcript_id "5_00031219"; exon_number "5"; gene_name "uc003fvu.1"; oId "uc003fvu.1_ext"; nearest_ref "uc003fvu.1"; class_code "="; tss_id "TSS11738"; p_id "P11874";
chr3	Cufflinks	exon	195599147	195599341	.	-	.	gene_id "XLOC_012423"; transcript_id "5_00031219"; exon_number "6"; gene_name "uc003fvu.1"; oId "uc003fvu.1_ext"; nearest_ref "uc003fvu.1"; class_code "="; tss_id "TSS11738"; p_id "P11874";
chr3	Cufflinks	exon	195605124	195605218	.	-	.	gene_id "XLOC_012423"; transcript_id "5_00031219"; exon_number "7"; gene_name "uc003fvu.1"; oId "uc003fvu.1_ext"; nearest_ref "uc003fvu.1"; class_code "="; tss_id "TSS11738"; p_id "P11874";
chr3	Cufflinks	exon	195605317	195605463	.	-	.	gene_id "XLOC_012423"; transcript_id "5_00031219"; exon_number "8"; gene_name "uc003fvu.1"; oId "uc003fvu.1_ext"; nearest_ref "uc003fvu.1"; class_code "="; tss_id "TSS11738"; p_id "P11874";
chr3	Cufflinks	exon	195605920	195606046	.	-	.	gene_id "XLOC_012423"; transcript_id "5_00031219"; exon_number "9"; gene_name "uc003fvu.1"; oId "uc003fvu.1_ext"; nearest_ref "uc003fvu.1"; class_code "="; tss_id "TSS11738"; p_id "P11874";
chr3	Cufflinks	exon	195608922	195609199	.	-	.	gene_id "XLOC_012423"; transcript_id "5_00031219"; exon_number "10"; gene_name "uc003fvu.1"; oId "uc003fvu.1_ext"; nearest_ref "uc003fvu.1"; class_code "="; tss_id "TSS11738"; p_id "P11874";
chr3	Cufflinks	exon	195610028	195610180	.	-	.	gene_id "XLOC_012423"; transcript_id "5_00031219"; exon_number "11"; gene_name "uc003fvu.1"; oId "uc003fvu.1_ext"; nearest_ref "uc003fvu.1"; class_code "="; tss_id "TSS11738"; p_id "P11874";
chr3	Cufflinks	exon	195611683	195611904	.	-	.	gene_id "XLOC_012423"; transcript_id "5_00031219"; exon_number "12"; gene_name "uc003fvu.1"; oId "uc003fvu.1_ext"; nearest_ref "uc003fvu.1"; class_code "="; tss_id "TSS11738"; p_id "P11874";
chr3	Cufflinks	exon	195613848	195613918	.	-	.	gene_id "XLOC_012423"; transcript_id "5_00031219"; exon_number "13"; gene_name "uc003fvu.1"; oId "uc003fvu.1_ext"; nearest_ref "uc003fvu.1"; class_code "="; tss_id "TSS11738"; p_id "P11874";
chr3	Cufflinks	exon	195615297	195615477	.	-	.	gene_id "XLOC_012423"; transcript_id "5_00031219"; exon_number "14"; gene_name "uc003fvu.1"; oId "uc003fvu.1_ext"; nearest_ref "uc003fvu.1"; class_code "="; tss_id "TSS11738"; p_id "P11874";
chr3	Cufflinks	exon	195635356	195635891	.	-	.	gene_id "XLOC_012423"; transcript_id "5_00031219"; exon_number "15"; gene_name "uc003fvu.1"; oId "uc003fvu.1_ext"; nearest_ref "uc003fvu.1"; class_code "="; tss_id "TSS11738"; p_id "P11874";
chr3	Cufflinks	exon	195590276	195591058	.	-	.	gene_id "XLOC_012423"; transcript_id "5_00033665"; exon_number "1"; gene_name "uc010hzx.1"; oId "upf3.15908.7"; nearest_ref "uc010hzx.1"; class_code "j"; tss_id "TSS11740";
chr3	Cufflinks	exon	195593760	195593887	.	-	.	gene_id "XLOC_012423"; transcript_id "5_00033665"; exon_number "2"; gene_name "uc010hzx.1"; oId "upf3.15908.7"; nearest_ref "uc010hzx.1"; class_code "j"; tss_id "TSS11740";
chr3	Cufflinks	exon	195594040	195594135	.	-	.	gene_id "XLOC_012423"; transcript_id "5_00033665"; exon_number "3"; gene_name "uc010hzx.1"; oId "upf3.15908.7"; nearest_ref "uc010hzx.1"; class_code "j"; tss_id "TSS11740";
chr3	Cufflinks	exon	195594232	195595580	.	-	.	gene_id "XLOC_012423"; transcript_id "5_00033665"; exon_number "4"; gene_name "uc010hzx.1"; oId "upf3.15908.7"; nearest_ref "uc010hzx.1"; class_code "j"; tss_id "TSS11740";
chr3	Cufflinks	exon	195596985	195597275	.	-	.	gene_id "XLOC_012423"; transcript_id "5_00033665"; exon_number "5"; gene_name "uc010hzx.1"; oId "upf3.15908.7"; nearest_ref "uc010hzx.1"; class_code "j"; tss_id "TSS11740";
chr3	Cufflinks	exon	195599147	195599341	.	-	.	gene_id "XLOC_012423"; transcript_id "5_00033665"; exon_number "6"; gene_name "uc010hzx.1"; oId "upf3.15908.7"; nearest_ref "uc010hzx.1"; class_code "j"; tss_id "TSS11740";
chr3	Cufflinks	exon	195605124	195605218	.	-	.	gene_id "XLOC_012423"; transcript_id "5_00033665"; exon_number "7"; gene_name "uc010hzx.1"; oId "upf3.15908.7"; nearest_ref "uc010hzx.1"; class_code "j"; tss_id "TSS11740";
chr3	Cufflinks	exon	195605317	195605463	.	-	.	gene_id "XLOC_012423"; transcript_id "5_00033665"; exon_number "8"; gene_name "uc010hzx.1"; oId "upf3.15908.7"; nearest_ref "uc010hzx.1"; class_code "j"; tss_id "TSS11740";
chr3	Cufflinks	exon	195605920	195606046	.	-	.	gene_id "XLOC_012423"; transcript_id "5_00033665"; exon_number "9"; gene_name "uc010hzx.1"; oId "upf3.15908.7"; nearest_ref "uc010hzx.1"; class_code "j"; tss_id "TSS11740";
chr3	Cufflinks	exon	195608922	195609199	.	-	.	gene_id "XLOC_012423"; transcript_id "5_00033665"; exon_number "10"; gene_name "uc010hzx.1"; oId "upf3.15908.7"; nearest_ref "uc010hzx.1"; class_code "j"; tss_id "TSS11740";
chr3	Cufflinks	exon	195610028	195610180	.	-	.	gene_id "XLOC_012423"; transcript_id "5_00033665"; exon_number "11"; gene_name "uc010hzx.1"; oId "upf3.15908.7"; nearest_ref "uc010hzx.1"; class_code "j"; tss_id "TSS11740";
chr3	Cufflinks	exon	195611683	195611904	.	-	.	gene_id "XLOC_012423"; transcript_id "5_00033665"; exon_number "12"; gene_name "uc010hzx.1"; oId "upf3.15908.7"; nearest_ref "uc010hzx.1"; class_code "j"; tss_id "TSS11740";
chr3	Cufflinks	exon	195613848	195613918	.	-	.	gene_id "XLOC_012423"; transcript_id "5_00033665"; exon_number "13"; gene_name "uc010hzx.1"; oId "upf3.15908.7"; nearest_ref "uc010hzx.1"; class_code "j"; tss_id "TSS11740";
chr3	Cufflinks	exon	195615297	195615477	.	-	.	gene_id "XLOC_012423"; transcript_id "5_00033665"; exon_number "14"; gene_name "uc010hzx.1"; oId "upf3.15908.7"; nearest_ref "uc010hzx.1"; class_code "j"; tss_id "TSS11740";
chr3	Cufflinks	exon	195622924	195622992	.	-	.	gene_id "XLOC_012423"; transcript_id "5_00033665"; exon_number "15"; gene_name "uc010hzx.1"; oId "upf3.15908.7"; nearest_ref "uc010hzx.1"; class_code "j"; tss_id "TSS11740";
chr3	hg19_knownGene	exon	195594232	195595580	.	-	.	gene_id "XLOC_012423"; transcript_id "5_00031220"; exon_number "1"; gene_name "uc010hzw.1"; oId "uc010hzw.1"; nearest_ref "uc010hzw.1"; class_code "="; tss_id "TSS11732";
chr3	hg19_knownGene	exon	195596368	195596412	.	-	.	gene_id "XLOC_012423"; transcript_id "5_00031220"; exon_number "2"; gene_name "uc010hzw.1"; oId "uc010hzw.1"; nearest_ref "uc010hzw.1"; class_code "="; tss_id "TSS11732";
chr3	hg19_knownGene	exon	195596985	195597275	.	-	.	gene_id "XLOC_012423"; transcript_id "5_00031220"; exon_number "3"; gene_name "uc010hzw.1"; oId "uc010hzw.1"; nearest_ref "uc010hzw.1"; class_code "="; tss_id "TSS11732";
chr3	hg19_knownGene	exon	195599147	195599341	.	-	.	gene_id "XLOC_012423"; transcript_id "5_00031220"; exon_number "4"; gene_name "uc010hzw.1"; oId "uc010hzw.1"; nearest_ref "uc010hzw.1"; class_code "="; tss_id "TSS11732";
chr3	hg19_knownGene	exon	195605124	195605218	.	-	.	gene_id "XLOC_012423"; transcript_id "5_00031220"; exon_number "5"; gene_name "uc010hzw.1"; oId "uc010hzw.1"; nearest_ref "uc010hzw.1"; class_code "="; tss_id "TSS11732";
chr3	hg19_knownGene	exon	195605317	195605463	.	-	.	gene_id "XLOC_012423"; transcript_id "5_00031220"; exon_number "6"; gene_name "uc010hzw.1"; oId "uc010hzw.1"; nearest_ref "uc010hzw.1"; class_code "="; tss_id "TSS11732";
chr3	hg19_knownGene	exon	195605920	195606046	.	-	.	gene_id "XLOC_012423"; transcript_id "5_00031220"; exon_number "7"; gene_name "uc010hzw.1"; oId "uc010hzw.1"; nearest_ref "uc010hzw.1"; class_code "="; tss_id "TSS11732";
chr3	hg19_knownGene	exon	195608922	195609199	.	-	.	gene_id "XLOC_012423"; transcript_id "5_00031220"; exon_number "8"; gene_name "uc010hzw.1"; oId "uc010hzw.1"; nearest_ref "uc010hzw.1"; class_code "="; tss_id "TSS11732";
chr3	hg19_knownGene	exon	195610028	195610180	.	-	.	gene_id "XLOC_012423"; transcript_id "5_00031220"; exon_number "9"; gene_name "uc010hzw.1"; oId "uc010hzw.1"; nearest_ref "uc010hzw.1"; class_code "="; tss_id "TSS11732";
chr3	hg19_knownGene	exon	195611683	195611904	.	-	.	gene_id "XLOC_012423"; transcript_id "5_00031220"; exon_number "10"; gene_name "uc010hzw.1"; oId "uc010hzw.1"; nearest_ref "uc010hzw.1"; class_code "="; tss_id "TSS11732";
chr3	hg19_knownGene	exon	195613848	195613918	.	-	.	gene_id "XLOC_012423"; transcript_id "5_00031220"; exon_number "11"; gene_name "uc010hzw.1"; oId "uc010hzw.1"; nearest_ref "uc010hzw.1"; class_code "="; tss_id "TSS11732";
chr3	hg19_knownGene	exon	195615297	195615477	.	-	.	gene_id "XLOC_012423"; transcript_id "5_00031220"; exon_number "12"; gene_name "uc010hzw.1"; oId "uc010hzw.1"; nearest_ref "uc010hzw.1"; class_code "="; tss_id "TSS11732";
chr3	hg19_knownGene	exon	195622766	195622804	.	-	.	gene_id "XLOC_012423"; transcript_id "5_00031220"; exon_number "13"; gene_name "uc010hzw.1"; oId "uc010hzw.1"; nearest_ref "uc010hzw.1"; class_code "="; tss_id "TSS11732";
chr3	hg19_knownGene	exon	195595088	195597076	.	-	.	gene_id "XLOC_012423"; transcript_id "5_00031221"; exon_number "1"; gene_name "uc003fvv.1"; oId "uc003fvv.1"; nearest_ref "uc003fvv.1"; class_code "="; tss_id "TSS11741"; p_id "P11875";
chr3	hg19_knownGene	exon	195599147	195599341	.	-	.	gene_id "XLOC_012423"; transcript_id "5_00031221"; exon_number "2"; gene_name "uc003fvv.1"; oId "uc003fvv.1"; nearest_ref "uc003fvv.1"; class_code "="; tss_id "TSS11741"; p_id "P11875";
chr3	hg19_knownGene	exon	195605124	195605218	.	-	.	gene_id "XLOC_012423"; transcript_id "5_00031221"; exon_number "3"; gene_name "uc003fvv.1"; oId "uc003fvv.1"; nearest_ref "uc003fvv.1"; class_code "="; tss_id "TSS11741"; p_id "P11875";
chr3	hg19_knownGene	exon	195605317	195605463	.	-	.	gene_id "XLOC_012423"; transcript_id "5_00031221"; exon_number "4"; gene_name "uc003fvv.1"; oId "uc003fvv.1"; nearest_ref "uc003fvv.1"; class_code "="; tss_id "TSS11741"; p_id "P11875";
chr3	hg19_knownGene	exon	195605920	195606046	.	-	.	gene_id "XLOC_012423"; transcript_id "5_00031221"; exon_number "5"; gene_name "uc003fvv.1"; oId "uc003fvv.1"; nearest_ref "uc003fvv.1"; class_code "="; tss_id "TSS11741"; p_id "P11875";
chr3	hg19_knownGene	exon	195608922	195609199	.	-	.	gene_id "XLOC_012423"; transcript_id "5_00031221"; exon_number "6"; gene_name "uc003fvv.1"; oId "uc003fvv.1"; nearest_ref "uc003fvv.1"; class_code "="; tss_id "TSS11741"; p_id "P11875";
chr3	hg19_knownGene	exon	195610028	195612676	.	-	.	gene_id "XLOC_012423"; transcript_id "5_00031221"; exon_number "7"; gene_name "uc003fvv.1"; oId "uc003fvv.1"; nearest_ref "uc003fvv.1"; class_code "="; tss_id "TSS11741"; p_id "P11875";
chr3	hg19_knownGene	exon	195605920	195606046	.	-	.	gene_id "XLOC_012423"; transcript_id "5_00031222"; exon_number "1"; gene_name "uc010hzx.1"; oId "uc010hzx.1"; nearest_ref "uc010hzx.1"; class_code "="; tss_id "TSS11733"; p_id "P11873";
chr3	hg19_knownGene	exon	195609157	195609199	.	-	.	gene_id "XLOC_012423"; transcript_id "5_00031222"; exon_number "2"; gene_name "uc010hzx.1"; oId "uc010hzx.1"; nearest_ref "uc010hzx.1"; class_code "="; tss_id "TSS11733"; p_id "P11873";
chr3	hg19_knownGene	exon	195610028	195610180	.	-	.	gene_id "XLOC_012423"; transcript_id "5_00031222"; exon_number "3"; gene_name "uc010hzx.1"; oId "uc010hzx.1"; nearest_ref "uc010hzx.1"; class_code "="; tss_id "TSS11733"; p_id "P11873";
chr3	hg19_knownGene	exon	195611683	195611904	.	-	.	gene_id "XLOC_012423"; transcript_id "5_00031222"; exon_number "4"; gene_name "uc010hzx.1"; oId "uc010hzx.1"; nearest_ref "uc010hzx.1"; class_code "="; tss_id "TSS11733"; p_id "P11873";
chr3	hg19_knownGene	exon	195613848	195613918	.	-	.	gene_id "XLOC_012423"; transcript_id "5_00031222"; exon_number "5"; gene_name "uc010hzx.1"; oId "uc010hzx.1"; nearest_ref "uc010hzx.1"; class_code "="; tss_id "TSS11733"; p_id "P11873";
chr3	hg19_knownGene	exon	195615297	195615477	.	-	.	gene_id "XLOC_012423"; transcript_id "5_00031222"; exon_number "6"; gene_name "uc010hzx.1"; oId "uc010hzx.1"; nearest_ref "uc010hzx.1"; class_code "="; tss_id "TSS11733"; p_id "P11873";
chr3	hg19_knownGene	exon	195638665	195638816	.	-	.	gene_id "XLOC_012423"; transcript_id "5_00031222"; exon_number "7"; gene_name "uc010hzx.1"; oId "uc010hzx.1"; nearest_ref "uc010hzx.1"; class_code "="; tss_id "TSS11733"; p_id "P11873";
chr3	Cufflinks	exon	195619856	195620386	.	-	.	gene_id "XLOC_012424"; transcript_id "5_00032755"; exon_number "1"; gene_name "uc010hzx.1"; oId "SC4.23366.1"; nearest_ref "uc010hzx.1"; class_code "i";
chr3	Cufflinks	exon	195620679	195621266	.	-	.	gene_id "XLOC_012425"; transcript_id "5_00035351"; exon_number "1"; gene_name "uc010hzx.1"; oId "upf1_r4.27727.1"; nearest_ref "uc010hzx.1"; class_code "i";
chr3	Cufflinks	exon	195621615	195621781	.	-	.	gene_id "XLOC_012426"; transcript_id "5_00035352"; exon_number "1"; gene_name "uc010hzx.1"; oId "upf1_r4.27728.1"; nearest_ref "uc010hzx.1"; class_code "i";
chr3	Cufflinks	exon	195626704	195626949	.	-	.	gene_id "XLOC_012427"; transcript_id "5_00032756"; exon_number "1"; gene_name "uc010hzx.1"; oId "SC4.23370.1"; nearest_ref "uc010hzx.1"; class_code "i";
chr3	Cufflinks	exon	195627752	195628262	.	-	.	gene_id "XLOC_012428"; transcript_id "5_00032757"; exon_number "1"; gene_name "uc010hzx.1"; oId "SC4.23371.1"; nearest_ref "uc010hzx.1"; class_code "i";
chr3	Cufflinks	exon	195630558	195630879	.	-	.	gene_id "XLOC_012429"; transcript_id "5_00032758"; exon_number "1"; gene_name "uc010hzx.1"; oId "SC4.23372.1"; nearest_ref "uc010hzx.1"; class_code "i";
chr3	Cufflinks	exon	195632833	195633138	.	-	.	gene_id "XLOC_012430"; transcript_id "5_00032759"; exon_number "1"; gene_name "uc010hzx.1"; oId "SC4.23374.1"; nearest_ref "uc010hzx.1"; class_code "i";
chr3	Cufflinks	exon	195640100	195640635	.	-	.	gene_id "XLOC_012431"; transcript_id "5_00032760"; exon_number "1"; oId "SC4.23342.1"; class_code ".";
chr3	Cufflinks	exon	195640163	195640641	.	-	.	gene_id "XLOC_012431"; transcript_id "5_00035353"; exon_number "1"; gene_name "uc011btq.1"; oId "upf1_r4.27752.1"; nearest_ref "uc011btq.1"; class_code "o"; tss_id "TSS11742";
chr3	Cufflinks	exon	195733718	195733786	.	-	.	gene_id "XLOC_012431"; transcript_id "5_00035353"; exon_number "2"; gene_name "uc011btq.1"; oId "upf1_r4.27752.1"; nearest_ref "uc011btq.1"; class_code "o"; tss_id "TSS11742";
chr3	Cufflinks	exon	195648430	195648773	.	-	.	gene_id "XLOC_012432"; transcript_id "5_00035354"; exon_number "1"; oId "upf1_r4.27754.1"; class_code "u";
chr3	Cufflinks	exon	195649090	195649300	.	-	.	gene_id "XLOC_012433"; transcript_id "5_00035355"; exon_number "1"; oId "upf1_r4.27755.1"; class_code "u";
chr3	Cufflinks	exon	195649944	195651081	.	-	.	gene_id "XLOC_012434"; transcript_id "5_00033666"; exon_number "1"; oId "upf1_r4.27752.2"; class_code "."; tss_id "TSS11743";
chr3	Cufflinks	exon	195655835	195655863	.	-	.	gene_id "XLOC_012434"; transcript_id "5_00033666"; exon_number "2"; oId "upf1_r4.27752.2"; class_code "."; tss_id "TSS11743";
chr3	Cufflinks	exon	195659139	195659810	.	-	.	gene_id "XLOC_012434"; transcript_id "5_00033667"; exon_number "1"; oId "upf1_r4.27757.1"; class_code ".";
chr3	Cufflinks	exon	195659594	195660164	.	-	.	gene_id "XLOC_012434"; transcript_id "5_00032764"; exon_number "1"; oId "SC4.23346.1"; class_code "u";
chr3	Cufflinks	exon	195664448	195665562	.	-	.	gene_id "XLOC_012434"; transcript_id "5_00033669"; exon_number "1"; oId "upf3.15903.1"; class_code "u";
chr3	Cufflinks	exon	195673706	195674056	.	-	.	gene_id "XLOC_012434"; transcript_id "5_00035367"; exon_number "1"; oId "upf1_r4.27766.1"; class_code "u";
chr3	Cufflinks	exon	195673755	195674350	.	-	.	gene_id "XLOC_012434"; transcript_id "5_00032773"; exon_number "1"; oId "SC4.23345.2"; class_code "u"; tss_id "TSS11747";
chr3	Cufflinks	exon	195676113	195679774	.	-	.	gene_id "XLOC_012434"; transcript_id "5_00032773"; exon_number "2"; oId "SC4.23345.2"; class_code "u"; tss_id "TSS11747";
chr3	Cufflinks	exon	195674204	195674348	.	-	.	gene_id "XLOC_012434"; transcript_id "5_00033671"; exon_number "1"; oId "upf3.15912.1"; class_code "u"; tss_id "TSS11744";
chr3	Cufflinks	exon	195676111	195680877	.	-	.	gene_id "XLOC_012434"; transcript_id "5_00033671"; exon_number "2"; oId "upf3.15912.1"; class_code "u"; tss_id "TSS11744";
chr3	Cufflinks	exon	195685084	195685972	.	-	.	gene_id "XLOC_012434"; transcript_id "5_00033672"; exon_number "1"; gene_name "uc003fvx.3"; oId "upf3.15917.1"; nearest_ref "uc003fvx.3"; class_code "p";
chr3	Cufflinks	exon	195655176	195655626	.	-	.	gene_id "XLOC_012435"; transcript_id "5_00032762"; exon_number "1"; oId "SC4.23344.1"; class_code "u";
chr3	Cufflinks	exon	195660384	195661002	.	-	.	gene_id "XLOC_012436"; transcript_id "5_00032765"; exon_number "1"; oId "SC4.23347.1"; class_code "u";
chr3	Cufflinks	exon	195661143	195661635	.	-	.	gene_id "XLOC_012437"; transcript_id "5_00031224"; exon_number "1"; oId "SC3.15093.1"; class_code "u";
chr3	Cufflinks	exon	195661433	195661789	.	-	.	gene_id "XLOC_012437"; transcript_id "5_00032766"; exon_number "1"; oId "SC4.23349.1"; class_code "u";
chr3	Cufflinks	exon	195662312	195663200	.	-	.	gene_id "XLOC_012438"; transcript_id "5_00032767"; exon_number "1"; oId "SC4.23350.1"; class_code "u";
chr3	Cufflinks	exon	195662892	195664107	.	-	.	gene_id "XLOC_012438"; transcript_id "5_00033668"; exon_number "1"; oId "upf3.15902.1"; class_code "u";
chr3	Cufflinks	exon	195666690	195667443	.	-	.	gene_id "XLOC_012439"; transcript_id "5_00035360"; exon_number "1"; oId "upf1_r4.27759.1"; class_code "u";
chr3	Cufflinks	exon	195668615	195669470	.	-	.	gene_id "XLOC_012440"; transcript_id "5_00035361"; exon_number "1"; oId "upf1_r4.27760.1"; class_code "u";
chr3	Cufflinks	exon	195669313	195671196	.	-	.	gene_id "XLOC_012440"; transcript_id "5_00033670"; exon_number "1"; oId "upf3.15904.1"; class_code "u";
chr3	Cufflinks	exon	195671043	195671327	.	-	.	gene_id "XLOC_012440"; transcript_id "5_00035364"; exon_number "1"; oId "upf1_r4.27763.1"; class_code "u";
chr3	Cufflinks	exon	195671391	195671687	.	-	.	gene_id "XLOC_012441"; transcript_id "5_00035365"; exon_number "1"; oId "upf1_r4.27764.1"; class_code "u";
chr3	Cufflinks	exon	195671687	195671975	.	-	.	gene_id "XLOC_012441"; transcript_id "5_00032772"; exon_number "1"; oId "SC4.23355.1"; class_code "u";
chr3	Cufflinks	exon	195673079	195673559	.	-	.	gene_id "XLOC_012442"; transcript_id "5_00035366"; exon_number "1"; oId "upf1_r4.27765.1"; class_code "u";
chr3	Cufflinks	exon	195686375	195686957	.	-	.	gene_id "XLOC_012443"; transcript_id "5_00032774"; exon_number "1"; gene_name "uc011btq.1"; oId "SC4.23375.1"; nearest_ref "uc011btq.1"; class_code "j"; tss_id "TSS11749";
chr3	Cufflinks	exon	195690171	195690292	.	-	.	gene_id "XLOC_012443"; transcript_id "5_00032774"; exon_number "2"; gene_name "uc011btq.1"; oId "SC4.23375.1"; nearest_ref "uc011btq.1"; class_code "j"; tss_id "TSS11749";
chr3	Cufflinks	exon	195692300	195692413	.	-	.	gene_id "XLOC_012443"; transcript_id "5_00032774"; exon_number "3"; gene_name "uc011btq.1"; oId "SC4.23375.1"; nearest_ref "uc011btq.1"; class_code "j"; tss_id "TSS11749";
chr3	Cufflinks	exon	195694385	195694515	.	-	.	gene_id "XLOC_012443"; transcript_id "5_00032774"; exon_number "4"; gene_name "uc011btq.1"; oId "SC4.23375.1"; nearest_ref "uc011btq.1"; class_code "j"; tss_id "TSS11749";
chr3	Cufflinks	exon	195694750	195694861	.	-	.	gene_id "XLOC_012443"; transcript_id "5_00032774"; exon_number "5"; gene_name "uc011btq.1"; oId "SC4.23375.1"; nearest_ref "uc011btq.1"; class_code "j"; tss_id "TSS11749";
chr3	Cufflinks	exon	195698194	195698315	.	-	.	gene_id "XLOC_012443"; transcript_id "5_00032774"; exon_number "6"; gene_name "uc011btq.1"; oId "SC4.23375.1"; nearest_ref "uc011btq.1"; class_code "j"; tss_id "TSS11749";
chr3	Cufflinks	exon	195701268	195701437	.	-	.	gene_id "XLOC_012443"; transcript_id "5_00032774"; exon_number "7"; gene_name "uc011btq.1"; oId "SC4.23375.1"; nearest_ref "uc011btq.1"; class_code "j"; tss_id "TSS11749";
chr3	Cufflinks	exon	195702576	195702771	.	-	.	gene_id "XLOC_012443"; transcript_id "5_00032774"; exon_number "8"; gene_name "uc011btq.1"; oId "SC4.23375.1"; nearest_ref "uc011btq.1"; class_code "j"; tss_id "TSS11749";
chr3	Cufflinks	exon	195703954	195704122	.	-	.	gene_id "XLOC_012443"; transcript_id "5_00032774"; exon_number "9"; gene_name "uc011btq.1"; oId "SC4.23375.1"; nearest_ref "uc011btq.1"; class_code "j"; tss_id "TSS11749";
chr3	Cufflinks	exon	195706615	195706737	.	-	.	gene_id "XLOC_012443"; transcript_id "5_00032774"; exon_number "10"; gene_name "uc011btq.1"; oId "SC4.23375.1"; nearest_ref "uc011btq.1"; class_code "j"; tss_id "TSS11749";
chr3	Cufflinks	exon	195709033	195709181	.	-	.	gene_id "XLOC_012443"; transcript_id "5_00032774"; exon_number "11"; gene_name "uc011btq.1"; oId "SC4.23375.1"; nearest_ref "uc011btq.1"; class_code "j"; tss_id "TSS11749";
chr3	Cufflinks	exon	195710983	195711147	.	-	.	gene_id "XLOC_012443"; transcript_id "5_00032774"; exon_number "12"; gene_name "uc011btq.1"; oId "SC4.23375.1"; nearest_ref "uc011btq.1"; class_code "j"; tss_id "TSS11749";
chr3	Cufflinks	exon	195712498	195712660	.	-	.	gene_id "XLOC_012443"; transcript_id "5_00032774"; exon_number "13"; gene_name "uc011btq.1"; oId "SC4.23375.1"; nearest_ref "uc011btq.1"; class_code "j"; tss_id "TSS11749";
chr3	Cufflinks	exon	195713390	195713475	.	-	.	gene_id "XLOC_012443"; transcript_id "5_00032774"; exon_number "14"; gene_name "uc011btq.1"; oId "SC4.23375.1"; nearest_ref "uc011btq.1"; class_code "j"; tss_id "TSS11749";
chr3	Cufflinks	exon	195717061	195717150	.	-	.	gene_id "XLOC_012443"; transcript_id "5_00032774"; exon_number "15"; gene_name "uc011btq.1"; oId "SC4.23375.1"; nearest_ref "uc011btq.1"; class_code "j"; tss_id "TSS11749";
chr3	Cufflinks	exon	195686609	195686957	.	-	.	gene_id "XLOC_012443"; transcript_id "5_00035370"; exon_number "1"; gene_name "uc011btq.1"; oId "upf1_r4.27787.1"; nearest_ref "uc011btq.1"; class_code "j"; tss_id "TSS11749";
chr3	Cufflinks	exon	195690171	195690292	.	-	.	gene_id "XLOC_012443"; transcript_id "5_00035370"; exon_number "2"; gene_name "uc011btq.1"; oId "upf1_r4.27787.1"; nearest_ref "uc011btq.1"; class_code "j"; tss_id "TSS11749";
chr3	Cufflinks	exon	195692300	195692413	.	-	.	gene_id "XLOC_012443"; transcript_id "5_00035370"; exon_number "3"; gene_name "uc011btq.1"; oId "upf1_r4.27787.1"; nearest_ref "uc011btq.1"; class_code "j"; tss_id "TSS11749";
chr3	Cufflinks	exon	195694385	195694515	.	-	.	gene_id "XLOC_012443"; transcript_id "5_00035370"; exon_number "4"; gene_name "uc011btq.1"; oId "upf1_r4.27787.1"; nearest_ref "uc011btq.1"; class_code "j"; tss_id "TSS11749";
chr3	Cufflinks	exon	195694750	195694861	.	-	.	gene_id "XLOC_012443"; transcript_id "5_00035370"; exon_number "5"; gene_name "uc011btq.1"; oId "upf1_r4.27787.1"; nearest_ref "uc011btq.1"; class_code "j"; tss_id "TSS11749";
chr3	Cufflinks	exon	195695090	195695256	.	-	.	gene_id "XLOC_012443"; transcript_id "5_00035370"; exon_number "6"; gene_name "uc011btq.1"; oId "upf1_r4.27787.1"; nearest_ref "uc011btq.1"; class_code "j"; tss_id "TSS11749";
chr3	Cufflinks	exon	195698194	195698315	.	-	.	gene_id "XLOC_012443"; transcript_id "5_00035370"; exon_number "7"; gene_name "uc011btq.1"; oId "upf1_r4.27787.1"; nearest_ref "uc011btq.1"; class_code "j"; tss_id "TSS11749";
chr3	Cufflinks	exon	195701268	195701437	.	-	.	gene_id "XLOC_012443"; transcript_id "5_00035370"; exon_number "8"; gene_name "uc011btq.1"; oId "upf1_r4.27787.1"; nearest_ref "uc011btq.1"; class_code "j"; tss_id "TSS11749";
chr3	Cufflinks	exon	195702576	195702771	.	-	.	gene_id "XLOC_012443"; transcript_id "5_00035370"; exon_number "9"; gene_name "uc011btq.1"; oId "upf1_r4.27787.1"; nearest_ref "uc011btq.1"; class_code "j"; tss_id "TSS11749";
chr3	Cufflinks	exon	195703954	195704122	.	-	.	gene_id "XLOC_012443"; transcript_id "5_00035370"; exon_number "10"; gene_name "uc011btq.1"; oId "upf1_r4.27787.1"; nearest_ref "uc011btq.1"; class_code "j"; tss_id "TSS11749";
chr3	Cufflinks	exon	195706615	195706737	.	-	.	gene_id "XLOC_012443"; transcript_id "5_00035370"; exon_number "11"; gene_name "uc011btq.1"; oId "upf1_r4.27787.1"; nearest_ref "uc011btq.1"; class_code "j"; tss_id "TSS11749";
chr3	Cufflinks	exon	195709033	195709181	.	-	.	gene_id "XLOC_012443"; transcript_id "5_00035370"; exon_number "12"; gene_name "uc011btq.1"; oId "upf1_r4.27787.1"; nearest_ref "uc011btq.1"; class_code "j"; tss_id "TSS11749";
chr3	Cufflinks	exon	195710983	195711147	.	-	.	gene_id "XLOC_012443"; transcript_id "5_00035370"; exon_number "13"; gene_name "uc011btq.1"; oId "upf1_r4.27787.1"; nearest_ref "uc011btq.1"; class_code "j"; tss_id "TSS11749";
chr3	Cufflinks	exon	195712498	195712660	.	-	.	gene_id "XLOC_012443"; transcript_id "5_00035370"; exon_number "14"; gene_name "uc011btq.1"; oId "upf1_r4.27787.1"; nearest_ref "uc011btq.1"; class_code "j"; tss_id "TSS11749";
chr3	Cufflinks	exon	195713390	195713475	.	-	.	gene_id "XLOC_012443"; transcript_id "5_00035370"; exon_number "15"; gene_name "uc011btq.1"; oId "upf1_r4.27787.1"; nearest_ref "uc011btq.1"; class_code "j"; tss_id "TSS11749";
chr3	Cufflinks	exon	195717061	195717155	.	-	.	gene_id "XLOC_012443"; transcript_id "5_00035370"; exon_number "16"; gene_name "uc011btq.1"; oId "upf1_r4.27787.1"; nearest_ref "uc011btq.1"; class_code "j"; tss_id "TSS11749";
chr3	hg19_knownGene	exon	195686792	195686957	.	-	.	gene_id "XLOC_012443"; transcript_id "5_00031227"; exon_number "1"; gene_name "uc003fvx.3"; oId "uc003fvx.3"; nearest_ref "uc003fvx.3"; class_code "="; tss_id "TSS11749";
chr3	hg19_knownGene	exon	195690171	195690292	.	-	.	gene_id "XLOC_012443"; transcript_id "5_00031227"; exon_number "2"; gene_name "uc003fvx.3"; oId "uc003fvx.3"; nearest_ref "uc003fvx.3"; class_code "="; tss_id "TSS11749";
chr3	hg19_knownGene	exon	195692300	195692413	.	-	.	gene_id "XLOC_012443"; transcript_id "5_00031227"; exon_number "3"; gene_name "uc003fvx.3"; oId "uc003fvx.3"; nearest_ref "uc003fvx.3"; class_code "="; tss_id "TSS11749";
chr3	hg19_knownGene	exon	195694385	195694515	.	-	.	gene_id "XLOC_012443"; transcript_id "5_00031227"; exon_number "4"; gene_name "uc003fvx.3"; oId "uc003fvx.3"; nearest_ref "uc003fvx.3"; class_code "="; tss_id "TSS11749";
chr3	hg19_knownGene	exon	195694750	195694861	.	-	.	gene_id "XLOC_012443"; transcript_id "5_00031227"; exon_number "5"; gene_name "uc003fvx.3"; oId "uc003fvx.3"; nearest_ref "uc003fvx.3"; class_code "="; tss_id "TSS11749";
chr3	hg19_knownGene	exon	195695090	195695256	.	-	.	gene_id "XLOC_012443"; transcript_id "5_00031227"; exon_number "6"; gene_name "uc003fvx.3"; oId "uc003fvx.3"; nearest_ref "uc003fvx.3"; class_code "="; tss_id "TSS11749";
chr3	hg19_knownGene	exon	195698194	195698315	.	-	.	gene_id "XLOC_012443"; transcript_id "5_00031227"; exon_number "7"; gene_name "uc003fvx.3"; oId "uc003fvx.3"; nearest_ref "uc003fvx.3"; class_code "="; tss_id "TSS11749";
chr3	hg19_knownGene	exon	195701268	195701437	.	-	.	gene_id "XLOC_012443"; transcript_id "5_00031227"; exon_number "8"; gene_name "uc003fvx.3"; oId "uc003fvx.3"; nearest_ref "uc003fvx.3"; class_code "="; tss_id "TSS11749";
chr3	hg19_knownGene	exon	195702576	195702771	.	-	.	gene_id "XLOC_012443"; transcript_id "5_00031227"; exon_number "9"; gene_name "uc003fvx.3"; oId "uc003fvx.3"; nearest_ref "uc003fvx.3"; class_code "="; tss_id "TSS11749";
chr3	hg19_knownGene	exon	195703954	195704122	.	-	.	gene_id "XLOC_012443"; transcript_id "5_00031227"; exon_number "10"; gene_name "uc003fvx.3"; oId "uc003fvx.3"; nearest_ref "uc003fvx.3"; class_code "="; tss_id "TSS11749";
chr3	hg19_knownGene	exon	195706615	195706737	.	-	.	gene_id "XLOC_012443"; transcript_id "5_00031227"; exon_number "11"; gene_name "uc003fvx.3"; oId "uc003fvx.3"; nearest_ref "uc003fvx.3"; class_code "="; tss_id "TSS11749";
chr3	hg19_knownGene	exon	195709033	195709181	.	-	.	gene_id "XLOC_012443"; transcript_id "5_00031227"; exon_number "12"; gene_name "uc003fvx.3"; oId "uc003fvx.3"; nearest_ref "uc003fvx.3"; class_code "="; tss_id "TSS11749";
chr3	hg19_knownGene	exon	195710983	195711147	.	-	.	gene_id "XLOC_012443"; transcript_id "5_00031227"; exon_number "13"; gene_name "uc003fvx.3"; oId "uc003fvx.3"; nearest_ref "uc003fvx.3"; class_code "="; tss_id "TSS11749";
chr3	hg19_knownGene	exon	195711363	195711608	.	-	.	gene_id "XLOC_012443"; transcript_id "5_00031227"; exon_number "14"; gene_name "uc003fvx.3"; oId "uc003fvx.3"; nearest_ref "uc003fvx.3"; class_code "="; tss_id "TSS11749";
chr3	hg19_knownGene	exon	195712498	195712660	.	-	.	gene_id "XLOC_012443"; transcript_id "5_00031227"; exon_number "15"; gene_name "uc003fvx.3"; oId "uc003fvx.3"; nearest_ref "uc003fvx.3"; class_code "="; tss_id "TSS11749";
chr3	hg19_knownGene	exon	195713390	195713475	.	-	.	gene_id "XLOC_012443"; transcript_id "5_00031227"; exon_number "16"; gene_name "uc003fvx.3"; oId "uc003fvx.3"; nearest_ref "uc003fvx.3"; class_code "="; tss_id "TSS11749";
chr3	hg19_knownGene	exon	195717061	195717150	.	-	.	gene_id "XLOC_012443"; transcript_id "5_00031227"; exon_number "17"; gene_name "uc003fvx.3"; oId "uc003fvx.3"; nearest_ref "uc003fvx.3"; class_code "="; tss_id "TSS11749";
chr3	Cufflinks	exon	195689978	195690292	.	-	.	gene_id "XLOC_012443"; transcript_id "5_00033674"; exon_number "1"; gene_name "uc011btq.1"; oId "upf3.15916.4"; nearest_ref "uc011btq.1"; class_code "j"; tss_id "TSS11749";
chr3	Cufflinks	exon	195692300	195692413	.	-	.	gene_id "XLOC_012443"; transcript_id "5_00033674"; exon_number "2"; gene_name "uc011btq.1"; oId "upf3.15916.4"; nearest_ref "uc011btq.1"; class_code "j"; tss_id "TSS11749";
chr3	Cufflinks	exon	195694385	195694515	.	-	.	gene_id "XLOC_012443"; transcript_id "5_00033674"; exon_number "3"; gene_name "uc011btq.1"; oId "upf3.15916.4"; nearest_ref "uc011btq.1"; class_code "j"; tss_id "TSS11749";
chr3	Cufflinks	exon	195694750	195694861	.	-	.	gene_id "XLOC_012443"; transcript_id "5_00033674"; exon_number "4"; gene_name "uc011btq.1"; oId "upf3.15916.4"; nearest_ref "uc011btq.1"; class_code "j"; tss_id "TSS11749";
chr3	Cufflinks	exon	195695090	195695256	.	-	.	gene_id "XLOC_012443"; transcript_id "5_00033674"; exon_number "5"; gene_name "uc011btq.1"; oId "upf3.15916.4"; nearest_ref "uc011btq.1"; class_code "j"; tss_id "TSS11749";
chr3	Cufflinks	exon	195698194	195698315	.	-	.	gene_id "XLOC_012443"; transcript_id "5_00033674"; exon_number "6"; gene_name "uc011btq.1"; oId "upf3.15916.4"; nearest_ref "uc011btq.1"; class_code "j"; tss_id "TSS11749";
chr3	Cufflinks	exon	195701268	195701437	.	-	.	gene_id "XLOC_012443"; transcript_id "5_00033674"; exon_number "7"; gene_name "uc011btq.1"; oId "upf3.15916.4"; nearest_ref "uc011btq.1"; class_code "j"; tss_id "TSS11749";
chr3	Cufflinks	exon	195702576	195702769	.	-	.	gene_id "XLOC_012443"; transcript_id "5_00033674"; exon_number "8"; gene_name "uc011btq.1"; oId "upf3.15916.4"; nearest_ref "uc011btq.1"; class_code "j"; tss_id "TSS11749";
chr3	Cufflinks	exon	195703952	195704122	.	-	.	gene_id "XLOC_012443"; transcript_id "5_00033674"; exon_number "9"; gene_name "uc011btq.1"; oId "upf3.15916.4"; nearest_ref "uc011btq.1"; class_code "j"; tss_id "TSS11749";
chr3	Cufflinks	exon	195706615	195706737	.	-	.	gene_id "XLOC_012443"; transcript_id "5_00033674"; exon_number "10"; gene_name "uc011btq.1"; oId "upf3.15916.4"; nearest_ref "uc011btq.1"; class_code "j"; tss_id "TSS11749";
chr3	Cufflinks	exon	195709033	195709181	.	-	.	gene_id "XLOC_012443"; transcript_id "5_00033674"; exon_number "11"; gene_name "uc011btq.1"; oId "upf3.15916.4"; nearest_ref "uc011btq.1"; class_code "j"; tss_id "TSS11749";
chr3	Cufflinks	exon	195710983	195711147	.	-	.	gene_id "XLOC_012443"; transcript_id "5_00033674"; exon_number "12"; gene_name "uc011btq.1"; oId "upf3.15916.4"; nearest_ref "uc011btq.1"; class_code "j"; tss_id "TSS11749";
chr3	Cufflinks	exon	195712498	195712660	.	-	.	gene_id "XLOC_012443"; transcript_id "5_00033674"; exon_number "13"; gene_name "uc011btq.1"; oId "upf3.15916.4"; nearest_ref "uc011btq.1"; class_code "j"; tss_id "TSS11749";
chr3	Cufflinks	exon	195713390	195713475	.	-	.	gene_id "XLOC_012443"; transcript_id "5_00033674"; exon_number "14"; gene_name "uc011btq.1"; oId "upf3.15916.4"; nearest_ref "uc011btq.1"; class_code "j"; tss_id "TSS11749";
chr3	Cufflinks	exon	195717061	195717167	.	-	.	gene_id "XLOC_012443"; transcript_id "5_00033674"; exon_number "15"; gene_name "uc011btq.1"; oId "upf3.15916.4"; nearest_ref "uc011btq.1"; class_code "j"; tss_id "TSS11749";
chr3	Cufflinks	exon	195689978	195690292	.	-	.	gene_id "XLOC_012443"; transcript_id "5_00033675"; exon_number "1"; gene_name "uc011btq.1"; oId "upf3.15916.5"; nearest_ref "uc011btq.1"; class_code "j"; tss_id "TSS11749";
chr3	Cufflinks	exon	195692300	195692413	.	-	.	gene_id "XLOC_012443"; transcript_id "5_00033675"; exon_number "2"; gene_name "uc011btq.1"; oId "upf3.15916.5"; nearest_ref "uc011btq.1"; class_code "j"; tss_id "TSS11749";
chr3	Cufflinks	exon	195694385	195694515	.	-	.	gene_id "XLOC_012443"; transcript_id "5_00033675"; exon_number "3"; gene_name "uc011btq.1"; oId "upf3.15916.5"; nearest_ref "uc011btq.1"; class_code "j"; tss_id "TSS11749";
chr3	Cufflinks	exon	195694750	195694861	.	-	.	gene_id "XLOC_012443"; transcript_id "5_00033675"; exon_number "4"; gene_name "uc011btq.1"; oId "upf3.15916.5"; nearest_ref "uc011btq.1"; class_code "j"; tss_id "TSS11749";
chr3	Cufflinks	exon	195695086	195695256	.	-	.	gene_id "XLOC_012443"; transcript_id "5_00033675"; exon_number "5"; gene_name "uc011btq.1"; oId "upf3.15916.5"; nearest_ref "uc011btq.1"; class_code "j"; tss_id "TSS11749";
chr3	Cufflinks	exon	195698194	195698315	.	-	.	gene_id "XLOC_012443"; transcript_id "5_00033675"; exon_number "6"; gene_name "uc011btq.1"; oId "upf3.15916.5"; nearest_ref "uc011btq.1"; class_code "j"; tss_id "TSS11749";
chr3	Cufflinks	exon	195701268	195701437	.	-	.	gene_id "XLOC_012443"; transcript_id "5_00033675"; exon_number "7"; gene_name "uc011btq.1"; oId "upf3.15916.5"; nearest_ref "uc011btq.1"; class_code "j"; tss_id "TSS11749";
chr3	Cufflinks	exon	195702576	195702771	.	-	.	gene_id "XLOC_012443"; transcript_id "5_00033675"; exon_number "8"; gene_name "uc011btq.1"; oId "upf3.15916.5"; nearest_ref "uc011btq.1"; class_code "j"; tss_id "TSS11749";
chr3	Cufflinks	exon	195703954	195704122	.	-	.	gene_id "XLOC_012443"; transcript_id "5_00033675"; exon_number "9"; gene_name "uc011btq.1"; oId "upf3.15916.5"; nearest_ref "uc011btq.1"; class_code "j"; tss_id "TSS11749";
chr3	Cufflinks	exon	195706615	195706737	.	-	.	gene_id "XLOC_012443"; transcript_id "5_00033675"; exon_number "10"; gene_name "uc011btq.1"; oId "upf3.15916.5"; nearest_ref "uc011btq.1"; class_code "j"; tss_id "TSS11749";
chr3	Cufflinks	exon	195709033	195709181	.	-	.	gene_id "XLOC_012443"; transcript_id "5_00033675"; exon_number "11"; gene_name "uc011btq.1"; oId "upf3.15916.5"; nearest_ref "uc011btq.1"; class_code "j"; tss_id "TSS11749";
chr3	Cufflinks	exon	195710983	195711147	.	-	.	gene_id "XLOC_012443"; transcript_id "5_00033675"; exon_number "12"; gene_name "uc011btq.1"; oId "upf3.15916.5"; nearest_ref "uc011btq.1"; class_code "j"; tss_id "TSS11749";
chr3	Cufflinks	exon	195712498	195712660	.	-	.	gene_id "XLOC_012443"; transcript_id "5_00033675"; exon_number "13"; gene_name "uc011btq.1"; oId "upf3.15916.5"; nearest_ref "uc011btq.1"; class_code "j"; tss_id "TSS11749";
chr3	Cufflinks	exon	195713390	195713475	.	-	.	gene_id "XLOC_012443"; transcript_id "5_00033675"; exon_number "14"; gene_name "uc011btq.1"; oId "upf3.15916.5"; nearest_ref "uc011btq.1"; class_code "j"; tss_id "TSS11749";
chr3	Cufflinks	exon	195717061	195717167	.	-	.	gene_id "XLOC_012443"; transcript_id "5_00033675"; exon_number "15"; gene_name "uc011btq.1"; oId "upf3.15916.5"; nearest_ref "uc011btq.1"; class_code "j"; tss_id "TSS11749";
chr3	Cufflinks	exon	195689978	195690292	.	-	.	gene_id "XLOC_012443"; transcript_id "5_00033673"; exon_number "1"; gene_name "uc011btq.1"; oId "upf3.15916.3"; nearest_ref "uc011btq.1"; class_code "j"; tss_id "TSS11749";
chr3	Cufflinks	exon	195692300	195692413	.	-	.	gene_id "XLOC_012443"; transcript_id "5_00033673"; exon_number "2"; gene_name "uc011btq.1"; oId "upf3.15916.3"; nearest_ref "uc011btq.1"; class_code "j"; tss_id "TSS11749";
chr3	Cufflinks	exon	195694385	195694515	.	-	.	gene_id "XLOC_012443"; transcript_id "5_00033673"; exon_number "3"; gene_name "uc011btq.1"; oId "upf3.15916.3"; nearest_ref "uc011btq.1"; class_code "j"; tss_id "TSS11749";
chr3	Cufflinks	exon	195694750	195694861	.	-	.	gene_id "XLOC_012443"; transcript_id "5_00033673"; exon_number "4"; gene_name "uc011btq.1"; oId "upf3.15916.3"; nearest_ref "uc011btq.1"; class_code "j"; tss_id "TSS11749";
chr3	Cufflinks	exon	195698194	195698315	.	-	.	gene_id "XLOC_012443"; transcript_id "5_00033673"; exon_number "5"; gene_name "uc011btq.1"; oId "upf3.15916.3"; nearest_ref "uc011btq.1"; class_code "j"; tss_id "TSS11749";
chr3	Cufflinks	exon	195701268	195701437	.	-	.	gene_id "XLOC_012443"; transcript_id "5_00033673"; exon_number "6"; gene_name "uc011btq.1"; oId "upf3.15916.3"; nearest_ref "uc011btq.1"; class_code "j"; tss_id "TSS11749";
chr3	Cufflinks	exon	195702576	195702771	.	-	.	gene_id "XLOC_012443"; transcript_id "5_00033673"; exon_number "7"; gene_name "uc011btq.1"; oId "upf3.15916.3"; nearest_ref "uc011btq.1"; class_code "j"; tss_id "TSS11749";
chr3	Cufflinks	exon	195703954	195704122	.	-	.	gene_id "XLOC_012443"; transcript_id "5_00033673"; exon_number "8"; gene_name "uc011btq.1"; oId "upf3.15916.3"; nearest_ref "uc011btq.1"; class_code "j"; tss_id "TSS11749";
chr3	Cufflinks	exon	195706615	195706737	.	-	.	gene_id "XLOC_012443"; transcript_id "5_00033673"; exon_number "9"; gene_name "uc011btq.1"; oId "upf3.15916.3"; nearest_ref "uc011btq.1"; class_code "j"; tss_id "TSS11749";
chr3	Cufflinks	exon	195709033	195709181	.	-	.	gene_id "XLOC_012443"; transcript_id "5_00033673"; exon_number "10"; gene_name "uc011btq.1"; oId "upf3.15916.3"; nearest_ref "uc011btq.1"; class_code "j"; tss_id "TSS11749";
chr3	Cufflinks	exon	195710983	195711147	.	-	.	gene_id "XLOC_012443"; transcript_id "5_00033673"; exon_number "11"; gene_name "uc011btq.1"; oId "upf3.15916.3"; nearest_ref "uc011btq.1"; class_code "j"; tss_id "TSS11749";
chr3	Cufflinks	exon	195717061	195717167	.	-	.	gene_id "XLOC_012443"; transcript_id "5_00033673"; exon_number "12"; gene_name "uc011btq.1"; oId "upf3.15916.3"; nearest_ref "uc011btq.1"; class_code "j"; tss_id "TSS11749";
chr3	Cufflinks	exon	195689978	195690292	.	-	.	gene_id "XLOC_012443"; transcript_id "5_00031228"; exon_number "1"; gene_name "uc011btq.1"; oId "SC3.15099.2"; nearest_ref "uc011btq.1"; class_code "j"; tss_id "TSS11749";
chr3	Cufflinks	exon	195692300	195692413	.	-	.	gene_id "XLOC_012443"; transcript_id "5_00031228"; exon_number "2"; gene_name "uc011btq.1"; oId "SC3.15099.2"; nearest_ref "uc011btq.1"; class_code "j"; tss_id "TSS11749";
chr3	Cufflinks	exon	195694385	195694515	.	-	.	gene_id "XLOC_012443"; transcript_id "5_00031228"; exon_number "3"; gene_name "uc011btq.1"; oId "SC3.15099.2"; nearest_ref "uc011btq.1"; class_code "j"; tss_id "TSS11749";
chr3	Cufflinks	exon	195694750	195694861	.	-	.	gene_id "XLOC_012443"; transcript_id "5_00031228"; exon_number "4"; gene_name "uc011btq.1"; oId "SC3.15099.2"; nearest_ref "uc011btq.1"; class_code "j"; tss_id "TSS11749";
chr3	Cufflinks	exon	195698194	195698315	.	-	.	gene_id "XLOC_012443"; transcript_id "5_00031228"; exon_number "5"; gene_name "uc011btq.1"; oId "SC3.15099.2"; nearest_ref "uc011btq.1"; class_code "j"; tss_id "TSS11749";
chr3	Cufflinks	exon	195701268	195701437	.	-	.	gene_id "XLOC_012443"; transcript_id "5_00031228"; exon_number "6"; gene_name "uc011btq.1"; oId "SC3.15099.2"; nearest_ref "uc011btq.1"; class_code "j"; tss_id "TSS11749";
chr3	Cufflinks	exon	195702576	195702771	.	-	.	gene_id "XLOC_012443"; transcript_id "5_00031228"; exon_number "7"; gene_name "uc011btq.1"; oId "SC3.15099.2"; nearest_ref "uc011btq.1"; class_code "j"; tss_id "TSS11749";
chr3	Cufflinks	exon	195703954	195704122	.	-	.	gene_id "XLOC_012443"; transcript_id "5_00031228"; exon_number "8"; gene_name "uc011btq.1"; oId "SC3.15099.2"; nearest_ref "uc011btq.1"; class_code "j"; tss_id "TSS11749";
chr3	Cufflinks	exon	195706615	195706737	.	-	.	gene_id "XLOC_012443"; transcript_id "5_00031228"; exon_number "9"; gene_name "uc011btq.1"; oId "SC3.15099.2"; nearest_ref "uc011btq.1"; class_code "j"; tss_id "TSS11749";
chr3	Cufflinks	exon	195709033	195709181	.	-	.	gene_id "XLOC_012443"; transcript_id "5_00031228"; exon_number "10"; gene_name "uc011btq.1"; oId "SC3.15099.2"; nearest_ref "uc011btq.1"; class_code "j"; tss_id "TSS11749";
chr3	Cufflinks	exon	195710983	195711147	.	-	.	gene_id "XLOC_012443"; transcript_id "5_00031228"; exon_number "11"; gene_name "uc011btq.1"; oId "SC3.15099.2"; nearest_ref "uc011btq.1"; class_code "j"; tss_id "TSS11749";
chr3	Cufflinks	exon	195712498	195712660	.	-	.	gene_id "XLOC_012443"; transcript_id "5_00031228"; exon_number "12"; gene_name "uc011btq.1"; oId "SC3.15099.2"; nearest_ref "uc011btq.1"; class_code "j"; tss_id "TSS11749";
chr3	Cufflinks	exon	195713390	195713475	.	-	.	gene_id "XLOC_012443"; transcript_id "5_00031228"; exon_number "13"; gene_name "uc011btq.1"; oId "SC3.15099.2"; nearest_ref "uc011btq.1"; class_code "j"; tss_id "TSS11749";
chr3	Cufflinks	exon	195717061	195717174	.	-	.	gene_id "XLOC_012443"; transcript_id "5_00031228"; exon_number "14"; gene_name "uc011btq.1"; oId "SC3.15099.2"; nearest_ref "uc011btq.1"; class_code "j"; tss_id "TSS11749";
chr3	Cufflinks	exon	195692441	195692448	.	-	.	gene_id "XLOC_012443"; transcript_id "5_00031229"; exon_number "1"; gene_name "uc011btq.1"; oId "SC3.15099.4"; nearest_ref "uc011btq.1"; class_code "j"; tss_id "TSS11749";
chr3	Cufflinks	exon	195694385	195694515	.	-	.	gene_id "XLOC_012443"; transcript_id "5_00031229"; exon_number "2"; gene_name "uc011btq.1"; oId "SC3.15099.4"; nearest_ref "uc011btq.1"; class_code "j"; tss_id "TSS11749";
chr3	Cufflinks	exon	195694750	195694861	.	-	.	gene_id "XLOC_012443"; transcript_id "5_00031229"; exon_number "3"; gene_name "uc011btq.1"; oId "SC3.15099.4"; nearest_ref "uc011btq.1"; class_code "j"; tss_id "TSS11749";
chr3	Cufflinks	exon	195698194	195698315	.	-	.	gene_id "XLOC_012443"; transcript_id "5_00031229"; exon_number "4"; gene_name "uc011btq.1"; oId "SC3.15099.4"; nearest_ref "uc011btq.1"; class_code "j"; tss_id "TSS11749";
chr3	Cufflinks	exon	195701268	195701437	.	-	.	gene_id "XLOC_012443"; transcript_id "5_00031229"; exon_number "5"; gene_name "uc011btq.1"; oId "SC3.15099.4"; nearest_ref "uc011btq.1"; class_code "j"; tss_id "TSS11749";
chr3	Cufflinks	exon	195702576	195702771	.	-	.	gene_id "XLOC_012443"; transcript_id "5_00031229"; exon_number "6"; gene_name "uc011btq.1"; oId "SC3.15099.4"; nearest_ref "uc011btq.1"; class_code "j"; tss_id "TSS11749";
chr3	Cufflinks	exon	195703954	195704122	.	-	.	gene_id "XLOC_012443"; transcript_id "5_00031229"; exon_number "7"; gene_name "uc011btq.1"; oId "SC3.15099.4"; nearest_ref "uc011btq.1"; class_code "j"; tss_id "TSS11749";
chr3	Cufflinks	exon	195706615	195706737	.	-	.	gene_id "XLOC_012443"; transcript_id "5_00031229"; exon_number "8"; gene_name "uc011btq.1"; oId "SC3.15099.4"; nearest_ref "uc011btq.1"; class_code "j"; tss_id "TSS11749";
chr3	Cufflinks	exon	195709033	195709181	.	-	.	gene_id "XLOC_012443"; transcript_id "5_00031229"; exon_number "9"; gene_name "uc011btq.1"; oId "SC3.15099.4"; nearest_ref "uc011btq.1"; class_code "j"; tss_id "TSS11749";
chr3	Cufflinks	exon	195710983	195711147	.	-	.	gene_id "XLOC_012443"; transcript_id "5_00031229"; exon_number "10"; gene_name "uc011btq.1"; oId "SC3.15099.4"; nearest_ref "uc011btq.1"; class_code "j"; tss_id "TSS11749";
chr3	Cufflinks	exon	195717061	195717174	.	-	.	gene_id "XLOC_012443"; transcript_id "5_00031229"; exon_number "11"; gene_name "uc011btq.1"; oId "SC3.15099.4"; nearest_ref "uc011btq.1"; class_code "j"; tss_id "TSS11749";
chr3	hg19_knownGene	exon	195701268	195701437	.	-	.	gene_id "XLOC_012443"; transcript_id "5_00031230"; exon_number "1"; gene_name "uc011btq.1"; oId "uc011btq.1"; nearest_ref "uc011btq.1"; class_code "="; tss_id "TSS11749"; p_id "P11880";
chr3	hg19_knownGene	exon	195702576	195702771	.	-	.	gene_id "XLOC_012443"; transcript_id "5_00031230"; exon_number "2"; gene_name "uc011btq.1"; oId "uc011btq.1"; nearest_ref "uc011btq.1"; class_code "="; tss_id "TSS11749"; p_id "P11880";
chr3	hg19_knownGene	exon	195703954	195704122	.	-	.	gene_id "XLOC_012443"; transcript_id "5_00031230"; exon_number "3"; gene_name "uc011btq.1"; oId "uc011btq.1"; nearest_ref "uc011btq.1"; class_code "="; tss_id "TSS11749"; p_id "P11880";
chr3	hg19_knownGene	exon	195706615	195706737	.	-	.	gene_id "XLOC_012443"; transcript_id "5_00031230"; exon_number "4"; gene_name "uc011btq.1"; oId "uc011btq.1"; nearest_ref "uc011btq.1"; class_code "="; tss_id "TSS11749"; p_id "P11880";
chr3	hg19_knownGene	exon	195709033	195709181	.	-	.	gene_id "XLOC_012443"; transcript_id "5_00031230"; exon_number "5"; gene_name "uc011btq.1"; oId "uc011btq.1"; nearest_ref "uc011btq.1"; class_code "="; tss_id "TSS11749"; p_id "P11880";
chr3	hg19_knownGene	exon	195710983	195711147	.	-	.	gene_id "XLOC_012443"; transcript_id "5_00031230"; exon_number "6"; gene_name "uc011btq.1"; oId "uc011btq.1"; nearest_ref "uc011btq.1"; class_code "="; tss_id "TSS11749"; p_id "P11880";
chr3	hg19_knownGene	exon	195712498	195712660	.	-	.	gene_id "XLOC_012443"; transcript_id "5_00031230"; exon_number "7"; gene_name "uc011btq.1"; oId "uc011btq.1"; nearest_ref "uc011btq.1"; class_code "="; tss_id "TSS11749"; p_id "P11880";
chr3	hg19_knownGene	exon	195717061	195717150	.	-	.	gene_id "XLOC_012443"; transcript_id "5_00031230"; exon_number "8"; gene_name "uc011btq.1"; oId "uc011btq.1"; nearest_ref "uc011btq.1"; class_code "="; tss_id "TSS11749"; p_id "P11880";
chr3	Cufflinks	exon	195765184	195765697	.	-	.	gene_id "XLOC_012444"; transcript_id "5_00035371"; exon_number "1"; oId "upf1_r4.27724.1"; class_code "u";
chr3	Cufflinks	exon	195773151	195773583	.	-	.	gene_id "XLOC_012445"; transcript_id "5_00035372"; exon_number "1"; oId "upf1_r4.28004.1"; class_code "u";
chr3	Cufflinks	exon	195776156	195779055	.	-	.	gene_id "XLOC_012446"; transcript_id "5_00032777"; exon_number "1"; gene_name "uc011btr.1"; oId "SC4.23903.3"; nearest_ref "uc011btr.1"; class_code "j"; tss_id "TSS11751";
chr3	Cufflinks	exon	195780289	195780429	.	-	.	gene_id "XLOC_012446"; transcript_id "5_00032777"; exon_number "2"; gene_name "uc011btr.1"; oId "SC4.23903.3"; nearest_ref "uc011btr.1"; class_code "j"; tss_id "TSS11751";
chr3	Cufflinks	exon	195781951	195782172	.	-	.	gene_id "XLOC_012446"; transcript_id "5_00032777"; exon_number "3"; gene_name "uc011btr.1"; oId "SC4.23903.3"; nearest_ref "uc011btr.1"; class_code "j"; tss_id "TSS11751";
chr3	Cufflinks	exon	195785155	195785236	.	-	.	gene_id "XLOC_012446"; transcript_id "5_00032777"; exon_number "4"; gene_name "uc011btr.1"; oId "SC4.23903.3"; nearest_ref "uc011btr.1"; class_code "j"; tss_id "TSS11751";
chr3	Cufflinks	exon	195785445	195785503	.	-	.	gene_id "XLOC_012446"; transcript_id "5_00032777"; exon_number "5"; gene_name "uc011btr.1"; oId "SC4.23903.3"; nearest_ref "uc011btr.1"; class_code "j"; tss_id "TSS11751";
chr3	Cufflinks	exon	195787051	195787118	.	-	.	gene_id "XLOC_012446"; transcript_id "5_00032777"; exon_number "6"; gene_name "uc011btr.1"; oId "SC4.23903.3"; nearest_ref "uc011btr.1"; class_code "j"; tss_id "TSS11751";
chr3	Cufflinks	exon	195789453	195789516	.	-	.	gene_id "XLOC_012446"; transcript_id "5_00032777"; exon_number "7"; gene_name "uc011btr.1"; oId "SC4.23903.3"; nearest_ref "uc011btr.1"; class_code "j"; tss_id "TSS11751";
chr3	Cufflinks	exon	195789725	195789810	.	-	.	gene_id "XLOC_012446"; transcript_id "5_00032777"; exon_number "8"; gene_name "uc011btr.1"; oId "SC4.23903.3"; nearest_ref "uc011btr.1"; class_code "j"; tss_id "TSS11751";
chr3	Cufflinks	exon	195791180	195791299	.	-	.	gene_id "XLOC_012446"; transcript_id "5_00032777"; exon_number "9"; gene_name "uc011btr.1"; oId "SC4.23903.3"; nearest_ref "uc011btr.1"; class_code "j"; tss_id "TSS11751";
chr3	Cufflinks	exon	195792314	195792471	.	-	.	gene_id "XLOC_012446"; transcript_id "5_00032777"; exon_number "10"; gene_name "uc011btr.1"; oId "SC4.23903.3"; nearest_ref "uc011btr.1"; class_code "j"; tss_id "TSS11751";
chr3	Cufflinks	exon	195794389	195794528	.	-	.	gene_id "XLOC_012446"; transcript_id "5_00032777"; exon_number "11"; gene_name "uc011btr.1"; oId "SC4.23903.3"; nearest_ref "uc011btr.1"; class_code "j"; tss_id "TSS11751";
chr3	Cufflinks	exon	195794903	195795001	.	-	.	gene_id "XLOC_012446"; transcript_id "5_00032777"; exon_number "12"; gene_name "uc011btr.1"; oId "SC4.23903.3"; nearest_ref "uc011btr.1"; class_code "j"; tss_id "TSS11751";
chr3	Cufflinks	exon	195796326	195796439	.	-	.	gene_id "XLOC_012446"; transcript_id "5_00032777"; exon_number "13"; gene_name "uc011btr.1"; oId "SC4.23903.3"; nearest_ref "uc011btr.1"; class_code "j"; tss_id "TSS11751";
chr3	Cufflinks	exon	195797974	195797981	.	-	.	gene_id "XLOC_012446"; transcript_id "5_00032777"; exon_number "14"; gene_name "uc011btr.1"; oId "SC4.23903.3"; nearest_ref "uc011btr.1"; class_code "j"; tss_id "TSS11751";
chr3	hg19_knownGene	exon	195776156	195779055	.	-	.	gene_id "XLOC_012446"; transcript_id "5_00031231"; exon_number "1"; gene_name "uc003fvz.3"; oId "uc003fvz.3"; nearest_ref "uc003fvz.3"; class_code "="; tss_id "TSS11752"; p_id "P11884";
chr3	hg19_knownGene	exon	195780289	195780429	.	-	.	gene_id "XLOC_012446"; transcript_id "5_00031231"; exon_number "2"; gene_name "uc003fvz.3"; oId "uc003fvz.3"; nearest_ref "uc003fvz.3"; class_code "="; tss_id "TSS11752"; p_id "P11884";
chr3	hg19_knownGene	exon	195781951	195782172	.	-	.	gene_id "XLOC_012446"; transcript_id "5_00031231"; exon_number "3"; gene_name "uc003fvz.3"; oId "uc003fvz.3"; nearest_ref "uc003fvz.3"; class_code "="; tss_id "TSS11752"; p_id "P11884";
chr3	hg19_knownGene	exon	195785155	195785236	.	-	.	gene_id "XLOC_012446"; transcript_id "5_00031231"; exon_number "4"; gene_name "uc003fvz.3"; oId "uc003fvz.3"; nearest_ref "uc003fvz.3"; class_code "="; tss_id "TSS11752"; p_id "P11884";
chr3	hg19_knownGene	exon	195785445	195785503	.	-	.	gene_id "XLOC_012446"; transcript_id "5_00031231"; exon_number "5"; gene_name "uc003fvz.3"; oId "uc003fvz.3"; nearest_ref "uc003fvz.3"; class_code "="; tss_id "TSS11752"; p_id "P11884";
chr3	hg19_knownGene	exon	195787051	195787118	.	-	.	gene_id "XLOC_012446"; transcript_id "5_00031231"; exon_number "6"; gene_name "uc003fvz.3"; oId "uc003fvz.3"; nearest_ref "uc003fvz.3"; class_code "="; tss_id "TSS11752"; p_id "P11884";
chr3	hg19_knownGene	exon	195789453	195789516	.	-	.	gene_id "XLOC_012446"; transcript_id "5_00031231"; exon_number "7"; gene_name "uc003fvz.3"; oId "uc003fvz.3"; nearest_ref "uc003fvz.3"; class_code "="; tss_id "TSS11752"; p_id "P11884";
chr3	hg19_knownGene	exon	195789725	195789810	.	-	.	gene_id "XLOC_012446"; transcript_id "5_00031231"; exon_number "8"; gene_name "uc003fvz.3"; oId "uc003fvz.3"; nearest_ref "uc003fvz.3"; class_code "="; tss_id "TSS11752"; p_id "P11884";
chr3	hg19_knownGene	exon	195791180	195791299	.	-	.	gene_id "XLOC_012446"; transcript_id "5_00031231"; exon_number "9"; gene_name "uc003fvz.3"; oId "uc003fvz.3"; nearest_ref "uc003fvz.3"; class_code "="; tss_id "TSS11752"; p_id "P11884";
chr3	hg19_knownGene	exon	195792314	195792471	.	-	.	gene_id "XLOC_012446"; transcript_id "5_00031231"; exon_number "10"; gene_name "uc003fvz.3"; oId "uc003fvz.3"; nearest_ref "uc003fvz.3"; class_code "="; tss_id "TSS11752"; p_id "P11884";
chr3	hg19_knownGene	exon	195794389	195794528	.	-	.	gene_id "XLOC_012446"; transcript_id "5_00031231"; exon_number "11"; gene_name "uc003fvz.3"; oId "uc003fvz.3"; nearest_ref "uc003fvz.3"; class_code "="; tss_id "TSS11752"; p_id "P11884";
chr3	hg19_knownGene	exon	195794903	195795001	.	-	.	gene_id "XLOC_012446"; transcript_id "5_00031231"; exon_number "12"; gene_name "uc003fvz.3"; oId "uc003fvz.3"; nearest_ref "uc003fvz.3"; class_code "="; tss_id "TSS11752"; p_id "P11884";
chr3	hg19_knownGene	exon	195796326	195796439	.	-	.	gene_id "XLOC_012446"; transcript_id "5_00031231"; exon_number "13"; gene_name "uc003fvz.3"; oId "uc003fvz.3"; nearest_ref "uc003fvz.3"; class_code "="; tss_id "TSS11752"; p_id "P11884";
chr3	hg19_knownGene	exon	195798267	195798369	.	-	.	gene_id "XLOC_012446"; transcript_id "5_00031231"; exon_number "14"; gene_name "uc003fvz.3"; oId "uc003fvz.3"; nearest_ref "uc003fvz.3"; class_code "="; tss_id "TSS11752"; p_id "P11884";
chr3	hg19_knownGene	exon	195798874	195799023	.	-	.	gene_id "XLOC_012446"; transcript_id "5_00031231"; exon_number "15"; gene_name "uc003fvz.3"; oId "uc003fvz.3"; nearest_ref "uc003fvz.3"; class_code "="; tss_id "TSS11752"; p_id "P11884";
chr3	hg19_knownGene	exon	195800801	195800996	.	-	.	gene_id "XLOC_012446"; transcript_id "5_00031231"; exon_number "16"; gene_name "uc003fvz.3"; oId "uc003fvz.3"; nearest_ref "uc003fvz.3"; class_code "="; tss_id "TSS11752"; p_id "P11884";
chr3	hg19_knownGene	exon	195802030	195802231	.	-	.	gene_id "XLOC_012446"; transcript_id "5_00031231"; exon_number "17"; gene_name "uc003fvz.3"; oId "uc003fvz.3"; nearest_ref "uc003fvz.3"; class_code "="; tss_id "TSS11752"; p_id "P11884";
chr3	hg19_knownGene	exon	195803935	195803993	.	-	.	gene_id "XLOC_012446"; transcript_id "5_00031231"; exon_number "18"; gene_name "uc003fvz.3"; oId "uc003fvz.3"; nearest_ref "uc003fvz.3"; class_code "="; tss_id "TSS11752"; p_id "P11884";
chr3	hg19_knownGene	exon	195808702	195808961	.	-	.	gene_id "XLOC_012446"; transcript_id "5_00031231"; exon_number "19"; gene_name "uc003fvz.3"; oId "uc003fvz.3"; nearest_ref "uc003fvz.3"; class_code "="; tss_id "TSS11752"; p_id "P11884";
chr3	Cufflinks	exon	195776156	195779049	.	-	.	gene_id "XLOC_012446"; transcript_id "5_00032778"; exon_number "1"; gene_name "uc011btr.1"; oId "SC4.23903.1"; nearest_ref "uc011btr.1"; class_code "j"; tss_id "TSS11752";
chr3	Cufflinks	exon	195779394	195779399	.	-	.	gene_id "XLOC_012446"; transcript_id "5_00032778"; exon_number "2"; gene_name "uc011btr.1"; oId "SC4.23903.1"; nearest_ref "uc011btr.1"; class_code "j"; tss_id "TSS11752";
chr3	Cufflinks	exon	195780289	195780429	.	-	.	gene_id "XLOC_012446"; transcript_id "5_00032778"; exon_number "3"; gene_name "uc011btr.1"; oId "SC4.23903.1"; nearest_ref "uc011btr.1"; class_code "j"; tss_id "TSS11752";
chr3	Cufflinks	exon	195781951	195782172	.	-	.	gene_id "XLOC_012446"; transcript_id "5_00032778"; exon_number "4"; gene_name "uc011btr.1"; oId "SC4.23903.1"; nearest_ref "uc011btr.1"; class_code "j"; tss_id "TSS11752";
chr3	Cufflinks	exon	195785155	195785236	.	-	.	gene_id "XLOC_012446"; transcript_id "5_00032778"; exon_number "5"; gene_name "uc011btr.1"; oId "SC4.23903.1"; nearest_ref "uc011btr.1"; class_code "j"; tss_id "TSS11752";
chr3	Cufflinks	exon	195785445	195785503	.	-	.	gene_id "XLOC_012446"; transcript_id "5_00032778"; exon_number "6"; gene_name "uc011btr.1"; oId "SC4.23903.1"; nearest_ref "uc011btr.1"; class_code "j"; tss_id "TSS11752";
chr3	Cufflinks	exon	195787051	195787118	.	-	.	gene_id "XLOC_012446"; transcript_id "5_00032778"; exon_number "7"; gene_name "uc011btr.1"; oId "SC4.23903.1"; nearest_ref "uc011btr.1"; class_code "j"; tss_id "TSS11752";
chr3	Cufflinks	exon	195789453	195789516	.	-	.	gene_id "XLOC_012446"; transcript_id "5_00032778"; exon_number "8"; gene_name "uc011btr.1"; oId "SC4.23903.1"; nearest_ref "uc011btr.1"; class_code "j"; tss_id "TSS11752";
chr3	Cufflinks	exon	195789725	195789810	.	-	.	gene_id "XLOC_012446"; transcript_id "5_00032778"; exon_number "9"; gene_name "uc011btr.1"; oId "SC4.23903.1"; nearest_ref "uc011btr.1"; class_code "j"; tss_id "TSS11752";
chr3	Cufflinks	exon	195791180	195791299	.	-	.	gene_id "XLOC_012446"; transcript_id "5_00032778"; exon_number "10"; gene_name "uc011btr.1"; oId "SC4.23903.1"; nearest_ref "uc011btr.1"; class_code "j"; tss_id "TSS11752";
chr3	Cufflinks	exon	195792314	195792471	.	-	.	gene_id "XLOC_012446"; transcript_id "5_00032778"; exon_number "11"; gene_name "uc011btr.1"; oId "SC4.23903.1"; nearest_ref "uc011btr.1"; class_code "j"; tss_id "TSS11752";
chr3	Cufflinks	exon	195794389	195794528	.	-	.	gene_id "XLOC_012446"; transcript_id "5_00032778"; exon_number "12"; gene_name "uc011btr.1"; oId "SC4.23903.1"; nearest_ref "uc011btr.1"; class_code "j"; tss_id "TSS11752";
chr3	Cufflinks	exon	195794903	195795001	.	-	.	gene_id "XLOC_012446"; transcript_id "5_00032778"; exon_number "13"; gene_name "uc011btr.1"; oId "SC4.23903.1"; nearest_ref "uc011btr.1"; class_code "j"; tss_id "TSS11752";
chr3	Cufflinks	exon	195796326	195796439	.	-	.	gene_id "XLOC_012446"; transcript_id "5_00032778"; exon_number "14"; gene_name "uc011btr.1"; oId "SC4.23903.1"; nearest_ref "uc011btr.1"; class_code "j"; tss_id "TSS11752";
chr3	Cufflinks	exon	195798267	195798369	.	-	.	gene_id "XLOC_012446"; transcript_id "5_00032778"; exon_number "15"; gene_name "uc011btr.1"; oId "SC4.23903.1"; nearest_ref "uc011btr.1"; class_code "j"; tss_id "TSS11752";
chr3	Cufflinks	exon	195798874	195799023	.	-	.	gene_id "XLOC_012446"; transcript_id "5_00032778"; exon_number "16"; gene_name "uc011btr.1"; oId "SC4.23903.1"; nearest_ref "uc011btr.1"; class_code "j"; tss_id "TSS11752";
chr3	Cufflinks	exon	195800801	195800996	.	-	.	gene_id "XLOC_012446"; transcript_id "5_00032778"; exon_number "17"; gene_name "uc011btr.1"; oId "SC4.23903.1"; nearest_ref "uc011btr.1"; class_code "j"; tss_id "TSS11752";
chr3	Cufflinks	exon	195802030	195802231	.	-	.	gene_id "XLOC_012446"; transcript_id "5_00032778"; exon_number "18"; gene_name "uc011btr.1"; oId "SC4.23903.1"; nearest_ref "uc011btr.1"; class_code "j"; tss_id "TSS11752";
chr3	Cufflinks	exon	195803935	195803993	.	-	.	gene_id "XLOC_012446"; transcript_id "5_00032778"; exon_number "19"; gene_name "uc011btr.1"; oId "SC4.23903.1"; nearest_ref "uc011btr.1"; class_code "j"; tss_id "TSS11752";
chr3	Cufflinks	exon	195808914	195809032	.	-	.	gene_id "XLOC_012446"; transcript_id "5_00032778"; exon_number "20"; gene_name "uc011btr.1"; oId "SC4.23903.1"; nearest_ref "uc011btr.1"; class_code "j"; tss_id "TSS11752";
chr3	hg19_knownGene	exon	195776156	195779055	.	-	.	gene_id "XLOC_012446"; transcript_id "5_00031234"; exon_number "1"; gene_name "uc011btr.1"; oId "uc011btr.1"; nearest_ref "uc011btr.1"; class_code "="; tss_id "TSS11752"; p_id "P11883";
chr3	hg19_knownGene	exon	195780289	195780429	.	-	.	gene_id "XLOC_012446"; transcript_id "5_00031234"; exon_number "2"; gene_name "uc011btr.1"; oId "uc011btr.1"; nearest_ref "uc011btr.1"; class_code "="; tss_id "TSS11752"; p_id "P11883";
chr3	hg19_knownGene	exon	195781951	195782172	.	-	.	gene_id "XLOC_012446"; transcript_id "5_00031234"; exon_number "3"; gene_name "uc011btr.1"; oId "uc011btr.1"; nearest_ref "uc011btr.1"; class_code "="; tss_id "TSS11752"; p_id "P11883";
chr3	hg19_knownGene	exon	195785155	195785236	.	-	.	gene_id "XLOC_012446"; transcript_id "5_00031234"; exon_number "4"; gene_name "uc011btr.1"; oId "uc011btr.1"; nearest_ref "uc011btr.1"; class_code "="; tss_id "TSS11752"; p_id "P11883";
chr3	hg19_knownGene	exon	195785445	195785503	.	-	.	gene_id "XLOC_012446"; transcript_id "5_00031234"; exon_number "5"; gene_name "uc011btr.1"; oId "uc011btr.1"; nearest_ref "uc011btr.1"; class_code "="; tss_id "TSS11752"; p_id "P11883";
chr3	hg19_knownGene	exon	195787051	195787118	.	-	.	gene_id "XLOC_012446"; transcript_id "5_00031234"; exon_number "6"; gene_name "uc011btr.1"; oId "uc011btr.1"; nearest_ref "uc011btr.1"; class_code "="; tss_id "TSS11752"; p_id "P11883";
chr3	hg19_knownGene	exon	195789453	195789516	.	-	.	gene_id "XLOC_012446"; transcript_id "5_00031234"; exon_number "7"; gene_name "uc011btr.1"; oId "uc011btr.1"; nearest_ref "uc011btr.1"; class_code "="; tss_id "TSS11752"; p_id "P11883";
chr3	hg19_knownGene	exon	195789725	195789810	.	-	.	gene_id "XLOC_012446"; transcript_id "5_00031234"; exon_number "8"; gene_name "uc011btr.1"; oId "uc011btr.1"; nearest_ref "uc011btr.1"; class_code "="; tss_id "TSS11752"; p_id "P11883";
chr3	hg19_knownGene	exon	195791180	195791299	.	-	.	gene_id "XLOC_012446"; transcript_id "5_00031234"; exon_number "9"; gene_name "uc011btr.1"; oId "uc011btr.1"; nearest_ref "uc011btr.1"; class_code "="; tss_id "TSS11752"; p_id "P11883";
chr3	hg19_knownGene	exon	195792314	195792471	.	-	.	gene_id "XLOC_012446"; transcript_id "5_00031234"; exon_number "10"; gene_name "uc011btr.1"; oId "uc011btr.1"; nearest_ref "uc011btr.1"; class_code "="; tss_id "TSS11752"; p_id "P11883";
chr3	hg19_knownGene	exon	195794389	195794528	.	-	.	gene_id "XLOC_012446"; transcript_id "5_00031234"; exon_number "11"; gene_name "uc011btr.1"; oId "uc011btr.1"; nearest_ref "uc011btr.1"; class_code "="; tss_id "TSS11752"; p_id "P11883";
chr3	hg19_knownGene	exon	195794903	195795001	.	-	.	gene_id "XLOC_012446"; transcript_id "5_00031234"; exon_number "12"; gene_name "uc011btr.1"; oId "uc011btr.1"; nearest_ref "uc011btr.1"; class_code "="; tss_id "TSS11752"; p_id "P11883";
chr3	hg19_knownGene	exon	195796326	195796439	.	-	.	gene_id "XLOC_012446"; transcript_id "5_00031234"; exon_number "13"; gene_name "uc011btr.1"; oId "uc011btr.1"; nearest_ref "uc011btr.1"; class_code "="; tss_id "TSS11752"; p_id "P11883";
chr3	hg19_knownGene	exon	195798267	195798369	.	-	.	gene_id "XLOC_012446"; transcript_id "5_00031234"; exon_number "14"; gene_name "uc011btr.1"; oId "uc011btr.1"; nearest_ref "uc011btr.1"; class_code "="; tss_id "TSS11752"; p_id "P11883";
chr3	hg19_knownGene	exon	195798874	195799023	.	-	.	gene_id "XLOC_012446"; transcript_id "5_00031234"; exon_number "15"; gene_name "uc011btr.1"; oId "uc011btr.1"; nearest_ref "uc011btr.1"; class_code "="; tss_id "TSS11752"; p_id "P11883";
chr3	hg19_knownGene	exon	195803935	195803993	.	-	.	gene_id "XLOC_012446"; transcript_id "5_00031234"; exon_number "16"; gene_name "uc011btr.1"; oId "uc011btr.1"; nearest_ref "uc011btr.1"; class_code "="; tss_id "TSS11752"; p_id "P11883";
chr3	hg19_knownGene	exon	195808914	195809032	.	-	.	gene_id "XLOC_012446"; transcript_id "5_00031234"; exon_number "17"; gene_name "uc011btr.1"; oId "uc011btr.1"; nearest_ref "uc011btr.1"; class_code "="; tss_id "TSS11752"; p_id "P11883";
chr3	hg19_knownGene	exon	195776156	195779055	.	-	.	gene_id "XLOC_012446"; transcript_id "5_00031233"; exon_number "1"; gene_name "uc010hzy.2"; oId "uc010hzy.2"; nearest_ref "uc010hzy.2"; class_code "="; tss_id "TSS11752"; p_id "P11882";
chr3	hg19_knownGene	exon	195780289	195780429	.	-	.	gene_id "XLOC_012446"; transcript_id "5_00031233"; exon_number "2"; gene_name "uc010hzy.2"; oId "uc010hzy.2"; nearest_ref "uc010hzy.2"; class_code "="; tss_id "TSS11752"; p_id "P11882";
chr3	hg19_knownGene	exon	195781951	195782172	.	-	.	gene_id "XLOC_012446"; transcript_id "5_00031233"; exon_number "3"; gene_name "uc010hzy.2"; oId "uc010hzy.2"; nearest_ref "uc010hzy.2"; class_code "="; tss_id "TSS11752"; p_id "P11882";
chr3	hg19_knownGene	exon	195785155	195785236	.	-	.	gene_id "XLOC_012446"; transcript_id "5_00031233"; exon_number "4"; gene_name "uc010hzy.2"; oId "uc010hzy.2"; nearest_ref "uc010hzy.2"; class_code "="; tss_id "TSS11752"; p_id "P11882";
chr3	hg19_knownGene	exon	195785445	195785503	.	-	.	gene_id "XLOC_012446"; transcript_id "5_00031233"; exon_number "5"; gene_name "uc010hzy.2"; oId "uc010hzy.2"; nearest_ref "uc010hzy.2"; class_code "="; tss_id "TSS11752"; p_id "P11882";
chr3	hg19_knownGene	exon	195787051	195787118	.	-	.	gene_id "XLOC_012446"; transcript_id "5_00031233"; exon_number "6"; gene_name "uc010hzy.2"; oId "uc010hzy.2"; nearest_ref "uc010hzy.2"; class_code "="; tss_id "TSS11752"; p_id "P11882";
chr3	hg19_knownGene	exon	195789453	195789516	.	-	.	gene_id "XLOC_012446"; transcript_id "5_00031233"; exon_number "7"; gene_name "uc010hzy.2"; oId "uc010hzy.2"; nearest_ref "uc010hzy.2"; class_code "="; tss_id "TSS11752"; p_id "P11882";
chr3	hg19_knownGene	exon	195789725	195789810	.	-	.	gene_id "XLOC_012446"; transcript_id "5_00031233"; exon_number "8"; gene_name "uc010hzy.2"; oId "uc010hzy.2"; nearest_ref "uc010hzy.2"; class_code "="; tss_id "TSS11752"; p_id "P11882";
chr3	hg19_knownGene	exon	195791180	195791299	.	-	.	gene_id "XLOC_012446"; transcript_id "5_00031233"; exon_number "9"; gene_name "uc010hzy.2"; oId "uc010hzy.2"; nearest_ref "uc010hzy.2"; class_code "="; tss_id "TSS11752"; p_id "P11882";
chr3	hg19_knownGene	exon	195792314	195792471	.	-	.	gene_id "XLOC_012446"; transcript_id "5_00031233"; exon_number "10"; gene_name "uc010hzy.2"; oId "uc010hzy.2"; nearest_ref "uc010hzy.2"; class_code "="; tss_id "TSS11752"; p_id "P11882";
chr3	hg19_knownGene	exon	195794389	195794528	.	-	.	gene_id "XLOC_012446"; transcript_id "5_00031233"; exon_number "11"; gene_name "uc010hzy.2"; oId "uc010hzy.2"; nearest_ref "uc010hzy.2"; class_code "="; tss_id "TSS11752"; p_id "P11882";
chr3	hg19_knownGene	exon	195794903	195795001	.	-	.	gene_id "XLOC_012446"; transcript_id "5_00031233"; exon_number "12"; gene_name "uc010hzy.2"; oId "uc010hzy.2"; nearest_ref "uc010hzy.2"; class_code "="; tss_id "TSS11752"; p_id "P11882";
chr3	hg19_knownGene	exon	195796326	195796439	.	-	.	gene_id "XLOC_012446"; transcript_id "5_00031233"; exon_number "13"; gene_name "uc010hzy.2"; oId "uc010hzy.2"; nearest_ref "uc010hzy.2"; class_code "="; tss_id "TSS11752"; p_id "P11882";
chr3	hg19_knownGene	exon	195798267	195798369	.	-	.	gene_id "XLOC_012446"; transcript_id "5_00031233"; exon_number "14"; gene_name "uc010hzy.2"; oId "uc010hzy.2"; nearest_ref "uc010hzy.2"; class_code "="; tss_id "TSS11752"; p_id "P11882";
chr3	hg19_knownGene	exon	195798874	195799023	.	-	.	gene_id "XLOC_012446"; transcript_id "5_00031233"; exon_number "15"; gene_name "uc010hzy.2"; oId "uc010hzy.2"; nearest_ref "uc010hzy.2"; class_code "="; tss_id "TSS11752"; p_id "P11882";
chr3	hg19_knownGene	exon	195800801	195800996	.	-	.	gene_id "XLOC_012446"; transcript_id "5_00031233"; exon_number "16"; gene_name "uc010hzy.2"; oId "uc010hzy.2"; nearest_ref "uc010hzy.2"; class_code "="; tss_id "TSS11752"; p_id "P11882";
chr3	hg19_knownGene	exon	195803935	195803993	.	-	.	gene_id "XLOC_012446"; transcript_id "5_00031233"; exon_number "17"; gene_name "uc010hzy.2"; oId "uc010hzy.2"; nearest_ref "uc010hzy.2"; class_code "="; tss_id "TSS11752"; p_id "P11882";
chr3	hg19_knownGene	exon	195808914	195809032	.	-	.	gene_id "XLOC_012446"; transcript_id "5_00031233"; exon_number "18"; gene_name "uc010hzy.2"; oId "uc010hzy.2"; nearest_ref "uc010hzy.2"; class_code "="; tss_id "TSS11752"; p_id "P11882";
chr3	hg19_knownGene	exon	195776156	195779055	.	-	.	gene_id "XLOC_012446"; transcript_id "5_00031232"; exon_number "1"; gene_name "uc003fwa.3"; oId "uc003fwa.3"; nearest_ref "uc003fwa.3"; class_code "="; tss_id "TSS11752"; p_id "P11884";
chr3	hg19_knownGene	exon	195780289	195780429	.	-	.	gene_id "XLOC_012446"; transcript_id "5_00031232"; exon_number "2"; gene_name "uc003fwa.3"; oId "uc003fwa.3"; nearest_ref "uc003fwa.3"; class_code "="; tss_id "TSS11752"; p_id "P11884";
chr3	hg19_knownGene	exon	195781951	195782172	.	-	.	gene_id "XLOC_012446"; transcript_id "5_00031232"; exon_number "3"; gene_name "uc003fwa.3"; oId "uc003fwa.3"; nearest_ref "uc003fwa.3"; class_code "="; tss_id "TSS11752"; p_id "P11884";
chr3	hg19_knownGene	exon	195785155	195785236	.	-	.	gene_id "XLOC_012446"; transcript_id "5_00031232"; exon_number "4"; gene_name "uc003fwa.3"; oId "uc003fwa.3"; nearest_ref "uc003fwa.3"; class_code "="; tss_id "TSS11752"; p_id "P11884";
chr3	hg19_knownGene	exon	195785445	195785503	.	-	.	gene_id "XLOC_012446"; transcript_id "5_00031232"; exon_number "5"; gene_name "uc003fwa.3"; oId "uc003fwa.3"; nearest_ref "uc003fwa.3"; class_code "="; tss_id "TSS11752"; p_id "P11884";
chr3	hg19_knownGene	exon	195787051	195787118	.	-	.	gene_id "XLOC_012446"; transcript_id "5_00031232"; exon_number "6"; gene_name "uc003fwa.3"; oId "uc003fwa.3"; nearest_ref "uc003fwa.3"; class_code "="; tss_id "TSS11752"; p_id "P11884";
chr3	hg19_knownGene	exon	195789453	195789516	.	-	.	gene_id "XLOC_012446"; transcript_id "5_00031232"; exon_number "7"; gene_name "uc003fwa.3"; oId "uc003fwa.3"; nearest_ref "uc003fwa.3"; class_code "="; tss_id "TSS11752"; p_id "P11884";
chr3	hg19_knownGene	exon	195789725	195789810	.	-	.	gene_id "XLOC_012446"; transcript_id "5_00031232"; exon_number "8"; gene_name "uc003fwa.3"; oId "uc003fwa.3"; nearest_ref "uc003fwa.3"; class_code "="; tss_id "TSS11752"; p_id "P11884";
chr3	hg19_knownGene	exon	195791180	195791299	.	-	.	gene_id "XLOC_012446"; transcript_id "5_00031232"; exon_number "9"; gene_name "uc003fwa.3"; oId "uc003fwa.3"; nearest_ref "uc003fwa.3"; class_code "="; tss_id "TSS11752"; p_id "P11884";
chr3	hg19_knownGene	exon	195792314	195792471	.	-	.	gene_id "XLOC_012446"; transcript_id "5_00031232"; exon_number "10"; gene_name "uc003fwa.3"; oId "uc003fwa.3"; nearest_ref "uc003fwa.3"; class_code "="; tss_id "TSS11752"; p_id "P11884";
chr3	hg19_knownGene	exon	195794389	195794528	.	-	.	gene_id "XLOC_012446"; transcript_id "5_00031232"; exon_number "11"; gene_name "uc003fwa.3"; oId "uc003fwa.3"; nearest_ref "uc003fwa.3"; class_code "="; tss_id "TSS11752"; p_id "P11884";
chr3	hg19_knownGene	exon	195794903	195795001	.	-	.	gene_id "XLOC_012446"; transcript_id "5_00031232"; exon_number "12"; gene_name "uc003fwa.3"; oId "uc003fwa.3"; nearest_ref "uc003fwa.3"; class_code "="; tss_id "TSS11752"; p_id "P11884";
chr3	hg19_knownGene	exon	195796326	195796439	.	-	.	gene_id "XLOC_012446"; transcript_id "5_00031232"; exon_number "13"; gene_name "uc003fwa.3"; oId "uc003fwa.3"; nearest_ref "uc003fwa.3"; class_code "="; tss_id "TSS11752"; p_id "P11884";
chr3	hg19_knownGene	exon	195798267	195798369	.	-	.	gene_id "XLOC_012446"; transcript_id "5_00031232"; exon_number "14"; gene_name "uc003fwa.3"; oId "uc003fwa.3"; nearest_ref "uc003fwa.3"; class_code "="; tss_id "TSS11752"; p_id "P11884";
chr3	hg19_knownGene	exon	195798874	195799023	.	-	.	gene_id "XLOC_012446"; transcript_id "5_00031232"; exon_number "15"; gene_name "uc003fwa.3"; oId "uc003fwa.3"; nearest_ref "uc003fwa.3"; class_code "="; tss_id "TSS11752"; p_id "P11884";
chr3	hg19_knownGene	exon	195800801	195800996	.	-	.	gene_id "XLOC_012446"; transcript_id "5_00031232"; exon_number "16"; gene_name "uc003fwa.3"; oId "uc003fwa.3"; nearest_ref "uc003fwa.3"; class_code "="; tss_id "TSS11752"; p_id "P11884";
chr3	hg19_knownGene	exon	195802030	195802231	.	-	.	gene_id "XLOC_012446"; transcript_id "5_00031232"; exon_number "17"; gene_name "uc003fwa.3"; oId "uc003fwa.3"; nearest_ref "uc003fwa.3"; class_code "="; tss_id "TSS11752"; p_id "P11884";
chr3	hg19_knownGene	exon	195803935	195803993	.	-	.	gene_id "XLOC_012446"; transcript_id "5_00031232"; exon_number "18"; gene_name "uc003fwa.3"; oId "uc003fwa.3"; nearest_ref "uc003fwa.3"; class_code "="; tss_id "TSS11752"; p_id "P11884";
chr3	hg19_knownGene	exon	195808914	195809032	.	-	.	gene_id "XLOC_012446"; transcript_id "5_00031232"; exon_number "19"; gene_name "uc003fwa.3"; oId "uc003fwa.3"; nearest_ref "uc003fwa.3"; class_code "="; tss_id "TSS11752"; p_id "P11884";
chr3	Cufflinks	exon	195868140	195868497	.	-	.	gene_id "XLOC_012447"; transcript_id "5_00035373"; exon_number "1"; oId "upf1_r4.27730.1"; class_code "u";
chr3	Cufflinks	exon	195924324	195924596	.	-	.	gene_id "XLOC_012448"; transcript_id "5_00035374"; exon_number "1"; gene_name "uc010iab.2"; oId "upf1_r4.27732.5"; nearest_ref "uc010iab.2"; class_code "j"; tss_id "TSS11753";
chr3	Cufflinks	exon	195925147	195925322	.	-	.	gene_id "XLOC_012448"; transcript_id "5_00035374"; exon_number "2"; gene_name "uc010iab.2"; oId "upf1_r4.27732.5"; nearest_ref "uc010iab.2"; class_code "j"; tss_id "TSS11753";
chr3	Cufflinks	exon	195925660	195925948	.	-	.	gene_id "XLOC_012448"; transcript_id "5_00035374"; exon_number "3"; gene_name "uc010iab.2"; oId "upf1_r4.27732.5"; nearest_ref "uc010iab.2"; class_code "j"; tss_id "TSS11753";
chr3	hg19_knownGene	exon	195924324	195924596	.	-	.	gene_id "XLOC_012448"; transcript_id "5_00031235"; exon_number "1"; gene_name "uc003fwc.2"; oId "uc003fwc.2"; nearest_ref "uc003fwc.2"; class_code "="; tss_id "TSS11754"; p_id "P11885";
chr3	hg19_knownGene	exon	195925147	195925322	.	-	.	gene_id "XLOC_012448"; transcript_id "5_00031235"; exon_number "2"; gene_name "uc003fwc.2"; oId "uc003fwc.2"; nearest_ref "uc003fwc.2"; class_code "="; tss_id "TSS11754"; p_id "P11885";
chr3	hg19_knownGene	exon	195925660	195925745	.	-	.	gene_id "XLOC_012448"; transcript_id "5_00031235"; exon_number "3"; gene_name "uc003fwc.2"; oId "uc003fwc.2"; nearest_ref "uc003fwc.2"; class_code "="; tss_id "TSS11754"; p_id "P11885";
chr3	hg19_knownGene	exon	195934269	195934374	.	-	.	gene_id "XLOC_012448"; transcript_id "5_00031235"; exon_number "4"; gene_name "uc003fwc.2"; oId "uc003fwc.2"; nearest_ref "uc003fwc.2"; class_code "="; tss_id "TSS11754"; p_id "P11885";
chr3	hg19_knownGene	exon	195935259	195935431	.	-	.	gene_id "XLOC_012448"; transcript_id "5_00031235"; exon_number "5"; gene_name "uc003fwc.2"; oId "uc003fwc.2"; nearest_ref "uc003fwc.2"; class_code "="; tss_id "TSS11754"; p_id "P11885";
chr3	hg19_knownGene	exon	195936247	195936386	.	-	.	gene_id "XLOC_012448"; transcript_id "5_00031235"; exon_number "6"; gene_name "uc003fwc.2"; oId "uc003fwc.2"; nearest_ref "uc003fwc.2"; class_code "="; tss_id "TSS11754"; p_id "P11885";
chr3	hg19_knownGene	exon	195937487	195937608	.	-	.	gene_id "XLOC_012448"; transcript_id "5_00031235"; exon_number "7"; gene_name "uc003fwc.2"; oId "uc003fwc.2"; nearest_ref "uc003fwc.2"; class_code "="; tss_id "TSS11754"; p_id "P11885";
chr3	hg19_knownGene	exon	195938041	195938300	.	-	.	gene_id "XLOC_012448"; transcript_id "5_00031235"; exon_number "8"; gene_name "uc003fwc.2"; oId "uc003fwc.2"; nearest_ref "uc003fwc.2"; class_code "="; tss_id "TSS11754"; p_id "P11885";
chr3	Cufflinks	exon	195924324	195924596	.	-	.	gene_id "XLOC_012448"; transcript_id "5_00031238"; exon_number "1"; gene_name "uc010iab.2"; oId "uc010iab.2_ext"; nearest_ref "uc010iab.2"; class_code "="; tss_id "TSS11754";
chr3	Cufflinks	exon	195925323	195925461	.	-	.	gene_id "XLOC_012448"; transcript_id "5_00031238"; exon_number "2"; gene_name "uc010iab.2"; oId "uc010iab.2_ext"; nearest_ref "uc010iab.2"; class_code "="; tss_id "TSS11754";
chr3	Cufflinks	exon	195925660	195925745	.	-	.	gene_id "XLOC_012448"; transcript_id "5_00031238"; exon_number "3"; gene_name "uc010iab.2"; oId "uc010iab.2_ext"; nearest_ref "uc010iab.2"; class_code "="; tss_id "TSS11754";
chr3	Cufflinks	exon	195934269	195934374	.	-	.	gene_id "XLOC_012448"; transcript_id "5_00031238"; exon_number "4"; gene_name "uc010iab.2"; oId "uc010iab.2_ext"; nearest_ref "uc010iab.2"; class_code "="; tss_id "TSS11754";
chr3	Cufflinks	exon	195935259	195935431	.	-	.	gene_id "XLOC_012448"; transcript_id "5_00031238"; exon_number "5"; gene_name "uc010iab.2"; oId "uc010iab.2_ext"; nearest_ref "uc010iab.2"; class_code "="; tss_id "TSS11754";
chr3	Cufflinks	exon	195936247	195936386	.	-	.	gene_id "XLOC_012448"; transcript_id "5_00031238"; exon_number "6"; gene_name "uc010iab.2"; oId "uc010iab.2_ext"; nearest_ref "uc010iab.2"; class_code "="; tss_id "TSS11754";
chr3	Cufflinks	exon	195937487	195937608	.	-	.	gene_id "XLOC_012448"; transcript_id "5_00031238"; exon_number "7"; gene_name "uc010iab.2"; oId "uc010iab.2_ext"; nearest_ref "uc010iab.2"; class_code "="; tss_id "TSS11754";
chr3	Cufflinks	exon	195938041	195938303	.	-	.	gene_id "XLOC_012448"; transcript_id "5_00031238"; exon_number "8"; gene_name "uc010iab.2"; oId "uc010iab.2_ext"; nearest_ref "uc010iab.2"; class_code "="; tss_id "TSS11754";
chr3	Cufflinks	exon	195924324	195924596	.	-	.	gene_id "XLOC_012448"; transcript_id "5_00031237"; exon_number "1"; gene_name "uc010iaa.2"; oId "uc010iaa.2_ext"; nearest_ref "uc010iaa.2"; class_code "="; tss_id "TSS11754";
chr3	Cufflinks	exon	195925147	195925322	.	-	.	gene_id "XLOC_012448"; transcript_id "5_00031237"; exon_number "2"; gene_name "uc010iaa.2"; oId "uc010iaa.2_ext"; nearest_ref "uc010iaa.2"; class_code "="; tss_id "TSS11754";
chr3	Cufflinks	exon	195925660	195925740	.	-	.	gene_id "XLOC_012448"; transcript_id "5_00031237"; exon_number "3"; gene_name "uc010iaa.2"; oId "uc010iaa.2_ext"; nearest_ref "uc010iaa.2"; class_code "="; tss_id "TSS11754";
chr3	Cufflinks	exon	195934269	195934374	.	-	.	gene_id "XLOC_012448"; transcript_id "5_00031237"; exon_number "4"; gene_name "uc010iaa.2"; oId "uc010iaa.2_ext"; nearest_ref "uc010iaa.2"; class_code "="; tss_id "TSS11754";
chr3	Cufflinks	exon	195935259	195935431	.	-	.	gene_id "XLOC_012448"; transcript_id "5_00031237"; exon_number "5"; gene_name "uc010iaa.2"; oId "uc010iaa.2_ext"; nearest_ref "uc010iaa.2"; class_code "="; tss_id "TSS11754";
chr3	Cufflinks	exon	195935645	195936386	.	-	.	gene_id "XLOC_012448"; transcript_id "5_00031237"; exon_number "6"; gene_name "uc010iaa.2"; oId "uc010iaa.2_ext"; nearest_ref "uc010iaa.2"; class_code "="; tss_id "TSS11754";
chr3	Cufflinks	exon	195937487	195937530	.	-	.	gene_id "XLOC_012448"; transcript_id "5_00031237"; exon_number "7"; gene_name "uc010iaa.2"; oId "uc010iaa.2_ext"; nearest_ref "uc010iaa.2"; class_code "="; tss_id "TSS11754";
chr3	Cufflinks	exon	195938041	195938303	.	-	.	gene_id "XLOC_012448"; transcript_id "5_00031237"; exon_number "8"; gene_name "uc010iaa.2"; oId "uc010iaa.2_ext"; nearest_ref "uc010iaa.2"; class_code "="; tss_id "TSS11754";
chr3	Cufflinks	exon	195924324	195924596	.	-	.	gene_id "XLOC_012448"; transcript_id "5_00031236"; exon_number "1"; gene_name "uc010hzz.2"; oId "uc010hzz.2_ext"; nearest_ref "uc010hzz.2"; class_code "="; tss_id "TSS11754";
chr3	Cufflinks	exon	195925147	195925322	.	-	.	gene_id "XLOC_012448"; transcript_id "5_00031236"; exon_number "2"; gene_name "uc010hzz.2"; oId "uc010hzz.2_ext"; nearest_ref "uc010hzz.2"; class_code "="; tss_id "TSS11754";
chr3	Cufflinks	exon	195925660	195925745	.	-	.	gene_id "XLOC_012448"; transcript_id "5_00031236"; exon_number "3"; gene_name "uc010hzz.2"; oId "uc010hzz.2_ext"; nearest_ref "uc010hzz.2"; class_code "="; tss_id "TSS11754";
chr3	Cufflinks	exon	195926217	195926393	.	-	.	gene_id "XLOC_012448"; transcript_id "5_00031236"; exon_number "4"; gene_name "uc010hzz.2"; oId "uc010hzz.2_ext"; nearest_ref "uc010hzz.2"; class_code "="; tss_id "TSS11754";
```
