## Supplemental Table 1 for "Polysome fractionation analysis reveals features important for human nonsense-mediated mRNA decay": combined_sc-upf.combinedF_oldHeLaPlus_161228.gtf (part 52 of 224)

```
chr3	Cufflinks	exon	195934269	195934374	.	-	.	gene_id "XLOC_012448"; transcript_id "5_00031236"; exon_number "5"; gene_name "uc010hzz.2"; oId "uc010hzz.2_ext"; nearest_ref "uc010hzz.2"; class_code "="; tss_id "TSS11754";
chr3	Cufflinks	exon	195935259	195935431	.	-	.	gene_id "XLOC_012448"; transcript_id "5_00031236"; exon_number "6"; gene_name "uc010hzz.2"; oId "uc010hzz.2_ext"; nearest_ref "uc010hzz.2"; class_code "="; tss_id "TSS11754";
chr3	Cufflinks	exon	195936247	195936386	.	-	.	gene_id "XLOC_012448"; transcript_id "5_00031236"; exon_number "7"; gene_name "uc010hzz.2"; oId "uc010hzz.2_ext"; nearest_ref "uc010hzz.2"; class_code "="; tss_id "TSS11754";
chr3	Cufflinks	exon	195937487	195937608	.	-	.	gene_id "XLOC_012448"; transcript_id "5_00031236"; exon_number "8"; gene_name "uc010hzz.2"; oId "uc010hzz.2_ext"; nearest_ref "uc010hzz.2"; class_code "="; tss_id "TSS11754";
chr3	Cufflinks	exon	195938041	195938303	.	-	.	gene_id "XLOC_012448"; transcript_id "5_00031236"; exon_number "9"; gene_name "uc010hzz.2"; oId "uc010hzz.2_ext"; nearest_ref "uc010hzz.2"; class_code "="; tss_id "TSS11754";
chr3	Cufflinks	exon	195946002	195947215	.	-	.	gene_id "XLOC_012449"; transcript_id "5_00033677"; exon_number "1"; gene_name "uc011btu.1"; oId "upf3.15926.2"; nearest_ref "uc011btu.1"; class_code "i";
chr3	Cufflinks	exon	195952046	195953510	.	-	.	gene_id "XLOC_012450"; transcript_id "5_00035376"; exon_number "1"; gene_name "uc011btu.1"; oId "upf1_r4.27781.1"; nearest_ref "uc011btu.1"; class_code "i";
chr3	Cufflinks	exon	195955488	195956234	.	-	.	gene_id "XLOC_012451"; transcript_id "5_00035377"; exon_number "1"; gene_name "uc003fwd.2"; oId "upf1_r4.27777.1"; nearest_ref "uc003fwd.2"; class_code "x";
chr3	Cufflinks	exon	195956682	195957392	.	-	.	gene_id "XLOC_012452"; transcript_id "5_00033678"; exon_number "1"; gene_name "uc003fwd.2"; oId "upf1_r4.27778.1"; nearest_ref "uc003fwd.2"; class_code "x";
chr3	Cufflinks	exon	195958766	195959066	.	-	.	gene_id "XLOC_012453"; transcript_id "5_00035378"; exon_number "1"; gene_name "uc003fwd.2"; oId "upf1_r4.27782.1"; nearest_ref "uc003fwd.2"; class_code "i";
chr3	Cufflinks	exon	195959172	195961062	.	-	.	gene_id "XLOC_012454"; transcript_id "5_00035379"; exon_number "1"; gene_name "uc010iac.1"; oId "upf1_r4.27779.1"; nearest_ref "uc010iac.1"; class_code "x";
chr3	Cufflinks	exon	195961069	195965765	.	-	.	gene_id "XLOC_012455"; transcript_id "5_00032782"; exon_number "1"; gene_name "uc003fwh.2"; oId "SC4.23396.1"; nearest_ref "uc003fwh.2"; class_code "j"; tss_id "TSS11757";
chr3	Cufflinks	exon	195966418	195966606	.	-	.	gene_id "XLOC_012455"; transcript_id "5_00032782"; exon_number "2"; gene_name "uc003fwh.2"; oId "SC4.23396.1"; nearest_ref "uc003fwh.2"; class_code "j"; tss_id "TSS11757";
chr3	Cufflinks	exon	195968819	195968961	.	-	.	gene_id "XLOC_012455"; transcript_id "5_00032782"; exon_number "3"; gene_name "uc003fwh.2"; oId "SC4.23396.1"; nearest_ref "uc003fwh.2"; class_code "j"; tss_id "TSS11757";
chr3	Cufflinks	exon	195969433	195969511	.	-	.	gene_id "XLOC_012455"; transcript_id "5_00032782"; exon_number "4"; gene_name "uc003fwh.2"; oId "SC4.23396.1"; nearest_ref "uc003fwh.2"; class_code "j"; tss_id "TSS11757";
chr3	Cufflinks	exon	195974238	195974389	.	-	.	gene_id "XLOC_012455"; transcript_id "5_00032782"; exon_number "5"; gene_name "uc003fwh.2"; oId "SC4.23396.1"; nearest_ref "uc003fwh.2"; class_code "j"; tss_id "TSS11757";
chr3	Cufflinks	exon	195975078	195975194	.	-	.	gene_id "XLOC_012455"; transcript_id "5_00032782"; exon_number "6"; gene_name "uc003fwh.2"; oId "SC4.23396.1"; nearest_ref "uc003fwh.2"; class_code "j"; tss_id "TSS11757";
chr3	Cufflinks	exon	195984659	195984758	.	-	.	gene_id "XLOC_012455"; transcript_id "5_00032782"; exon_number "7"; gene_name "uc003fwh.2"; oId "SC4.23396.1"; nearest_ref "uc003fwh.2"; class_code "j"; tss_id "TSS11757";
chr3	Cufflinks	exon	195997286	195997412	.	-	.	gene_id "XLOC_012455"; transcript_id "5_00032782"; exon_number "8"; gene_name "uc003fwh.2"; oId "SC4.23396.1"; nearest_ref "uc003fwh.2"; class_code "j"; tss_id "TSS11757";
chr3	Cufflinks	exon	196014403	196014468	.	-	.	gene_id "XLOC_012455"; transcript_id "5_00032782"; exon_number "9"; gene_name "uc003fwh.2"; oId "SC4.23396.1"; nearest_ref "uc003fwh.2"; class_code "j"; tss_id "TSS11757";
chr3	Cufflinks	exon	195961214	195965765	.	-	.	gene_id "XLOC_012455"; transcript_id "5_00032783"; exon_number "1"; gene_name "uc003fwh.2"; oId "upf1_r4.27775.2"; nearest_ref "uc003fwh.2"; class_code "="; tss_id "TSS11758"; p_id "P11886";
chr3	Cufflinks	exon	195966418	195966606	.	-	.	gene_id "XLOC_012455"; transcript_id "5_00032783"; exon_number "2"; gene_name "uc003fwh.2"; oId "upf1_r4.27775.2"; nearest_ref "uc003fwh.2"; class_code "="; tss_id "TSS11758"; p_id "P11886";
chr3	Cufflinks	exon	195968819	195968961	.	-	.	gene_id "XLOC_012455"; transcript_id "5_00032783"; exon_number "3"; gene_name "uc003fwh.2"; oId "upf1_r4.27775.2"; nearest_ref "uc003fwh.2"; class_code "="; tss_id "TSS11758"; p_id "P11886";
chr3	Cufflinks	exon	195969433	195969511	.	-	.	gene_id "XLOC_012455"; transcript_id "5_00032783"; exon_number "4"; gene_name "uc003fwh.2"; oId "upf1_r4.27775.2"; nearest_ref "uc003fwh.2"; class_code "="; tss_id "TSS11758"; p_id "P11886";
chr3	Cufflinks	exon	195974238	195974389	.	-	.	gene_id "XLOC_012455"; transcript_id "5_00032783"; exon_number "5"; gene_name "uc003fwh.2"; oId "upf1_r4.27775.2"; nearest_ref "uc003fwh.2"; class_code "="; tss_id "TSS11758"; p_id "P11886";
chr3	Cufflinks	exon	195975078	195975194	.	-	.	gene_id "XLOC_012455"; transcript_id "5_00032783"; exon_number "6"; gene_name "uc003fwh.2"; oId "upf1_r4.27775.2"; nearest_ref "uc003fwh.2"; class_code "="; tss_id "TSS11758"; p_id "P11886";
chr3	Cufflinks	exon	195984659	195984758	.	-	.	gene_id "XLOC_012455"; transcript_id "5_00032783"; exon_number "7"; gene_name "uc003fwh.2"; oId "upf1_r4.27775.2"; nearest_ref "uc003fwh.2"; class_code "="; tss_id "TSS11758"; p_id "P11886";
chr3	Cufflinks	exon	195997286	195997412	.	-	.	gene_id "XLOC_012455"; transcript_id "5_00032783"; exon_number "8"; gene_name "uc003fwh.2"; oId "upf1_r4.27775.2"; nearest_ref "uc003fwh.2"; class_code "="; tss_id "TSS11758"; p_id "P11886";
chr3	Cufflinks	exon	196014486	196014623	.	-	.	gene_id "XLOC_012455"; transcript_id "5_00032783"; exon_number "9"; gene_name "uc003fwh.2"; oId "upf1_r4.27775.2"; nearest_ref "uc003fwh.2"; class_code "="; tss_id "TSS11758"; p_id "P11886";
chr3	Cufflinks	exon	195961240	195961735	.	-	.	gene_id "XLOC_012455"; transcript_id "5_00031240"; exon_number "1"; gene_name "uc003fwh.2"; oId "SC3.15116.2"; nearest_ref "uc003fwh.2"; class_code "j"; tss_id "TSS11759";
chr3	Cufflinks	exon	195964318	195965765	.	-	.	gene_id "XLOC_012455"; transcript_id "5_00031240"; exon_number "2"; gene_name "uc003fwh.2"; oId "SC3.15116.2"; nearest_ref "uc003fwh.2"; class_code "j"; tss_id "TSS11759";
chr3	Cufflinks	exon	195966418	195966606	.	-	.	gene_id "XLOC_012455"; transcript_id "5_00031240"; exon_number "3"; gene_name "uc003fwh.2"; oId "SC3.15116.2"; nearest_ref "uc003fwh.2"; class_code "j"; tss_id "TSS11759";
chr3	Cufflinks	exon	195968819	195968961	.	-	.	gene_id "XLOC_012455"; transcript_id "5_00031240"; exon_number "4"; gene_name "uc003fwh.2"; oId "SC3.15116.2"; nearest_ref "uc003fwh.2"; class_code "j"; tss_id "TSS11759";
chr3	Cufflinks	exon	195969433	195969511	.	-	.	gene_id "XLOC_012455"; transcript_id "5_00031240"; exon_number "5"; gene_name "uc003fwh.2"; oId "SC3.15116.2"; nearest_ref "uc003fwh.2"; class_code "j"; tss_id "TSS11759";
chr3	Cufflinks	exon	195974238	195974389	.	-	.	gene_id "XLOC_012455"; transcript_id "5_00031240"; exon_number "6"; gene_name "uc003fwh.2"; oId "SC3.15116.2"; nearest_ref "uc003fwh.2"; class_code "j"; tss_id "TSS11759";
chr3	Cufflinks	exon	195975078	195975194	.	-	.	gene_id "XLOC_012455"; transcript_id "5_00031240"; exon_number "7"; gene_name "uc003fwh.2"; oId "SC3.15116.2"; nearest_ref "uc003fwh.2"; class_code "j"; tss_id "TSS11759";
chr3	Cufflinks	exon	195984659	195984758	.	-	.	gene_id "XLOC_012455"; transcript_id "5_00031240"; exon_number "8"; gene_name "uc003fwh.2"; oId "SC3.15116.2"; nearest_ref "uc003fwh.2"; class_code "j"; tss_id "TSS11759";
chr3	Cufflinks	exon	195997286	195997412	.	-	.	gene_id "XLOC_012455"; transcript_id "5_00031240"; exon_number "9"; gene_name "uc003fwh.2"; oId "SC3.15116.2"; nearest_ref "uc003fwh.2"; class_code "j"; tss_id "TSS11759";
chr3	Cufflinks	exon	196014486	196014756	.	-	.	gene_id "XLOC_012455"; transcript_id "5_00031240"; exon_number "10"; gene_name "uc003fwh.2"; oId "SC3.15116.2"; nearest_ref "uc003fwh.2"; class_code "j"; tss_id "TSS11759";
chr3	Cufflinks	exon	195961286	195965765	.	-	.	gene_id "XLOC_012455"; transcript_id "5_00033679"; exon_number "1"; gene_name "uc003fwh.2"; oId "upf3.15933.2"; nearest_ref "uc003fwh.2"; class_code "j"; tss_id "TSS11760";
chr3	Cufflinks	exon	195966418	195966606	.	-	.	gene_id "XLOC_012455"; transcript_id "5_00033679"; exon_number "2"; gene_name "uc003fwh.2"; oId "upf3.15933.2"; nearest_ref "uc003fwh.2"; class_code "j"; tss_id "TSS11760";
chr3	Cufflinks	exon	195968819	195968961	.	-	.	gene_id "XLOC_012455"; transcript_id "5_00033679"; exon_number "3"; gene_name "uc003fwh.2"; oId "upf3.15933.2"; nearest_ref "uc003fwh.2"; class_code "j"; tss_id "TSS11760";
chr3	Cufflinks	exon	195969433	195969511	.	-	.	gene_id "XLOC_012455"; transcript_id "5_00033679"; exon_number "4"; gene_name "uc003fwh.2"; oId "upf3.15933.2"; nearest_ref "uc003fwh.2"; class_code "j"; tss_id "TSS11760";
chr3	Cufflinks	exon	195974238	195974389	.	-	.	gene_id "XLOC_012455"; transcript_id "5_00033679"; exon_number "5"; gene_name "uc003fwh.2"; oId "upf3.15933.2"; nearest_ref "uc003fwh.2"; class_code "j"; tss_id "TSS11760";
chr3	Cufflinks	exon	195975078	195975194	.	-	.	gene_id "XLOC_012455"; transcript_id "5_00033679"; exon_number "6"; gene_name "uc003fwh.2"; oId "upf3.15933.2"; nearest_ref "uc003fwh.2"; class_code "j"; tss_id "TSS11760";
chr3	Cufflinks	exon	195984659	195984758	.	-	.	gene_id "XLOC_012455"; transcript_id "5_00033679"; exon_number "7"; gene_name "uc003fwh.2"; oId "upf3.15933.2"; nearest_ref "uc003fwh.2"; class_code "j"; tss_id "TSS11760";
chr3	Cufflinks	exon	195994151	195994298	.	-	.	gene_id "XLOC_012455"; transcript_id "5_00033679"; exon_number "8"; gene_name "uc003fwh.2"; oId "upf3.15933.2"; nearest_ref "uc003fwh.2"; class_code "j"; tss_id "TSS11760";
chr3	Cufflinks	exon	195961286	195965765	.	-	.	gene_id "XLOC_012455"; transcript_id "5_00033680"; exon_number "1"; gene_name "uc003fwh.2"; oId "upf3.15933.4"; nearest_ref "uc003fwh.2"; class_code "j"; tss_id "TSS11757";
chr3	Cufflinks	exon	195966418	195966606	.	-	.	gene_id "XLOC_012455"; transcript_id "5_00033680"; exon_number "2"; gene_name "uc003fwh.2"; oId "upf3.15933.4"; nearest_ref "uc003fwh.2"; class_code "j"; tss_id "TSS11757";
chr3	Cufflinks	exon	195968819	195968961	.	-	.	gene_id "XLOC_012455"; transcript_id "5_00033680"; exon_number "3"; gene_name "uc003fwh.2"; oId "upf3.15933.4"; nearest_ref "uc003fwh.2"; class_code "j"; tss_id "TSS11757";
chr3	Cufflinks	exon	195969433	195969511	.	-	.	gene_id "XLOC_012455"; transcript_id "5_00033680"; exon_number "4"; gene_name "uc003fwh.2"; oId "upf3.15933.4"; nearest_ref "uc003fwh.2"; class_code "j"; tss_id "TSS11757";
chr3	Cufflinks	exon	195974238	195974514	.	-	.	gene_id "XLOC_012455"; transcript_id "5_00033680"; exon_number "5"; gene_name "uc003fwh.2"; oId "upf3.15933.4"; nearest_ref "uc003fwh.2"; class_code "j"; tss_id "TSS11757";
chr3	Cufflinks	exon	195975078	195975194	.	-	.	gene_id "XLOC_012455"; transcript_id "5_00033680"; exon_number "6"; gene_name "uc003fwh.2"; oId "upf3.15933.4"; nearest_ref "uc003fwh.2"; class_code "j"; tss_id "TSS11757";
chr3	Cufflinks	exon	195984659	195984758	.	-	.	gene_id "XLOC_012455"; transcript_id "5_00033680"; exon_number "7"; gene_name "uc003fwh.2"; oId "upf3.15933.4"; nearest_ref "uc003fwh.2"; class_code "j"; tss_id "TSS11757";
chr3	Cufflinks	exon	195997286	195997412	.	-	.	gene_id "XLOC_012455"; transcript_id "5_00033680"; exon_number "8"; gene_name "uc003fwh.2"; oId "upf3.15933.4"; nearest_ref "uc003fwh.2"; class_code "j"; tss_id "TSS11757";
chr3	Cufflinks	exon	196014403	196014470	.	-	.	gene_id "XLOC_012455"; transcript_id "5_00033680"; exon_number "9"; gene_name "uc003fwh.2"; oId "upf3.15933.4"; nearest_ref "uc003fwh.2"; class_code "j"; tss_id "TSS11757";
chr3	hg19_knownGene	exon	195965258	195965765	.	-	.	gene_id "XLOC_012455"; transcript_id "5_00031241"; exon_number "1"; gene_name "uc003fwg.2"; oId "uc003fwg.2"; nearest_ref "uc003fwg.2"; class_code "="; tss_id "TSS11758"; p_id "P11886";
chr3	hg19_knownGene	exon	195966418	195966606	.	-	.	gene_id "XLOC_012455"; transcript_id "5_00031241"; exon_number "2"; gene_name "uc003fwg.2"; oId "uc003fwg.2"; nearest_ref "uc003fwg.2"; class_code "="; tss_id "TSS11758"; p_id "P11886";
chr3	hg19_knownGene	exon	195968819	195968961	.	-	.	gene_id "XLOC_012455"; transcript_id "5_00031241"; exon_number "3"; gene_name "uc003fwg.2"; oId "uc003fwg.2"; nearest_ref "uc003fwg.2"; class_code "="; tss_id "TSS11758"; p_id "P11886";
chr3	hg19_knownGene	exon	195969433	195969511	.	-	.	gene_id "XLOC_012455"; transcript_id "5_00031241"; exon_number "4"; gene_name "uc003fwg.2"; oId "uc003fwg.2"; nearest_ref "uc003fwg.2"; class_code "="; tss_id "TSS11758"; p_id "P11886";
chr3	hg19_knownGene	exon	195974238	195974389	.	-	.	gene_id "XLOC_012455"; transcript_id "5_00031241"; exon_number "5"; gene_name "uc003fwg.2"; oId "uc003fwg.2"; nearest_ref "uc003fwg.2"; class_code "="; tss_id "TSS11758"; p_id "P11886";
chr3	hg19_knownGene	exon	195975078	195975194	.	-	.	gene_id "XLOC_012455"; transcript_id "5_00031241"; exon_number "6"; gene_name "uc003fwg.2"; oId "uc003fwg.2"; nearest_ref "uc003fwg.2"; class_code "="; tss_id "TSS11758"; p_id "P11886";
chr3	hg19_knownGene	exon	195984659	195984758	.	-	.	gene_id "XLOC_012455"; transcript_id "5_00031241"; exon_number "7"; gene_name "uc003fwg.2"; oId "uc003fwg.2"; nearest_ref "uc003fwg.2"; class_code "="; tss_id "TSS11758"; p_id "P11886";
chr3	hg19_knownGene	exon	195997286	195997412	.	-	.	gene_id "XLOC_012455"; transcript_id "5_00031241"; exon_number "8"; gene_name "uc003fwg.2"; oId "uc003fwg.2"; nearest_ref "uc003fwg.2"; class_code "="; tss_id "TSS11758"; p_id "P11886";
chr3	hg19_knownGene	exon	196010346	196010409	.	-	.	gene_id "XLOC_012455"; transcript_id "5_00031241"; exon_number "9"; gene_name "uc003fwg.2"; oId "uc003fwg.2"; nearest_ref "uc003fwg.2"; class_code "="; tss_id "TSS11758"; p_id "P11886";
chr3	hg19_knownGene	exon	196014486	196014584	.	-	.	gene_id "XLOC_012455"; transcript_id "5_00031241"; exon_number "10"; gene_name "uc003fwg.2"; oId "uc003fwg.2"; nearest_ref "uc003fwg.2"; class_code "="; tss_id "TSS11758"; p_id "P11886";
chr3	Cufflinks	exon	196016217	196016405	.	-	.	gene_id "XLOC_012456"; transcript_id "5_00035380"; exon_number "1"; gene_name "uc010iad.1"; oId "upf1_r4.27783.1"; nearest_ref "uc010iad.1"; class_code "p";
chr3	hg19_knownGene	exon	196018090	196018245	.	-	.	gene_id "XLOC_012457"; transcript_id "5_00031242"; exon_number "1"; gene_name "uc003fwi.2"; oId "uc003fwi.2"; nearest_ref "uc003fwi.2"; class_code "="; tss_id "TSS11761"; p_id "P11890";
chr3	hg19_knownGene	exon	196022877	196022940	.	-	.	gene_id "XLOC_012457"; transcript_id "5_00031242"; exon_number "2"; gene_name "uc003fwi.2"; oId "uc003fwi.2"; nearest_ref "uc003fwi.2"; class_code "="; tss_id "TSS11761"; p_id "P11890";
chr3	hg19_knownGene	exon	196033814	196033883	.	-	.	gene_id "XLOC_012457"; transcript_id "5_00031242"; exon_number "3"; gene_name "uc003fwi.2"; oId "uc003fwi.2"; nearest_ref "uc003fwi.2"; class_code "="; tss_id "TSS11761"; p_id "P11890";
chr3	hg19_knownGene	exon	196042969	196043102	.	-	.	gene_id "XLOC_012457"; transcript_id "5_00031242"; exon_number "4"; gene_name "uc003fwi.2"; oId "uc003fwi.2"; nearest_ref "uc003fwi.2"; class_code "="; tss_id "TSS11761"; p_id "P11890";
chr3	hg19_knownGene	exon	196044911	196045159	.	-	.	gene_id "XLOC_012457"; transcript_id "5_00031242"; exon_number "5"; gene_name "uc003fwi.2"; oId "uc003fwi.2"; nearest_ref "uc003fwi.2"; class_code "="; tss_id "TSS11761"; p_id "P11890";
chr3	Cufflinks	exon	196042957	196043102	.	-	.	gene_id "XLOC_012457"; transcript_id "5_00031243"; exon_number "1"; gene_name "uc003fwj.2"; oId "uc003fwj.2_ext"; nearest_ref "uc003fwj.2"; class_code "="; tss_id "TSS11762";
chr3	Cufflinks	exon	196050615	196050868	.	-	.	gene_id "XLOC_012457"; transcript_id "5_00031243"; exon_number "2"; gene_name "uc003fwj.2"; oId "uc003fwj.2_ext"; nearest_ref "uc003fwj.2"; class_code "="; tss_id "TSS11762";
chr3	Cufflinks	exon	196051142	196051311	.	-	.	gene_id "XLOC_012457"; transcript_id "5_00031243"; exon_number "3"; gene_name "uc003fwj.2"; oId "uc003fwj.2_ext"; nearest_ref "uc003fwj.2"; class_code "="; tss_id "TSS11762";
chr3	Cufflinks	exon	196053826	196053903	.	-	.	gene_id "XLOC_012457"; transcript_id "5_00031243"; exon_number "4"; gene_name "uc003fwj.2"; oId "uc003fwj.2_ext"; nearest_ref "uc003fwj.2"; class_code "="; tss_id "TSS11762";
chr3	Cufflinks	exon	196054261	196054462	.	-	.	gene_id "XLOC_012457"; transcript_id "5_00031243"; exon_number "5"; gene_name "uc003fwj.2"; oId "uc003fwj.2_ext"; nearest_ref "uc003fwj.2"; class_code "="; tss_id "TSS11762";
chr3	Cufflinks	exon	196065135	196065478	.	-	.	gene_id "XLOC_012457"; transcript_id "5_00031243"; exon_number "6"; gene_name "uc003fwj.2"; oId "uc003fwj.2_ext"; nearest_ref "uc003fwj.2"; class_code "="; tss_id "TSS11762";
chr3	Cufflinks	exon	196046213	196046969	.	-	.	gene_id "XLOC_012457"; transcript_id "5_00031244"; exon_number "1"; gene_name "uc010iad.1"; oId "uc010iad.1_ext"; nearest_ref "uc010iad.1"; class_code "="; tss_id "TSS11762"; p_id "P11889";
chr3	Cufflinks	exon	196050615	196050868	.	-	.	gene_id "XLOC_012457"; transcript_id "5_00031244"; exon_number "2"; gene_name "uc010iad.1"; oId "uc010iad.1_ext"; nearest_ref "uc010iad.1"; class_code "="; tss_id "TSS11762"; p_id "P11889";
chr3	Cufflinks	exon	196051146	196051311	.	-	.	gene_id "XLOC_012457"; transcript_id "5_00031244"; exon_number "3"; gene_name "uc010iad.1"; oId "uc010iad.1_ext"; nearest_ref "uc010iad.1"; class_code "="; tss_id "TSS11762"; p_id "P11889";
chr3	Cufflinks	exon	196053826	196053903	.	-	.	gene_id "XLOC_012457"; transcript_id "5_00031244"; exon_number "4"; gene_name "uc010iad.1"; oId "uc010iad.1_ext"; nearest_ref "uc010iad.1"; class_code "="; tss_id "TSS11762"; p_id "P11889";
chr3	Cufflinks	exon	196054261	196054462	.	-	.	gene_id "XLOC_012457"; transcript_id "5_00031244"; exon_number "5"; gene_name "uc010iad.1"; oId "uc010iad.1_ext"; nearest_ref "uc010iad.1"; class_code "="; tss_id "TSS11762"; p_id "P11889";
chr3	Cufflinks	exon	196065135	196065478	.	-	.	gene_id "XLOC_012457"; transcript_id "5_00031244"; exon_number "6"; gene_name "uc010iad.1"; oId "uc010iad.1_ext"; nearest_ref "uc010iad.1"; class_code "="; tss_id "TSS11762"; p_id "P11889";
chr3	Cufflinks	exon	196049857	196050868	.	-	.	gene_id "XLOC_012457"; transcript_id "5_00031248"; exon_number "1"; gene_name "uc011btv.1"; oId "upf3.15913.4"; nearest_ref "uc011btv.1"; class_code "="; tss_id "TSS11762"; p_id "P11888";
chr3	Cufflinks	exon	196051142	196051311	.	-	.	gene_id "XLOC_012457"; transcript_id "5_00031248"; exon_number "2"; gene_name "uc011btv.1"; oId "upf3.15913.4"; nearest_ref "uc011btv.1"; class_code "="; tss_id "TSS11762"; p_id "P11888";
chr3	Cufflinks	exon	196054261	196054462	.	-	.	gene_id "XLOC_012457"; transcript_id "5_00031248"; exon_number "3"; gene_name "uc011btv.1"; oId "upf3.15913.4"; nearest_ref "uc011btv.1"; class_code "="; tss_id "TSS11762"; p_id "P11888";
chr3	Cufflinks	exon	196065135	196065471	.	-	.	gene_id "XLOC_012457"; transcript_id "5_00031248"; exon_number "4"; gene_name "uc011btv.1"; oId "upf3.15913.4"; nearest_ref "uc011btv.1"; class_code "="; tss_id "TSS11762"; p_id "P11888";
chr3	Cufflinks	exon	196049972	196050868	.	-	.	gene_id "XLOC_012457"; transcript_id "5_00032784"; exon_number "1"; gene_name "uc011btv.1"; oId "SC4.23384.4"; nearest_ref "uc011btv.1"; class_code "j"; tss_id "TSS11762";
chr3	Cufflinks	exon	196051142	196051311	.	-	.	gene_id "XLOC_012457"; transcript_id "5_00032784"; exon_number "2"; gene_name "uc011btv.1"; oId "SC4.23384.4"; nearest_ref "uc011btv.1"; class_code "j"; tss_id "TSS11762";
chr3	Cufflinks	exon	196065135	196065382	.	-	.	gene_id "XLOC_012457"; transcript_id "5_00032784"; exon_number "3"; gene_name "uc011btv.1"; oId "SC4.23384.4"; nearest_ref "uc011btv.1"; class_code "j"; tss_id "TSS11762";
chr3	Cufflinks	exon	196050419	196050868	.	-	.	gene_id "XLOC_012457"; transcript_id "5_00031247"; exon_number "1"; gene_name "uc003fwl.1"; oId "uc003fwl.1_ext"; nearest_ref "uc003fwl.1"; class_code "="; tss_id "TSS11762"; p_id "P11887";
chr3	Cufflinks	exon	196051142	196051311	.	-	.	gene_id "XLOC_012457"; transcript_id "5_00031247"; exon_number "2"; gene_name "uc003fwl.1"; oId "uc003fwl.1_ext"; nearest_ref "uc003fwl.1"; class_code "="; tss_id "TSS11762"; p_id "P11887";
chr3	Cufflinks	exon	196053826	196053903	.	-	.	gene_id "XLOC_012457"; transcript_id "5_00031247"; exon_number "3"; gene_name "uc003fwl.1"; oId "uc003fwl.1_ext"; nearest_ref "uc003fwl.1"; class_code "="; tss_id "TSS11762"; p_id "P11887";
chr3	Cufflinks	exon	196054261	196054462	.	-	.	gene_id "XLOC_012457"; transcript_id "5_00031247"; exon_number "4"; gene_name "uc003fwl.1"; oId "uc003fwl.1_ext"; nearest_ref "uc003fwl.1"; class_code "="; tss_id "TSS11762"; p_id "P11887";
chr3	Cufflinks	exon	196065135	196065471	.	-	.	gene_id "XLOC_012457"; transcript_id "5_00031247"; exon_number "5"; gene_name "uc003fwl.1"; oId "uc003fwl.1_ext"; nearest_ref "uc003fwl.1"; class_code "="; tss_id "TSS11762"; p_id "P11887";
chr3	Cufflinks	exon	196048108	196048303	.	-	.	gene_id "XLOC_012458"; transcript_id "5_00035381"; exon_number "1"; gene_name "uc010iad.1"; oId "upf1_r4.27784.1"; nearest_ref "uc010iad.1"; class_code "i";
chr3	Cufflinks	exon	196048635	196049316	.	-	.	gene_id "XLOC_012459"; transcript_id "5_00031245"; exon_number "1"; gene_name "uc010iad.1"; oId "SC4.23385.1"; nearest_ref "uc010iad.1"; class_code "i";
chr3	Cufflinks	exon	196049440	196049661	.	-	.	gene_id "XLOC_012460"; transcript_id "5_00035382"; exon_number "1"; gene_name "uc010iad.1"; oId "upf1_r4.27786.1"; nearest_ref "uc010iad.1"; class_code "i";
chr3	Cufflinks	exon	196074563	196083717	.	-	.	gene_id "XLOC_012461"; transcript_id "5_00033681"; exon_number "1"; gene_name "uc010iaf.2"; oId "upf3.15936.1"; nearest_ref "uc010iaf.2"; class_code "j"; tss_id "TSS11763";
chr3	Cufflinks	exon	196088715	196088794	.	-	.	gene_id "XLOC_012461"; transcript_id "5_00033681"; exon_number "2"; gene_name "uc010iaf.2"; oId "upf3.15936.1"; nearest_ref "uc010iaf.2"; class_code "j"; tss_id "TSS11763";
chr3	Cufflinks	exon	196089165	196089558	.	-	.	gene_id "XLOC_012461"; transcript_id "5_00033681"; exon_number "3"; gene_name "uc010iaf.2"; oId "upf3.15936.1"; nearest_ref "uc010iaf.2"; class_code "j"; tss_id "TSS11763";
chr3	Cufflinks	exon	196096292	196096382	.	-	.	gene_id "XLOC_012461"; transcript_id "5_00033681"; exon_number "4"; gene_name "uc010iaf.2"; oId "upf3.15936.1"; nearest_ref "uc010iaf.2"; class_code "j"; tss_id "TSS11763";
chr3	Cufflinks	exon	196098767	196098913	.	-	.	gene_id "XLOC_012461"; transcript_id "5_00033681"; exon_number "5"; gene_name "uc010iaf.2"; oId "upf3.15936.1"; nearest_ref "uc010iaf.2"; class_code "j"; tss_id "TSS11763";
chr3	Cufflinks	exon	196118684	196118796	.	-	.	gene_id "XLOC_012461"; transcript_id "5_00033681"; exon_number "6"; gene_name "uc010iaf.2"; oId "upf3.15936.1"; nearest_ref "uc010iaf.2"; class_code "j"; tss_id "TSS11763";
chr3	Cufflinks	exon	196129823	196129890	.	-	.	gene_id "XLOC_012461"; transcript_id "5_00033681"; exon_number "7"; gene_name "uc010iaf.2"; oId "upf3.15936.1"; nearest_ref "uc010iaf.2"; class_code "j"; tss_id "TSS11763";
chr3	Cufflinks	exon	196134117	196134264	.	-	.	gene_id "XLOC_012461"; transcript_id "5_00033681"; exon_number "8"; gene_name "uc010iaf.2"; oId "upf3.15936.1"; nearest_ref "uc010iaf.2"; class_code "j"; tss_id "TSS11763";
chr3	Cufflinks	exon	196159198	196159345	.	-	.	gene_id "XLOC_012461"; transcript_id "5_00033681"; exon_number "9"; gene_name "uc010iaf.2"; oId "upf3.15936.1"; nearest_ref "uc010iaf.2"; class_code "j"; tss_id "TSS11763";
chr3	Cufflinks	exon	196074563	196083717	.	-	.	gene_id "XLOC_012461"; transcript_id "5_00031249"; exon_number "1"; gene_name "uc003fwm.3"; oId "upf3.15936.2"; nearest_ref "uc003fwm.3"; class_code "="; tss_id "TSS11763"; p_id "P11891";
chr3	Cufflinks	exon	196088715	196088794	.	-	.	gene_id "XLOC_012461"; transcript_id "5_00031249"; exon_number "2"; gene_name "uc003fwm.3"; oId "upf3.15936.2"; nearest_ref "uc003fwm.3"; class_code "="; tss_id "TSS11763"; p_id "P11891";
chr3	Cufflinks	exon	196089165	196089558	.	-	.	gene_id "XLOC_012461"; transcript_id "5_00031249"; exon_number "3"; gene_name "uc003fwm.3"; oId "upf3.15936.2"; nearest_ref "uc003fwm.3"; class_code "="; tss_id "TSS11763"; p_id "P11891";
chr3	Cufflinks	exon	196094899	196095026	.	-	.	gene_id "XLOC_012461"; transcript_id "5_00031249"; exon_number "4"; gene_name "uc003fwm.3"; oId "upf3.15936.2"; nearest_ref "uc003fwm.3"; class_code "="; tss_id "TSS11763"; p_id "P11891";
chr3	Cufflinks	exon	196096292	196096382	.	-	.	gene_id "XLOC_012461"; transcript_id "5_00031249"; exon_number "5"; gene_name "uc003fwm.3"; oId "upf3.15936.2"; nearest_ref "uc003fwm.3"; class_code "="; tss_id "TSS11763"; p_id "P11891";
chr3	Cufflinks	exon	196098767	196098913	.	-	.	gene_id "XLOC_012461"; transcript_id "5_00031249"; exon_number "6"; gene_name "uc003fwm.3"; oId "upf3.15936.2"; nearest_ref "uc003fwm.3"; class_code "="; tss_id "TSS11763"; p_id "P11891";
chr3	Cufflinks	exon	196118684	196118796	.	-	.	gene_id "XLOC_012461"; transcript_id "5_00031249"; exon_number "7"; gene_name "uc003fwm.3"; oId "upf3.15936.2"; nearest_ref "uc003fwm.3"; class_code "="; tss_id "TSS11763"; p_id "P11891";
chr3	Cufflinks	exon	196120425	196120490	.	-	.	gene_id "XLOC_012461"; transcript_id "5_00031249"; exon_number "8"; gene_name "uc003fwm.3"; oId "upf3.15936.2"; nearest_ref "uc003fwm.3"; class_code "="; tss_id "TSS11763"; p_id "P11891";
chr3	Cufflinks	exon	196129823	196129890	.	-	.	gene_id "XLOC_012461"; transcript_id "5_00031249"; exon_number "9"; gene_name "uc003fwm.3"; oId "upf3.15936.2"; nearest_ref "uc003fwm.3"; class_code "="; tss_id "TSS11763"; p_id "P11891";
chr3	Cufflinks	exon	196134117	196134264	.	-	.	gene_id "XLOC_012461"; transcript_id "5_00031249"; exon_number "10"; gene_name "uc003fwm.3"; oId "upf3.15936.2"; nearest_ref "uc003fwm.3"; class_code "="; tss_id "TSS11763"; p_id "P11891";
chr3	Cufflinks	exon	196159198	196159345	.	-	.	gene_id "XLOC_012461"; transcript_id "5_00031249"; exon_number "11"; gene_name "uc003fwm.3"; oId "upf3.15936.2"; nearest_ref "uc003fwm.3"; class_code "="; tss_id "TSS11763"; p_id "P11891";
chr3	Cufflinks	exon	196074744	196083717	.	-	.	gene_id "XLOC_012461"; transcript_id "5_00035385"; exon_number "1"; gene_name "uc010iaf.2"; oId "upf1_r4.27740.2"; nearest_ref "uc010iaf.2"; class_code "j"; tss_id "TSS11763";
chr3	Cufflinks	exon	196088715	196088794	.	-	.	gene_id "XLOC_012461"; transcript_id "5_00035385"; exon_number "2"; gene_name "uc010iaf.2"; oId "upf1_r4.27740.2"; nearest_ref "uc010iaf.2"; class_code "j"; tss_id "TSS11763";
chr3	Cufflinks	exon	196089165	196089558	.	-	.	gene_id "XLOC_012461"; transcript_id "5_00035385"; exon_number "3"; gene_name "uc010iaf.2"; oId "upf1_r4.27740.2"; nearest_ref "uc010iaf.2"; class_code "j"; tss_id "TSS11763";
chr3	Cufflinks	exon	196094899	196095026	.	-	.	gene_id "XLOC_012461"; transcript_id "5_00035385"; exon_number "4"; gene_name "uc010iaf.2"; oId "upf1_r4.27740.2"; nearest_ref "uc010iaf.2"; class_code "j"; tss_id "TSS11763";
chr3	Cufflinks	exon	196096292	196096382	.	-	.	gene_id "XLOC_012461"; transcript_id "5_00035385"; exon_number "5"; gene_name "uc010iaf.2"; oId "upf1_r4.27740.2"; nearest_ref "uc010iaf.2"; class_code "j"; tss_id "TSS11763";
chr3	Cufflinks	exon	196098767	196098913	.	-	.	gene_id "XLOC_012461"; transcript_id "5_00035385"; exon_number "6"; gene_name "uc010iaf.2"; oId "upf1_r4.27740.2"; nearest_ref "uc010iaf.2"; class_code "j"; tss_id "TSS11763";
chr3	Cufflinks	exon	196118684	196118796	.	-	.	gene_id "XLOC_012461"; transcript_id "5_00035385"; exon_number "7"; gene_name "uc010iaf.2"; oId "upf1_r4.27740.2"; nearest_ref "uc010iaf.2"; class_code "j"; tss_id "TSS11763";
chr3	Cufflinks	exon	196120425	196120490	.	-	.	gene_id "XLOC_012461"; transcript_id "5_00035385"; exon_number "8"; gene_name "uc010iaf.2"; oId "upf1_r4.27740.2"; nearest_ref "uc010iaf.2"; class_code "j"; tss_id "TSS11763";
chr3	Cufflinks	exon	196127303	196127603	.	-	.	gene_id "XLOC_012461"; transcript_id "5_00035385"; exon_number "9"; gene_name "uc010iaf.2"; oId "upf1_r4.27740.2"; nearest_ref "uc010iaf.2"; class_code "j"; tss_id "TSS11763";
chr3	Cufflinks	exon	196129823	196129890	.	-	.	gene_id "XLOC_012461"; transcript_id "5_00035385"; exon_number "10"; gene_name "uc010iaf.2"; oId "upf1_r4.27740.2"; nearest_ref "uc010iaf.2"; class_code "j"; tss_id "TSS11763";
chr3	Cufflinks	exon	196134117	196134264	.	-	.	gene_id "XLOC_012461"; transcript_id "5_00035385"; exon_number "11"; gene_name "uc010iaf.2"; oId "upf1_r4.27740.2"; nearest_ref "uc010iaf.2"; class_code "j"; tss_id "TSS11763";
chr3	Cufflinks	exon	196159198	196159345	.	-	.	gene_id "XLOC_012461"; transcript_id "5_00035385"; exon_number "12"; gene_name "uc010iaf.2"; oId "upf1_r4.27740.2"; nearest_ref "uc010iaf.2"; class_code "j"; tss_id "TSS11763";
chr3	hg19_knownGene	exon	196080371	196083717	.	-	.	gene_id "XLOC_012461"; transcript_id "5_00031251"; exon_number "1"; gene_name "uc010iae.2"; oId "uc010iae.2"; nearest_ref "uc010iae.2"; class_code "="; tss_id "TSS11763"; p_id "P11894";
chr3	hg19_knownGene	exon	196088715	196088794	.	-	.	gene_id "XLOC_012461"; transcript_id "5_00031251"; exon_number "2"; gene_name "uc010iae.2"; oId "uc010iae.2"; nearest_ref "uc010iae.2"; class_code "="; tss_id "TSS11763"; p_id "P11894";
chr3	hg19_knownGene	exon	196089165	196089558	.	-	.	gene_id "XLOC_012461"; transcript_id "5_00031251"; exon_number "3"; gene_name "uc010iae.2"; oId "uc010iae.2"; nearest_ref "uc010iae.2"; class_code "="; tss_id "TSS11763"; p_id "P11894";
chr3	hg19_knownGene	exon	196094899	196095026	.	-	.	gene_id "XLOC_012461"; transcript_id "5_00031251"; exon_number "4"; gene_name "uc010iae.2"; oId "uc010iae.2"; nearest_ref "uc010iae.2"; class_code "="; tss_id "TSS11763"; p_id "P11894";
chr3	hg19_knownGene	exon	196096292	196096382	.	-	.	gene_id "XLOC_012461"; transcript_id "5_00031251"; exon_number "5"; gene_name "uc010iae.2"; oId "uc010iae.2"; nearest_ref "uc010iae.2"; class_code "="; tss_id "TSS11763"; p_id "P11894";
chr3	hg19_knownGene	exon	196098767	196098913	.	-	.	gene_id "XLOC_012461"; transcript_id "5_00031251"; exon_number "6"; gene_name "uc010iae.2"; oId "uc010iae.2"; nearest_ref "uc010iae.2"; class_code "="; tss_id "TSS11763"; p_id "P11894";
chr3	hg19_knownGene	exon	196159198	196159345	.	-	.	gene_id "XLOC_012461"; transcript_id "5_00031251"; exon_number "7"; gene_name "uc010iae.2"; oId "uc010iae.2"; nearest_ref "uc010iae.2"; class_code "="; tss_id "TSS11763"; p_id "P11894";
chr3	hg19_knownGene	exon	196080371	196083717	.	-	.	gene_id "XLOC_012461"; transcript_id "5_00031250"; exon_number "1"; gene_name "uc003fwn.3"; oId "uc003fwn.3"; nearest_ref "uc003fwn.3"; class_code "="; tss_id "TSS11763"; p_id "P11893";
chr3	hg19_knownGene	exon	196088715	196088794	.	-	.	gene_id "XLOC_012461"; transcript_id "5_00031250"; exon_number "2"; gene_name "uc003fwn.3"; oId "uc003fwn.3"; nearest_ref "uc003fwn.3"; class_code "="; tss_id "TSS11763"; p_id "P11893";
chr3	hg19_knownGene	exon	196089165	196089558	.	-	.	gene_id "XLOC_012461"; transcript_id "5_00031250"; exon_number "3"; gene_name "uc003fwn.3"; oId "uc003fwn.3"; nearest_ref "uc003fwn.3"; class_code "="; tss_id "TSS11763"; p_id "P11893";
chr3	hg19_knownGene	exon	196094899	196095026	.	-	.	gene_id "XLOC_012461"; transcript_id "5_00031250"; exon_number "4"; gene_name "uc003fwn.3"; oId "uc003fwn.3"; nearest_ref "uc003fwn.3"; class_code "="; tss_id "TSS11763"; p_id "P11893";
chr3	hg19_knownGene	exon	196096292	196096382	.	-	.	gene_id "XLOC_012461"; transcript_id "5_00031250"; exon_number "5"; gene_name "uc003fwn.3"; oId "uc003fwn.3"; nearest_ref "uc003fwn.3"; class_code "="; tss_id "TSS11763"; p_id "P11893";
chr3	hg19_knownGene	exon	196098767	196098913	.	-	.	gene_id "XLOC_012461"; transcript_id "5_00031250"; exon_number "6"; gene_name "uc003fwn.3"; oId "uc003fwn.3"; nearest_ref "uc003fwn.3"; class_code "="; tss_id "TSS11763"; p_id "P11893";
chr3	hg19_knownGene	exon	196118684	196118796	.	-	.	gene_id "XLOC_012461"; transcript_id "5_00031250"; exon_number "7"; gene_name "uc003fwn.3"; oId "uc003fwn.3"; nearest_ref "uc003fwn.3"; class_code "="; tss_id "TSS11763"; p_id "P11893";
chr3	hg19_knownGene	exon	196120425	196120490	.	-	.	gene_id "XLOC_012461"; transcript_id "5_00031250"; exon_number "8"; gene_name "uc003fwn.3"; oId "uc003fwn.3"; nearest_ref "uc003fwn.3"; class_code "="; tss_id "TSS11763"; p_id "P11893";
chr3	hg19_knownGene	exon	196129823	196129890	.	-	.	gene_id "XLOC_012461"; transcript_id "5_00031250"; exon_number "9"; gene_name "uc003fwn.3"; oId "uc003fwn.3"; nearest_ref "uc003fwn.3"; class_code "="; tss_id "TSS11763"; p_id "P11893";
chr3	hg19_knownGene	exon	196159198	196159345	.	-	.	gene_id "XLOC_012461"; transcript_id "5_00031250"; exon_number "10"; gene_name "uc003fwn.3"; oId "uc003fwn.3"; nearest_ref "uc003fwn.3"; class_code "="; tss_id "TSS11763"; p_id "P11893";
chr3	hg19_knownGene	exon	196127001	196127603	.	-	.	gene_id "XLOC_012461"; transcript_id "5_00031252"; exon_number "1"; gene_name "uc010iaf.2"; oId "uc010iaf.2"; nearest_ref "uc010iaf.2"; class_code "="; tss_id "TSS11763"; p_id "P11892";
chr3	hg19_knownGene	exon	196129823	196129890	.	-	.	gene_id "XLOC_012461"; transcript_id "5_00031252"; exon_number "2"; gene_name "uc010iaf.2"; oId "uc010iaf.2"; nearest_ref "uc010iaf.2"; class_code "="; tss_id "TSS11763"; p_id "P11892";
chr3	hg19_knownGene	exon	196134117	196134264	.	-	.	gene_id "XLOC_012461"; transcript_id "5_00031252"; exon_number "3"; gene_name "uc010iaf.2"; oId "uc010iaf.2"; nearest_ref "uc010iaf.2"; class_code "="; tss_id "TSS11763"; p_id "P11892";
chr3	hg19_knownGene	exon	196159198	196159345	.	-	.	gene_id "XLOC_012461"; transcript_id "5_00031252"; exon_number "4"; gene_name "uc010iaf.2"; oId "uc010iaf.2"; nearest_ref "uc010iaf.2"; class_code "="; tss_id "TSS11763"; p_id "P11892";
chr3	Cufflinks	exon	196170786	196171192	.	-	.	gene_id "XLOC_012462"; transcript_id "5_00035386"; exon_number "1"; oId "upf1_r4.27743.1"; class_code "u";
chr3	Cufflinks	exon	196195660	196198018	.	-	.	gene_id "XLOC_012463"; transcript_id "5_00031253"; exon_number "1"; gene_name "uc010iag.1"; oId "SC4.uc010iag.1.1"; nearest_ref "uc010iag.1"; class_code "e";
chr3	Cufflinks	exon	196195811	196197084	.	-	.	gene_id "XLOC_012463"; transcript_id "5_00031254"; exon_number "1"; gene_name "uc010iag.1"; oId "uc010iag.1_ext"; nearest_ref "uc010iag.1"; class_code "="; tss_id "TSS11765";
chr3	Cufflinks	exon	196197171	196198019	.	-	.	gene_id "XLOC_012463"; transcript_id "5_00031254"; exon_number "2"; gene_name "uc010iag.1"; oId "uc010iag.1_ext"; nearest_ref "uc010iag.1"; class_code "="; tss_id "TSS11765";
chr3	hg19_knownGene	exon	196198629	196199643	.	-	.	gene_id "XLOC_012464"; transcript_id "5_00031256"; exon_number "1"; gene_name "uc010iah.2"; oId "uc010iah.2"; nearest_ref "uc010iah.2"; class_code "="; tss_id "TSS11766"; p_id "P11895";
chr3	hg19_knownGene	exon	196202102	196202183	.	-	.	gene_id "XLOC_012464"; transcript_id "5_00031256"; exon_number "2"; gene_name "uc010iah.2"; oId "uc010iah.2"; nearest_ref "uc010iah.2"; class_code "="; tss_id "TSS11766"; p_id "P11895";
chr3	hg19_knownGene	exon	196210641	196210762	.	-	.	gene_id "XLOC_012464"; transcript_id "5_00031256"; exon_number "3"; gene_name "uc010iah.2"; oId "uc010iah.2"; nearest_ref "uc010iah.2"; class_code "="; tss_id "TSS11766"; p_id "P11895";
chr3	hg19_knownGene	exon	196214270	196214449	.	-	.	gene_id "XLOC_012464"; transcript_id "5_00031256"; exon_number "4"; gene_name "uc010iah.2"; oId "uc010iah.2"; nearest_ref "uc010iah.2"; class_code "="; tss_id "TSS11766"; p_id "P11895";
chr3	hg19_knownGene	exon	196229744	196230582	.	-	.	gene_id "XLOC_012464"; transcript_id "5_00031256"; exon_number "5"; gene_name "uc010iah.2"; oId "uc010iah.2"; nearest_ref "uc010iah.2"; class_code "="; tss_id "TSS11766"; p_id "P11895";
chr3	hg19_knownGene	exon	196198629	196199643	.	-	.	gene_id "XLOC_012464"; transcript_id "5_00031255"; exon_number "1"; gene_name "uc003fwq.2"; oId "uc003fwq.2"; nearest_ref "uc003fwq.2"; class_code "="; tss_id "TSS11766"; p_id "P11896";
chr3	hg19_knownGene	exon	196202102	196202183	.	-	.	gene_id "XLOC_012464"; transcript_id "5_00031255"; exon_number "2"; gene_name "uc003fwq.2"; oId "uc003fwq.2"; nearest_ref "uc003fwq.2"; class_code "="; tss_id "TSS11766"; p_id "P11896";
chr3	hg19_knownGene	exon	196210641	196210762	.	-	.	gene_id "XLOC_012464"; transcript_id "5_00031255"; exon_number "3"; gene_name "uc003fwq.2"; oId "uc003fwq.2"; nearest_ref "uc003fwq.2"; class_code "="; tss_id "TSS11766"; p_id "P11896";
chr3	hg19_knownGene	exon	196214270	196214449	.	-	.	gene_id "XLOC_012464"; transcript_id "5_00031255"; exon_number "4"; gene_name "uc003fwq.2"; oId "uc003fwq.2"; nearest_ref "uc003fwq.2"; class_code "="; tss_id "TSS11766"; p_id "P11896";
chr3	hg19_knownGene	exon	196215478	196215554	.	-	.	gene_id "XLOC_012464"; transcript_id "5_00031255"; exon_number "5"; gene_name "uc003fwq.2"; oId "uc003fwq.2"; nearest_ref "uc003fwq.2"; class_code "="; tss_id "TSS11766"; p_id "P11896";
chr3	hg19_knownGene	exon	196229744	196230582	.	-	.	gene_id "XLOC_012464"; transcript_id "5_00031255"; exon_number "6"; gene_name "uc003fwq.2"; oId "uc003fwq.2"; nearest_ref "uc003fwq.2"; class_code "="; tss_id "TSS11766"; p_id "P11896";
chr3	Cufflinks	exon	196223272	196223342	.	-	.	gene_id "XLOC_012464"; transcript_id "5_00031257"; exon_number "1"; gene_name "uc010iah.2"; oId "SC4.23388.4"; nearest_ref "uc010iah.2"; class_code "j"; tss_id "TSS11766";
chr3	Cufflinks	exon	196229744	196230621	.	-	.	gene_id "XLOC_012464"; transcript_id "5_00031257"; exon_number "2"; gene_name "uc010iah.2"; oId "SC4.23388.4"; nearest_ref "uc010iah.2"; class_code "j"; tss_id "TSS11766";
chr3	hg19_knownGene	exon	196233751	196235202	.	-	.	gene_id "XLOC_012465"; transcript_id "5_00031258"; exon_number "1"; gene_name "uc003fwr.2"; oId "uc003fwr.2"; nearest_ref "uc003fwr.2"; class_code "="; tss_id "TSS11767"; p_id "P11898";
chr3	hg19_knownGene	exon	196236391	196236540	.	-	.	gene_id "XLOC_012465"; transcript_id "5_00031258"; exon_number "2"; gene_name "uc003fwr.2"; oId "uc003fwr.2"; nearest_ref "uc003fwr.2"; class_code "="; tss_id "TSS11767"; p_id "P11898";
chr3	hg19_knownGene	exon	196241975	196242217	.	-	.	gene_id "XLOC_012465"; transcript_id "5_00031258"; exon_number "3"; gene_name "uc003fwr.2"; oId "uc003fwr.2"; nearest_ref "uc003fwr.2"; class_code "="; tss_id "TSS11767"; p_id "P11898";
chr3	hg19_knownGene	exon	196233751	196235202	.	-	.	gene_id "XLOC_012465"; transcript_id "5_00031259"; exon_number "1"; gene_name "uc003fws.2"; oId "uc003fws.2"; nearest_ref "uc003fws.2"; class_code "="; tss_id "TSS11767"; p_id "P11897";
chr3	hg19_knownGene	exon	196236391	196236540	.	-	.	gene_id "XLOC_012465"; transcript_id "5_00031259"; exon_number "2"; gene_name "uc003fws.2"; oId "uc003fws.2"; nearest_ref "uc003fws.2"; class_code "="; tss_id "TSS11767"; p_id "P11897";
chr3	hg19_knownGene	exon	196242031	196242237	.	-	.	gene_id "XLOC_012465"; transcript_id "5_00031259"; exon_number "3"; gene_name "uc003fws.2"; oId "uc003fws.2"; nearest_ref "uc003fws.2"; class_code "="; tss_id "TSS11767"; p_id "P11897";
chr3	Cufflinks	exon	196281061	196281678	.	-	.	gene_id "XLOC_012466"; transcript_id "5_00033683"; exon_number "1"; gene_name "uc003fwt.2"; oId "upf3.uc003fwt.2.2"; nearest_ref "uc003fwt.2"; class_code "j"; tss_id "TSS11769";
chr3	Cufflinks	exon	196287867	196288362	.	-	.	gene_id "XLOC_012466"; transcript_id "5_00033683"; exon_number "2"; gene_name "uc003fwt.2"; oId "upf3.uc003fwt.2.2"; nearest_ref "uc003fwt.2"; class_code "j"; tss_id "TSS11769";
chr3	Cufflinks	exon	196293761	196294197	.	-	.	gene_id "XLOC_012466"; transcript_id "5_00033683"; exon_number "3"; gene_name "uc003fwt.2"; oId "upf3.uc003fwt.2.2"; nearest_ref "uc003fwt.2"; class_code "j"; tss_id "TSS11769";
chr3	hg19_knownGene	exon	196281061	196281678	.	-	.	gene_id "XLOC_012466"; transcript_id "5_00031262"; exon_number "1"; gene_name "uc003fwt.2"; oId "uc003fwt.2"; nearest_ref "uc003fwt.2"; class_code "="; tss_id "TSS11768"; p_id "P11899";
chr3	hg19_knownGene	exon	196287867	196288362	.	-	.	gene_id "XLOC_012466"; transcript_id "5_00031262"; exon_number "2"; gene_name "uc003fwt.2"; oId "uc003fwt.2"; nearest_ref "uc003fwt.2"; class_code "="; tss_id "TSS11768"; p_id "P11899";
chr3	hg19_knownGene	exon	196293748	196294178	.	-	.	gene_id "XLOC_012466"; transcript_id "5_00031262"; exon_number "3"; gene_name "uc003fwt.2"; oId "uc003fwt.2"; nearest_ref "uc003fwt.2"; class_code "="; tss_id "TSS11768"; p_id "P11899";
chr3	hg19_knownGene	exon	196295390	196295413	.	-	.	gene_id "XLOC_012466"; transcript_id "5_00031262"; exon_number "4"; gene_name "uc003fwt.2"; oId "uc003fwt.2"; nearest_ref "uc003fwt.2"; class_code "="; tss_id "TSS11768"; p_id "P11899";
chr3	Cufflinks	exon	196281183	196281678	.	-	.	gene_id "XLOC_012466"; transcript_id "5_00032787"; exon_number "1"; gene_name "uc003fwt.2"; oId "SC4.uc003fwt.2.2"; nearest_ref "uc003fwt.2"; class_code "j"; tss_id "TSS11768";
chr3	Cufflinks	exon	196287867	196288362	.	-	.	gene_id "XLOC_012466"; transcript_id "5_00032787"; exon_number "2"; gene_name "uc003fwt.2"; oId "SC4.uc003fwt.2.2"; nearest_ref "uc003fwt.2"; class_code "j"; tss_id "TSS11768";
chr3	Cufflinks	exon	196293761	196294178	.	-	.	gene_id "XLOC_012466"; transcript_id "5_00032787"; exon_number "3"; gene_name "uc003fwt.2"; oId "SC4.uc003fwt.2.2"; nearest_ref "uc003fwt.2"; class_code "j"; tss_id "TSS11768";
chr3	Cufflinks	exon	196295390	196295419	.	-	.	gene_id "XLOC_012466"; transcript_id "5_00032787"; exon_number "4"; gene_name "uc003fwt.2"; oId "SC4.uc003fwt.2.2"; nearest_ref "uc003fwt.2"; class_code "j"; tss_id "TSS11768";
chr3	Cufflinks	exon	196281236	196281678	.	-	.	gene_id "XLOC_012466"; transcript_id "5_00035389"; exon_number "1"; gene_name "uc003fwt.2"; oId "upf1_r4.uc003fwt.2.2"; nearest_ref "uc003fwt.2"; class_code "j"; tss_id "TSS11768";
chr3	Cufflinks	exon	196287867	196288362	.	-	.	gene_id "XLOC_012466"; transcript_id "5_00035389"; exon_number "2"; gene_name "uc003fwt.2"; oId "upf1_r4.uc003fwt.2.2"; nearest_ref "uc003fwt.2"; class_code "j"; tss_id "TSS11768";
chr3	Cufflinks	exon	196293748	196294178	.	-	.	gene_id "XLOC_012466"; transcript_id "5_00035389"; exon_number "3"; gene_name "uc003fwt.2"; oId "upf1_r4.uc003fwt.2.2"; nearest_ref "uc003fwt.2"; class_code "j"; tss_id "TSS11768";
chr3	Cufflinks	exon	196295310	196295331	.	-	.	gene_id "XLOC_012466"; transcript_id "5_00035389"; exon_number "4"; gene_name "uc003fwt.2"; oId "upf1_r4.uc003fwt.2.2"; nearest_ref "uc003fwt.2"; class_code "j"; tss_id "TSS11768";
chr3	Cufflinks	exon	196281236	196281678	.	-	.	gene_id "XLOC_012466"; transcript_id "5_00035390"; exon_number "1"; gene_name "uc003fwt.2"; oId "upf1_r4.uc003fwt.2.3"; nearest_ref "uc003fwt.2"; class_code "j"; tss_id "TSS11768";
chr3	Cufflinks	exon	196287867	196288362	.	-	.	gene_id "XLOC_012466"; transcript_id "5_00035390"; exon_number "2"; gene_name "uc003fwt.2"; oId "upf1_r4.uc003fwt.2.3"; nearest_ref "uc003fwt.2"; class_code "j"; tss_id "TSS11768";
chr3	Cufflinks	exon	196293748	196294178	.	-	.	gene_id "XLOC_012466"; transcript_id "5_00035390"; exon_number "3"; gene_name "uc003fwt.2"; oId "upf1_r4.uc003fwt.2.3"; nearest_ref "uc003fwt.2"; class_code "j"; tss_id "TSS11768";
chr3	Cufflinks	exon	196295133	196295332	.	-	.	gene_id "XLOC_012466"; transcript_id "5_00035390"; exon_number "4"; gene_name "uc003fwt.2"; oId "upf1_r4.uc003fwt.2.3"; nearest_ref "uc003fwt.2"; class_code "j"; tss_id "TSS11768";
chr3	Cufflinks	exon	196279376	196279924	.	-	.	gene_id "XLOC_012467"; transcript_id "5_00031260"; exon_number "1"; gene_name "uc003fwt.2"; oId "upf1_r4.27750.1"; nearest_ref "uc003fwt.2"; class_code "p";
chr3	Cufflinks	exon	196280034	196281009	.	-	.	gene_id "XLOC_012468"; transcript_id "5_00031261"; exon_number "1"; gene_name "uc003fwt.2"; oId "SC4.23390.1"; nearest_ref "uc003fwt.2"; class_code "p";
chr3	Cufflinks	exon	196358931	196359115	.	-	.	gene_id "XLOC_012470"; transcript_id "5_00035393"; exon_number "1"; oId "upf1_r4.27771.1"; class_code "u";
chr3	Cufflinks	exon	196376032	196376249	.	-	.	gene_id "XLOC_012471"; transcript_id "5_00035394"; exon_number "1"; gene_name "uc003fwv.2"; oId "upf1_r4.27773.1"; nearest_ref "uc003fwv.2"; class_code "i";
chr3	hg19_knownGene	exon	196433149	196434783	.	-	.	gene_id "XLOC_012472"; transcript_id "5_00031264"; exon_number "1"; gene_name "uc011btw.1"; oId "uc011btw.1"; nearest_ref "uc011btw.1"; class_code "="; tss_id "TSS11771"; p_id "P11900";
chr3	hg19_knownGene	exon	196435399	196435598	.	-	.	gene_id "XLOC_012472"; transcript_id "5_00031264"; exon_number "2"; gene_name "uc011btw.1"; oId "uc011btw.1"; nearest_ref "uc011btw.1"; class_code "="; tss_id "TSS11771"; p_id "P11900";
chr3	hg19_knownGene	exon	196438800	196439123	.	-	.	gene_id "XLOC_012472"; transcript_id "5_00031264"; exon_number "3"; gene_name "uc011btw.1"; oId "uc011btw.1"; nearest_ref "uc011btw.1"; class_code "="; tss_id "TSS11771"; p_id "P11900";
chr3	Cufflinks	exon	196433149	196434783	.	-	.	gene_id "XLOC_012472"; transcript_id "5_00031263"; exon_number "1"; gene_name "uc011btw.1"; oId "SC3.uc011btw.1.2"; nearest_ref "uc011btw.1"; class_code "j"; tss_id "TSS11771";
chr3	Cufflinks	exon	196435399	196435595	.	-	.	gene_id "XLOC_012472"; transcript_id "5_00031263"; exon_number "2"; gene_name "uc011btw.1"; oId "SC3.uc011btw.1.2"; nearest_ref "uc011btw.1"; class_code "j"; tss_id "TSS11771";
chr3	Cufflinks	exon	196438800	196439123	.	-	.	gene_id "XLOC_012472"; transcript_id "5_00031263"; exon_number "3"; gene_name "uc011btw.1"; oId "SC3.uc011btw.1.2"; nearest_ref "uc011btw.1"; class_code "j"; tss_id "TSS11771";
chr3	Cufflinks	exon	196584488	196584849	.	-	.	gene_id "XLOC_012473"; transcript_id "5_00033684"; exon_number "1"; oId "upf3.15921.1"; class_code "u";
chr3	Cufflinks	exon	196584589	196585325	.	-	.	gene_id "XLOC_012473"; transcript_id "5_00035396"; exon_number "1"; oId "upf1_r4.27774.1"; class_code "u";
chr3	Cufflinks	exon	196662273	196663953	.	-	.	gene_id "XLOC_012474"; transcript_id "5_00035397"; exon_number "1"; gene_name "uc003fxf.2"; oId "upf1_r4.27795.6"; nearest_ref "uc003fxf.2"; class_code "j"; tss_id "TSS11772";
chr3	Cufflinks	exon	196664381	196664502	.	-	.	gene_id "XLOC_012474"; transcript_id "5_00035397"; exon_number "2"; gene_name "uc003fxf.2"; oId "upf1_r4.27795.6"; nearest_ref "uc003fxf.2"; class_code "j"; tss_id "TSS11772";
chr3	Cufflinks	exon	196666083	196666303	.	-	.	gene_id "XLOC_012474"; transcript_id "5_00035397"; exon_number "3"; gene_name "uc003fxf.2"; oId "upf1_r4.27795.6"; nearest_ref "uc003fxf.2"; class_code "j"; tss_id "TSS11772";
chr3	Cufflinks	exon	196668580	196668725	.	-	.	gene_id "XLOC_012474"; transcript_id "5_00035397"; exon_number "4"; gene_name "uc003fxf.2"; oId "upf1_r4.27795.6"; nearest_ref "uc003fxf.2"; class_code "j"; tss_id "TSS11772";
chr3	Cufflinks	exon	196662273	196663953	.	-	.	gene_id "XLOC_012474"; transcript_id "5_00031267"; exon_number "1"; gene_name "uc003fxc.1"; oId "uc003fxc.1_ext"; nearest_ref "uc003fxc.1"; class_code "="; tss_id "TSS11773";
chr3	Cufflinks	exon	196664381	196664519	.	-	.	gene_id "XLOC_012474"; transcript_id "5_00031267"; exon_number "2"; gene_name "uc003fxc.1"; oId "uc003fxc.1_ext"; nearest_ref "uc003fxc.1"; class_code "="; tss_id "TSS11773";
chr3	Cufflinks	exon	196666122	196666303	.	-	.	gene_id "XLOC_012474"; transcript_id "5_00031267"; exon_number "3"; gene_name "uc003fxc.1"; oId "uc003fxc.1_ext"; nearest_ref "uc003fxc.1"; class_code "="; tss_id "TSS11773";
chr3	Cufflinks	exon	196669241	196669726	.	-	.	gene_id "XLOC_012474"; transcript_id "5_00031267"; exon_number "4"; gene_name "uc003fxc.1"; oId "uc003fxc.1_ext"; nearest_ref "uc003fxc.1"; class_code "="; tss_id "TSS11773";
chr3	Cufflinks	exon	196662273	196663953	.	-	.	gene_id "XLOC_012474"; transcript_id "5_00031269"; exon_number "1"; gene_name "uc003fxe.1"; oId "uc003fxe.1_ext"; nearest_ref "uc003fxe.1"; class_code "="; tss_id "TSS11773"; p_id "P11905";
chr3	Cufflinks	exon	196664381	196664502	.	-	.	gene_id "XLOC_012474"; transcript_id "5_00031269"; exon_number "2"; gene_name "uc003fxe.1"; oId "uc003fxe.1_ext"; nearest_ref "uc003fxe.1"; class_code "="; tss_id "TSS11773"; p_id "P11905";
chr3	Cufflinks	exon	196666264	196666303	.	-	.	gene_id "XLOC_012474"; transcript_id "5_00031269"; exon_number "3"; gene_name "uc003fxe.1"; oId "uc003fxe.1_ext"; nearest_ref "uc003fxe.1"; class_code "="; tss_id "TSS11773"; p_id "P11905";
chr3	Cufflinks	exon	196669297	196669726	.	-	.	gene_id "XLOC_012474"; transcript_id "5_00031269"; exon_number "4"; gene_name "uc003fxe.1"; oId "uc003fxe.1_ext"; nearest_ref "uc003fxe.1"; class_code "="; tss_id "TSS11773"; p_id "P11905";
chr3	Cufflinks	exon	196662273	196663953	.	-	.	gene_id "XLOC_012474"; transcript_id "5_00031268"; exon_number "1"; gene_name "uc003fxd.1"; oId "uc003fxd.1_ext"; nearest_ref "uc003fxd.1"; class_code "="; tss_id "TSS11773"; p_id "P11902";
chr3	Cufflinks	exon	196664381	196664519	.	-	.	gene_id "XLOC_012474"; transcript_id "5_00031268"; exon_number "2"; gene_name "uc003fxd.1"; oId "uc003fxd.1_ext"; nearest_ref "uc003fxd.1"; class_code "="; tss_id "TSS11773"; p_id "P11902";
chr3	Cufflinks	exon	196666122	196666303	.	-	.	gene_id "XLOC_012474"; transcript_id "5_00031268"; exon_number "3"; gene_name "uc003fxd.1"; oId "uc003fxd.1_ext"; nearest_ref "uc003fxd.1"; class_code "="; tss_id "TSS11773"; p_id "P11902";
chr3	Cufflinks	exon	196669297	196669726	.	-	.	gene_id "XLOC_012474"; transcript_id "5_00031268"; exon_number "4"; gene_name "uc003fxd.1"; oId "uc003fxd.1_ext"; nearest_ref "uc003fxd.1"; class_code "="; tss_id "TSS11773"; p_id "P11902";
chr3	Cufflinks	exon	196662273	196663953	.	-	.	gene_id "XLOC_012474"; transcript_id "5_00031266"; exon_number "1"; gene_name "uc011btz.1"; oId "uc011btz.1_ext"; nearest_ref "uc011btz.1"; class_code "="; tss_id "TSS11773"; p_id "P11904";
chr3	Cufflinks	exon	196664381	196664519	.	-	.	gene_id "XLOC_012474"; transcript_id "5_00031266"; exon_number "2"; gene_name "uc011btz.1"; oId "uc011btz.1_ext"; nearest_ref "uc011btz.1"; class_code "="; tss_id "TSS11773"; p_id "P11904";
chr3	Cufflinks	exon	196666122	196666303	.	-	.	gene_id "XLOC_012474"; transcript_id "5_00031266"; exon_number "3"; gene_name "uc011btz.1"; oId "uc011btz.1_ext"; nearest_ref "uc011btz.1"; class_code "="; tss_id "TSS11773"; p_id "P11904";
chr3	Cufflinks	exon	196668806	196669726	.	-	.	gene_id "XLOC_012474"; transcript_id "5_00031266"; exon_number "4"; gene_name "uc011btz.1"; oId "uc011btz.1_ext"; nearest_ref "uc011btz.1"; class_code "="; tss_id "TSS11773"; p_id "P11904";
chr3	Cufflinks	exon	196662273	196663953	.	-	.	gene_id "XLOC_012474"; transcript_id "5_00031265"; exon_number "1"; gene_name "uc003fxb.1"; oId "uc003fxb.1_ext"; nearest_ref "uc003fxb.1"; class_code "="; tss_id "TSS11773"; p_id "P11903";
chr3	Cufflinks	exon	196664381	196664519	.	-	.	gene_id "XLOC_012474"; transcript_id "5_00031265"; exon_number "2"; gene_name "uc003fxb.1"; oId "uc003fxb.1_ext"; nearest_ref "uc003fxb.1"; class_code "="; tss_id "TSS11773"; p_id "P11903";
chr3	Cufflinks	exon	196666122	196666303	.	-	.	gene_id "XLOC_012474"; transcript_id "5_00031265"; exon_number "3"; gene_name "uc003fxb.1"; oId "uc003fxb.1_ext"; nearest_ref "uc003fxb.1"; class_code "="; tss_id "TSS11773"; p_id "P11903";
chr3	Cufflinks	exon	196669031	196669726	.	-	.	gene_id "XLOC_012474"; transcript_id "5_00031265"; exon_number "4"; gene_name "uc003fxb.1"; oId "uc003fxb.1_ext"; nearest_ref "uc003fxb.1"; class_code "="; tss_id "TSS11773"; p_id "P11903";
chr3	Cufflinks	exon	196662279	196666303	.	-	.	gene_id "XLOC_012474"; transcript_id "5_00031270"; exon_number "1"; gene_name "uc003fxf.2"; oId "uc003fxf.2_ext"; nearest_ref "uc003fxf.2"; class_code "="; tss_id "TSS11773"; p_id "P11901";
chr3	Cufflinks	exon	196669297	196669726	.	-	.	gene_id "XLOC_012474"; transcript_id "5_00031270"; exon_number "2"; gene_name "uc003fxf.2"; oId "uc003fxf.2_ext"; nearest_ref "uc003fxf.2"; class_code "="; tss_id "TSS11773"; p_id "P11901";
chr3	hg19_knownGene	exon	196673215	196675556	.	-	.	gene_id "XLOC_012475"; transcript_id "5_00031271"; exon_number "1"; gene_name "uc003fxh.2"; oId "uc003fxh.2"; nearest_ref "uc003fxh.2"; class_code "="; tss_id "TSS11774"; p_id "P11906";
chr3	hg19_knownGene	exon	196678692	196678902	.	-	.	gene_id "XLOC_012475"; transcript_id "5_00031271"; exon_number "2"; gene_name "uc003fxh.2"; oId "uc003fxh.2"; nearest_ref "uc003fxh.2"; class_code "="; tss_id "TSS11774"; p_id "P11906";
chr3	hg19_knownGene	exon	196695558	196695704	.	-	.	gene_id "XLOC_012475"; transcript_id "5_00031271"; exon_number "3"; gene_name "uc003fxh.2"; oId "uc003fxh.2"; nearest_ref "uc003fxh.2"; class_code "="; tss_id "TSS11774"; p_id "P11906";
chr3	Cufflinks	exon	196676053	196676493	.	-	.	gene_id "XLOC_012476"; transcript_id "5_00032791"; exon_number "1"; gene_name "uc003fxh.2"; oId "SC4.23397.1"; nearest_ref "uc003fxh.2"; class_code "i";
chr3	Cufflinks	exon	196694287	196695026	.	-	.	gene_id "XLOC_012477"; transcript_id "5_00032792"; exon_number "1"; gene_name "uc003fxh.2"; oId "SC4.23398.1"; nearest_ref "uc003fxh.2"; class_code "i";
chr3	Cufflinks	exon	196728613	196729701	.	-	.	gene_id "XLOC_012478"; transcript_id "5_00031272"; exon_number "1"; gene_name "uc003fxi.2"; oId "uc003fxi.2_ext"; nearest_ref "uc003fxi.2"; class_code "=";
chr3	Cufflinks	exon	196730142	196730322	.	-	.	gene_id "XLOC_012479"; transcript_id "5_00033685"; exon_number "1"; gene_name "uc011bua.1"; oId "upf3.15925.1"; nearest_ref "uc011bua.1"; class_code "j"; tss_id "TSS11775";
chr3	Cufflinks	exon	196730772	196730970	.	-	.	gene_id "XLOC_012479"; transcript_id "5_00033685"; exon_number "2"; gene_name "uc011bua.1"; oId "upf3.15925.1"; nearest_ref "uc011bua.1"; class_code "j"; tss_id "TSS11775";
chr3	Cufflinks	exon	196733420	196733607	.	-	.	gene_id "XLOC_012479"; transcript_id "5_00033685"; exon_number "3"; gene_name "uc011bua.1"; oId "upf3.15925.1"; nearest_ref "uc011bua.1"; class_code "j"; tss_id "TSS11775";
chr3	Cufflinks	exon	196735528	196735595	.	-	.	gene_id "XLOC_012479"; transcript_id "5_00033685"; exon_number "4"; gene_name "uc011bua.1"; oId "upf3.15925.1"; nearest_ref "uc011bua.1"; class_code "j"; tss_id "TSS11775";
chr3	Cufflinks	exon	196735680	196735836	.	-	.	gene_id "XLOC_012479"; transcript_id "5_00033685"; exon_number "5"; gene_name "uc011bua.1"; oId "upf3.15925.1"; nearest_ref "uc011bua.1"; class_code "j"; tss_id "TSS11775";
chr3	Cufflinks	exon	196736489	196736683	.	-	.	gene_id "XLOC_012479"; transcript_id "5_00033685"; exon_number "6"; gene_name "uc011bua.1"; oId "upf3.15925.1"; nearest_ref "uc011bua.1"; class_code "j"; tss_id "TSS11775";
chr3	Cufflinks	exon	196737569	196737665	.	-	.	gene_id "XLOC_012479"; transcript_id "5_00033685"; exon_number "7"; gene_name "uc011bua.1"; oId "upf3.15925.1"; nearest_ref "uc011bua.1"; class_code "j"; tss_id "TSS11775";
chr3	Cufflinks	exon	196742236	196742387	.	-	.	gene_id "XLOC_012479"; transcript_id "5_00033685"; exon_number "8"; gene_name "uc011bua.1"; oId "upf3.15925.1"; nearest_ref "uc011bua.1"; class_code "j"; tss_id "TSS11775";
chr3	Cufflinks	exon	196743060	196743240	.	-	.	gene_id "XLOC_012479"; transcript_id "5_00033685"; exon_number "9"; gene_name "uc011bua.1"; oId "upf3.15925.1"; nearest_ref "uc011bua.1"; class_code "j"; tss_id "TSS11775";
chr3	Cufflinks	exon	196743974	196744161	.	-	.	gene_id "XLOC_012479"; transcript_id "5_00033685"; exon_number "10"; gene_name "uc011bua.1"; oId "upf3.15925.1"; nearest_ref "uc011bua.1"; class_code "j"; tss_id "TSS11775";
chr3	Cufflinks	exon	196748275	196748342	.	-	.	gene_id "XLOC_012479"; transcript_id "5_00033685"; exon_number "11"; gene_name "uc011bua.1"; oId "upf3.15925.1"; nearest_ref "uc011bua.1"; class_code "j"; tss_id "TSS11775";
chr3	Cufflinks	exon	196749828	196749984	.	-	.	gene_id "XLOC_012479"; transcript_id "5_00033685"; exon_number "12"; gene_name "uc011bua.1"; oId "upf3.15925.1"; nearest_ref "uc011bua.1"; class_code "j"; tss_id "TSS11775";
chr3	Cufflinks	exon	196753531	196753630	.	-	.	gene_id "XLOC_012479"; transcript_id "5_00033685"; exon_number "13"; gene_name "uc011bua.1"; oId "upf3.15925.1"; nearest_ref "uc011bua.1"; class_code "j"; tss_id "TSS11775";
chr3	Cufflinks	exon	196754627	196754781	.	-	.	gene_id "XLOC_012479"; transcript_id "5_00033685"; exon_number "14"; gene_name "uc011bua.1"; oId "upf3.15925.1"; nearest_ref "uc011bua.1"; class_code "j"; tss_id "TSS11775";
chr3	Cufflinks	exon	196756525	196756686	.	-	.	gene_id "XLOC_012479"; transcript_id "5_00033685"; exon_number "15"; gene_name "uc011bua.1"; oId "upf3.15925.1"; nearest_ref "uc011bua.1"; class_code "j"; tss_id "TSS11775";
chr3	hg19_knownGene	exon	196730157	196730322	.	-	.	gene_id "XLOC_012479"; transcript_id "5_00031274"; exon_number "1"; gene_name "uc003fxk.3"; oId "uc003fxk.3"; nearest_ref "uc003fxk.3"; class_code "="; tss_id "TSS11775"; p_id "P11909";
chr3	hg19_knownGene	exon	196730772	196730970	.	-	.	gene_id "XLOC_012479"; transcript_id "5_00031274"; exon_number "2"; gene_name "uc003fxk.3"; oId "uc003fxk.3"; nearest_ref "uc003fxk.3"; class_code "="; tss_id "TSS11775"; p_id "P11909";
chr3	hg19_knownGene	exon	196733420	196733607	.	-	.	gene_id "XLOC_012479"; transcript_id "5_00031274"; exon_number "3"; gene_name "uc003fxk.3"; oId "uc003fxk.3"; nearest_ref "uc003fxk.3"; class_code "="; tss_id "TSS11775"; p_id "P11909";
chr3	hg19_knownGene	exon	196735528	196735595	.	-	.	gene_id "XLOC_012479"; transcript_id "5_00031274"; exon_number "4"; gene_name "uc003fxk.3"; oId "uc003fxk.3"; nearest_ref "uc003fxk.3"; class_code "="; tss_id "TSS11775"; p_id "P11909";
chr3	hg19_knownGene	exon	196735680	196735836	.	-	.	gene_id "XLOC_012479"; transcript_id "5_00031274"; exon_number "5"; gene_name "uc003fxk.3"; oId "uc003fxk.3"; nearest_ref "uc003fxk.3"; class_code "="; tss_id "TSS11775"; p_id "P11909";
chr3	hg19_knownGene	exon	196736489	196736683	.	-	.	gene_id "XLOC_012479"; transcript_id "5_00031274"; exon_number "6"; gene_name "uc003fxk.3"; oId "uc003fxk.3"; nearest_ref "uc003fxk.3"; class_code "="; tss_id "TSS11775"; p_id "P11909";
chr3	hg19_knownGene	exon	196737569	196737665	.	-	.	gene_id "XLOC_012479"; transcript_id "5_00031274"; exon_number "7"; gene_name "uc003fxk.3"; oId "uc003fxk.3"; nearest_ref "uc003fxk.3"; class_code "="; tss_id "TSS11775"; p_id "P11909";
chr3	hg19_knownGene	exon	196742236	196742387	.	-	.	gene_id "XLOC_012479"; transcript_id "5_00031274"; exon_number "8"; gene_name "uc003fxk.3"; oId "uc003fxk.3"; nearest_ref "uc003fxk.3"; class_code "="; tss_id "TSS11775"; p_id "P11909";
chr3	hg19_knownGene	exon	196743060	196743240	.	-	.	gene_id "XLOC_012479"; transcript_id "5_00031274"; exon_number "9"; gene_name "uc003fxk.3"; oId "uc003fxk.3"; nearest_ref "uc003fxk.3"; class_code "="; tss_id "TSS11775"; p_id "P11909";
chr3	hg19_knownGene	exon	196743974	196744161	.	-	.	gene_id "XLOC_012479"; transcript_id "5_00031274"; exon_number "10"; gene_name "uc003fxk.3"; oId "uc003fxk.3"; nearest_ref "uc003fxk.3"; class_code "="; tss_id "TSS11775"; p_id "P11909";
chr3	hg19_knownGene	exon	196748275	196748342	.	-	.	gene_id "XLOC_012479"; transcript_id "5_00031274"; exon_number "11"; gene_name "uc003fxk.3"; oId "uc003fxk.3"; nearest_ref "uc003fxk.3"; class_code "="; tss_id "TSS11775"; p_id "P11909";
chr3	hg19_knownGene	exon	196749828	196749984	.	-	.	gene_id "XLOC_012479"; transcript_id "5_00031274"; exon_number "12"; gene_name "uc003fxk.3"; oId "uc003fxk.3"; nearest_ref "uc003fxk.3"; class_code "="; tss_id "TSS11775"; p_id "P11909";
chr3	hg19_knownGene	exon	196751174	196751356	.	-	.	gene_id "XLOC_012479"; transcript_id "5_00031274"; exon_number "13"; gene_name "uc003fxk.3"; oId "uc003fxk.3"; nearest_ref "uc003fxk.3"; class_code "="; tss_id "TSS11775"; p_id "P11909";
chr3	hg19_knownGene	exon	196753531	196753630	.	-	.	gene_id "XLOC_012479"; transcript_id "5_00031274"; exon_number "14"; gene_name "uc003fxk.3"; oId "uc003fxk.3"; nearest_ref "uc003fxk.3"; class_code "="; tss_id "TSS11775"; p_id "P11909";
chr3	hg19_knownGene	exon	196754627	196754781	.	-	.	gene_id "XLOC_012479"; transcript_id "5_00031274"; exon_number "15"; gene_name "uc003fxk.3"; oId "uc003fxk.3"; nearest_ref "uc003fxk.3"; class_code "="; tss_id "TSS11775"; p_id "P11909";
chr3	hg19_knownGene	exon	196756525	196756686	.	-	.	gene_id "XLOC_012479"; transcript_id "5_00031274"; exon_number "16"; gene_name "uc003fxk.3"; oId "uc003fxk.3"; nearest_ref "uc003fxk.3"; class_code "="; tss_id "TSS11775"; p_id "P11909";
chr3	Cufflinks	exon	196730157	196730322	.	-	.	gene_id "XLOC_012479"; transcript_id "5_00031273"; exon_number "1"; gene_name "uc011bua.1"; oId "SC3.15117.2"; nearest_ref "uc011bua.1"; class_code "j"; tss_id "TSS11775";
chr3	Cufflinks	exon	196730772	196730970	.	-	.	gene_id "XLOC_012479"; transcript_id "5_00031273"; exon_number "2"; gene_name "uc011bua.1"; oId "SC3.15117.2"; nearest_ref "uc011bua.1"; class_code "j"; tss_id "TSS11775";
chr3	Cufflinks	exon	196733420	196733607	.	-	.	gene_id "XLOC_012479"; transcript_id "5_00031273"; exon_number "3"; gene_name "uc011bua.1"; oId "SC3.15117.2"; nearest_ref "uc011bua.1"; class_code "j"; tss_id "TSS11775";
chr3	Cufflinks	exon	196735528	196735595	.	-	.	gene_id "XLOC_012479"; transcript_id "5_00031273"; exon_number "4"; gene_name "uc011bua.1"; oId "SC3.15117.2"; nearest_ref "uc011bua.1"; class_code "j"; tss_id "TSS11775";
chr3	Cufflinks	exon	196735680	196735833	.	-	.	gene_id "XLOC_012479"; transcript_id "5_00031273"; exon_number "5"; gene_name "uc011bua.1"; oId "SC3.15117.2"; nearest_ref "uc011bua.1"; class_code "j"; tss_id "TSS11775";
chr3	Cufflinks	exon	196736489	196736683	.	-	.	gene_id "XLOC_012479"; transcript_id "5_00031273"; exon_number "6"; gene_name "uc011bua.1"; oId "SC3.15117.2"; nearest_ref "uc011bua.1"; class_code "j"; tss_id "TSS11775";
chr3	Cufflinks	exon	196737569	196737665	.	-	.	gene_id "XLOC_012479"; transcript_id "5_00031273"; exon_number "7"; gene_name "uc011bua.1"; oId "SC3.15117.2"; nearest_ref "uc011bua.1"; class_code "j"; tss_id "TSS11775";
chr3	Cufflinks	exon	196742236	196742387	.	-	.	gene_id "XLOC_012479"; transcript_id "5_00031273"; exon_number "8"; gene_name "uc011bua.1"; oId "SC3.15117.2"; nearest_ref "uc011bua.1"; class_code "j"; tss_id "TSS11775";
chr3	Cufflinks	exon	196743060	196743240	.	-	.	gene_id "XLOC_012479"; transcript_id "5_00031273"; exon_number "9"; gene_name "uc011bua.1"; oId "SC3.15117.2"; nearest_ref "uc011bua.1"; class_code "j"; tss_id "TSS11775";
chr3	Cufflinks	exon	196743974	196744161	.	-	.	gene_id "XLOC_012479"; transcript_id "5_00031273"; exon_number "10"; gene_name "uc011bua.1"; oId "SC3.15117.2"; nearest_ref "uc011bua.1"; class_code "j"; tss_id "TSS11775";
chr3	Cufflinks	exon	196748275	196748342	.	-	.	gene_id "XLOC_012479"; transcript_id "5_00031273"; exon_number "11"; gene_name "uc011bua.1"; oId "SC3.15117.2"; nearest_ref "uc011bua.1"; class_code "j"; tss_id "TSS11775";
chr3	Cufflinks	exon	196749828	196749984	.	-	.	gene_id "XLOC_012479"; transcript_id "5_00031273"; exon_number "12"; gene_name "uc011bua.1"; oId "SC3.15117.2"; nearest_ref "uc011bua.1"; class_code "j"; tss_id "TSS11775";
chr3	Cufflinks	exon	196751174	196751356	.	-	.	gene_id "XLOC_012479"; transcript_id "5_00031273"; exon_number "13"; gene_name "uc011bua.1"; oId "SC3.15117.2"; nearest_ref "uc011bua.1"; class_code "j"; tss_id "TSS11775";
chr3	Cufflinks	exon	196753531	196753630	.	-	.	gene_id "XLOC_012479"; transcript_id "5_00031273"; exon_number "14"; gene_name "uc011bua.1"; oId "SC3.15117.2"; nearest_ref "uc011bua.1"; class_code "j"; tss_id "TSS11775";
chr3	Cufflinks	exon	196754627	196754781	.	-	.	gene_id "XLOC_012479"; transcript_id "5_00031273"; exon_number "15"; gene_name "uc011bua.1"; oId "SC3.15117.2"; nearest_ref "uc011bua.1"; class_code "j"; tss_id "TSS11775";
chr3	Cufflinks	exon	196756525	196756686	.	-	.	gene_id "XLOC_012479"; transcript_id "5_00031273"; exon_number "16"; gene_name "uc011bua.1"; oId "SC3.15117.2"; nearest_ref "uc011bua.1"; class_code "j"; tss_id "TSS11775";
chr3	hg19_knownGene	exon	196745825	196746672	.	-	.	gene_id "XLOC_012479"; transcript_id "5_00031277"; exon_number "1"; gene_name "uc011bua.1"; oId "uc011bua.1"; nearest_ref "uc011bua.1"; class_code "="; tss_id "TSS11775"; p_id "P11908";
chr3	hg19_knownGene	exon	196748275	196748342	.	-	.	gene_id "XLOC_012479"; transcript_id "5_00031277"; exon_number "2"; gene_name "uc011bua.1"; oId "uc011bua.1"; nearest_ref "uc011bua.1"; class_code "="; tss_id "TSS11775"; p_id "P11908";
chr3	hg19_knownGene	exon	196749828	196749902	.	-	.	gene_id "XLOC_012479"; transcript_id "5_00031277"; exon_number "3"; gene_name "uc011bua.1"; oId "uc011bua.1"; nearest_ref "uc011bua.1"; class_code "="; tss_id "TSS11775"; p_id "P11908";
chr3	hg19_knownGene	exon	196751174	196751356	.	-	.	gene_id "XLOC_012479"; transcript_id "5_00031277"; exon_number "4"; gene_name "uc011bua.1"; oId "uc011bua.1"; nearest_ref "uc011bua.1"; class_code "="; tss_id "TSS11775"; p_id "P11908";
chr3	hg19_knownGene	exon	196753531	196753630	.	-	.	gene_id "XLOC_012479"; transcript_id "5_00031277"; exon_number "5"; gene_name "uc011bua.1"; oId "uc011bua.1"; nearest_ref "uc011bua.1"; class_code "="; tss_id "TSS11775"; p_id "P11908";
chr3	hg19_knownGene	exon	196754627	196754781	.	-	.	gene_id "XLOC_012479"; transcript_id "5_00031277"; exon_number "6"; gene_name "uc011bua.1"; oId "uc011bua.1"; nearest_ref "uc011bua.1"; class_code "="; tss_id "TSS11775"; p_id "P11908";
chr3	hg19_knownGene	exon	196756525	196756686	.	-	.	gene_id "XLOC_012479"; transcript_id "5_00031277"; exon_number "7"; gene_name "uc011bua.1"; oId "uc011bua.1"; nearest_ref "uc011bua.1"; class_code "="; tss_id "TSS11775"; p_id "P11908";
chr3	hg19_knownGene	exon	196745825	196746672	.	-	.	gene_id "XLOC_012479"; transcript_id "5_00031276"; exon_number "1"; gene_name "uc003fxl.3"; oId "uc003fxl.3"; nearest_ref "uc003fxl.3"; class_code "="; tss_id "TSS11775"; p_id "P11907";
chr3	hg19_knownGene	exon	196748275	196748342	.	-	.	gene_id "XLOC_012479"; transcript_id "5_00031276"; exon_number "2"; gene_name "uc003fxl.3"; oId "uc003fxl.3"; nearest_ref "uc003fxl.3"; class_code "="; tss_id "TSS11775"; p_id "P11907";
chr3	hg19_knownGene	exon	196749828	196749984	.	-	.	gene_id "XLOC_012479"; transcript_id "5_00031276"; exon_number "3"; gene_name "uc003fxl.3"; oId "uc003fxl.3"; nearest_ref "uc003fxl.3"; class_code "="; tss_id "TSS11775"; p_id "P11907";
chr3	hg19_knownGene	exon	196751174	196751356	.	-	.	gene_id "XLOC_012479"; transcript_id "5_00031276"; exon_number "4"; gene_name "uc003fxl.3"; oId "uc003fxl.3"; nearest_ref "uc003fxl.3"; class_code "="; tss_id "TSS11775"; p_id "P11907";
chr3	hg19_knownGene	exon	196753531	196753630	.	-	.	gene_id "XLOC_012479"; transcript_id "5_00031276"; exon_number "5"; gene_name "uc003fxl.3"; oId "uc003fxl.3"; nearest_ref "uc003fxl.3"; class_code "="; tss_id "TSS11775"; p_id "P11907";
chr3	hg19_knownGene	exon	196754627	196754781	.	-	.	gene_id "XLOC_012479"; transcript_id "5_00031276"; exon_number "6"; gene_name "uc003fxl.3"; oId "uc003fxl.3"; nearest_ref "uc003fxl.3"; class_code "="; tss_id "TSS11775"; p_id "P11907";
chr3	hg19_knownGene	exon	196756525	196756686	.	-	.	gene_id "XLOC_012479"; transcript_id "5_00031276"; exon_number "7"; gene_name "uc003fxl.3"; oId "uc003fxl.3"; nearest_ref "uc003fxl.3"; class_code "="; tss_id "TSS11775"; p_id "P11907";
chr3	Cufflinks	exon	196748843	196749140	.	-	.	gene_id "XLOC_012480"; transcript_id "5_00032793"; exon_number "1"; gene_name "uc011bua.1"; oId "SC4.23403.1"; nearest_ref "uc011bua.1"; class_code "i";
chr3	hg19_knownGene	exon	196769432	196771600	.	-	.	gene_id "XLOC_012481"; transcript_id "5_00031279"; exon_number "1"; gene_name "uc011buc.1"; oId "uc011buc.1"; nearest_ref "uc011buc.1"; class_code "="; tss_id "TSS11776"; p_id "P11914";
chr3	hg19_knownGene	exon	196778448	196778539	.	-	.	gene_id "XLOC_012481"; transcript_id "5_00031279"; exon_number "2"; gene_name "uc011buc.1"; oId "uc011buc.1"; nearest_ref "uc011buc.1"; class_code "="; tss_id "TSS11776"; p_id "P11914";
chr3	hg19_knownGene	exon	196786760	196786869	.	-	.	gene_id "XLOC_012481"; transcript_id "5_00031279"; exon_number "3"; gene_name "uc011buc.1"; oId "uc011buc.1"; nearest_ref "uc011buc.1"; class_code "="; tss_id "TSS11776"; p_id "P11914";
chr3	hg19_knownGene	exon	196792147	196792319	.	-	.	gene_id "XLOC_012481"; transcript_id "5_00031279"; exon_number "4"; gene_name "uc011buc.1"; oId "uc011buc.1"; nearest_ref "uc011buc.1"; class_code "="; tss_id "TSS11776"; p_id "P11914";
chr3	hg19_knownGene	exon	196792579	196792680	.	-	.	gene_id "XLOC_012481"; transcript_id "5_00031279"; exon_number "5"; gene_name "uc011buc.1"; oId "uc011buc.1"; nearest_ref "uc011buc.1"; class_code "="; tss_id "TSS11776"; p_id "P11914";
chr3	hg19_knownGene	exon	196793575	196793625	.	-	.	gene_id "XLOC_012481"; transcript_id "5_00031279"; exon_number "6"; gene_name "uc011buc.1"; oId "uc011buc.1"; nearest_ref "uc011buc.1"; class_code "="; tss_id "TSS11776"; p_id "P11914";
chr3	hg19_knownGene	exon	196796090	196796131	.	-	.	gene_id "XLOC_012481"; transcript_id "5_00031279"; exon_number "7"; gene_name "uc011buc.1"; oId "uc011buc.1"; nearest_ref "uc011buc.1"; class_code "="; tss_id "TSS11776"; p_id "P11914";
chr3	hg19_knownGene	exon	196802708	196802741	.	-	.	gene_id "XLOC_012481"; transcript_id "5_00031279"; exon_number "8"; gene_name "uc011buc.1"; oId "uc011buc.1"; nearest_ref "uc011buc.1"; class_code "="; tss_id "TSS11776"; p_id "P11914";
chr3	hg19_knownGene	exon	196807922	196807988	.	-	.	gene_id "XLOC_012481"; transcript_id "5_00031279"; exon_number "9"; gene_name "uc011buc.1"; oId "uc011buc.1"; nearest_ref "uc011buc.1"; class_code "="; tss_id "TSS11776"; p_id "P11914";
chr3	hg19_knownGene	exon	196812451	196812627	.	-	.	gene_id "XLOC_012481"; transcript_id "5_00031279"; exon_number "10"; gene_name "uc011buc.1"; oId "uc011buc.1"; nearest_ref "uc011buc.1"; class_code "="; tss_id "TSS11776"; p_id "P11914";
chr3	hg19_knownGene	exon	196817783	196817897	.	-	.	gene_id "XLOC_012481"; transcript_id "5_00031279"; exon_number "11"; gene_name "uc011buc.1"; oId "uc011buc.1"; nearest_ref "uc011buc.1"; class_code "="; tss_id "TSS11776"; p_id "P11914";
chr3	hg19_knownGene	exon	196831774	196831876	.	-	.	gene_id "XLOC_012481"; transcript_id "5_00031279"; exon_number "12"; gene_name "uc011buc.1"; oId "uc011buc.1"; nearest_ref "uc011buc.1"; class_code "="; tss_id "TSS11776"; p_id "P11914";
chr3	hg19_knownGene	exon	196842798	196842954	.	-	.	gene_id "XLOC_012481"; transcript_id "5_00031279"; exon_number "13"; gene_name "uc011buc.1"; oId "uc011buc.1"; nearest_ref "uc011buc.1"; class_code "="; tss_id "TSS11776"; p_id "P11914";
chr3	hg19_knownGene	exon	196846281	196846401	.	-	.	gene_id "XLOC_012481"; transcript_id "5_00031279"; exon_number "14"; gene_name "uc011buc.1"; oId "uc011buc.1"; nearest_ref "uc011buc.1"; class_code "="; tss_id "TSS11776"; p_id "P11914";
chr3	hg19_knownGene	exon	196857398	196857542	.	-	.	gene_id "XLOC_012481"; transcript_id "5_00031279"; exon_number "15"; gene_name "uc011buc.1"; oId "uc011buc.1"; nearest_ref "uc011buc.1"; class_code "="; tss_id "TSS11776"; p_id "P11914";
chr3	hg19_knownGene	exon	196863413	196863549	.	-	.	gene_id "XLOC_012481"; transcript_id "5_00031279"; exon_number "16"; gene_name "uc011buc.1"; oId "uc011buc.1"; nearest_ref "uc011buc.1"; class_code "="; tss_id "TSS11776"; p_id "P11914";
chr3	hg19_knownGene	exon	196865093	196865262	.	-	.	gene_id "XLOC_012481"; transcript_id "5_00031279"; exon_number "17"; gene_name "uc011buc.1"; oId "uc011buc.1"; nearest_ref "uc011buc.1"; class_code "="; tss_id "TSS11776"; p_id "P11914";
chr3	hg19_knownGene	exon	196867011	196867135	.	-	.	gene_id "XLOC_012481"; transcript_id "5_00031279"; exon_number "18"; gene_name "uc011buc.1"; oId "uc011buc.1"; nearest_ref "uc011buc.1"; class_code "="; tss_id "TSS11776"; p_id "P11914";
chr3	hg19_knownGene	exon	196869589	196869639	.	-	.	gene_id "XLOC_012481"; transcript_id "5_00031279"; exon_number "19"; gene_name "uc011buc.1"; oId "uc011buc.1"; nearest_ref "uc011buc.1"; class_code "="; tss_id "TSS11776"; p_id "P11914";
chr3	hg19_knownGene	exon	196876614	196876667	.	-	.	gene_id "XLOC_012481"; transcript_id "5_00031279"; exon_number "20"; gene_name "uc011buc.1"; oId "uc011buc.1"; nearest_ref "uc011buc.1"; class_code "="; tss_id "TSS11776"; p_id "P11914";
chr3	hg19_knownGene	exon	196910446	196911002	.	-	.	gene_id "XLOC_012481"; transcript_id "5_00031279"; exon_number "21"; gene_name "uc011buc.1"; oId "uc011buc.1"; nearest_ref "uc011buc.1"; class_code "="; tss_id "TSS11776"; p_id "P11914";
chr3	hg19_knownGene	exon	196769432	196771600	.	-	.	gene_id "XLOC_012481"; transcript_id "5_00031278"; exon_number "1"; gene_name "uc011bub.1"; oId "uc011bub.1"; nearest_ref "uc011bub.1"; class_code "="; tss_id "TSS11776"; p_id "P11912";
chr3	hg19_knownGene	exon	196778448	196778539	.	-	.	gene_id "XLOC_012481"; transcript_id "5_00031278"; exon_number "2"; gene_name "uc011bub.1"; oId "uc011bub.1"; nearest_ref "uc011bub.1"; class_code "="; tss_id "TSS11776"; p_id "P11912";
chr3	hg19_knownGene	exon	196786760	196786869	.	-	.	gene_id "XLOC_012481"; transcript_id "5_00031278"; exon_number "3"; gene_name "uc011bub.1"; oId "uc011bub.1"; nearest_ref "uc011bub.1"; class_code "="; tss_id "TSS11776"; p_id "P11912";
chr3	hg19_knownGene	exon	196792147	196792319	.	-	.	gene_id "XLOC_012481"; transcript_id "5_00031278"; exon_number "4"; gene_name "uc011bub.1"; oId "uc011bub.1"; nearest_ref "uc011bub.1"; class_code "="; tss_id "TSS11776"; p_id "P11912";
chr3	hg19_knownGene	exon	196792579	196792680	.	-	.	gene_id "XLOC_012481"; transcript_id "5_00031278"; exon_number "5"; gene_name "uc011bub.1"; oId "uc011bub.1"; nearest_ref "uc011bub.1"; class_code "="; tss_id "TSS11776"; p_id "P11912";
chr3	hg19_knownGene	exon	196793575	196793625	.	-	.	gene_id "XLOC_012481"; transcript_id "5_00031278"; exon_number "6"; gene_name "uc011bub.1"; oId "uc011bub.1"; nearest_ref "uc011bub.1"; class_code "="; tss_id "TSS11776"; p_id "P11912";
chr3	hg19_knownGene	exon	196795373	196795408	.	-	.	gene_id "XLOC_012481"; transcript_id "5_00031278"; exon_number "7"; gene_name "uc011bub.1"; oId "uc011bub.1"; nearest_ref "uc011bub.1"; class_code "="; tss_id "TSS11776"; p_id "P11912";
chr3	hg19_knownGene	exon	196796090	196796131	.	-	.	gene_id "XLOC_012481"; transcript_id "5_00031278"; exon_number "8"; gene_name "uc011bub.1"; oId "uc011bub.1"; nearest_ref "uc011bub.1"; class_code "="; tss_id "TSS11776"; p_id "P11912";
chr3	hg19_knownGene	exon	196802708	196802741	.	-	.	gene_id "XLOC_012481"; transcript_id "5_00031278"; exon_number "9"; gene_name "uc011bub.1"; oId "uc011bub.1"; nearest_ref "uc011bub.1"; class_code "="; tss_id "TSS11776"; p_id "P11912";
chr3	hg19_knownGene	exon	196807922	196807988	.	-	.	gene_id "XLOC_012481"; transcript_id "5_00031278"; exon_number "10"; gene_name "uc011bub.1"; oId "uc011bub.1"; nearest_ref "uc011bub.1"; class_code "="; tss_id "TSS11776"; p_id "P11912";
chr3	hg19_knownGene	exon	196812451	196812627	.	-	.	gene_id "XLOC_012481"; transcript_id "5_00031278"; exon_number "11"; gene_name "uc011bub.1"; oId "uc011bub.1"; nearest_ref "uc011bub.1"; class_code "="; tss_id "TSS11776"; p_id "P11912";
chr3	hg19_knownGene	exon	196817783	196817897	.	-	.	gene_id "XLOC_012481"; transcript_id "5_00031278"; exon_number "12"; gene_name "uc011bub.1"; oId "uc011bub.1"; nearest_ref "uc011bub.1"; class_code "="; tss_id "TSS11776"; p_id "P11912";
chr3	hg19_knownGene	exon	196831774	196831876	.	-	.	gene_id "XLOC_012481"; transcript_id "5_00031278"; exon_number "13"; gene_name "uc011bub.1"; oId "uc011bub.1"; nearest_ref "uc011bub.1"; class_code "="; tss_id "TSS11776"; p_id "P11912";
chr3	hg19_knownGene	exon	196842798	196842954	.	-	.	gene_id "XLOC_012481"; transcript_id "5_00031278"; exon_number "14"; gene_name "uc011bub.1"; oId "uc011bub.1"; nearest_ref "uc011bub.1"; class_code "="; tss_id "TSS11776"; p_id "P11912";
chr3	hg19_knownGene	exon	196846281	196846401	.	-	.	gene_id "XLOC_012481"; transcript_id "5_00031278"; exon_number "15"; gene_name "uc011bub.1"; oId "uc011bub.1"; nearest_ref "uc011bub.1"; class_code "="; tss_id "TSS11776"; p_id "P11912";
chr3	hg19_knownGene	exon	196857398	196857542	.	-	.	gene_id "XLOC_012481"; transcript_id "5_00031278"; exon_number "16"; gene_name "uc011bub.1"; oId "uc011bub.1"; nearest_ref "uc011bub.1"; class_code "="; tss_id "TSS11776"; p_id "P11912";
chr3	hg19_knownGene	exon	196863413	196863549	.	-	.	gene_id "XLOC_012481"; transcript_id "5_00031278"; exon_number "17"; gene_name "uc011bub.1"; oId "uc011bub.1"; nearest_ref "uc011bub.1"; class_code "="; tss_id "TSS11776"; p_id "P11912";
chr3	hg19_knownGene	exon	196865093	196865262	.	-	.	gene_id "XLOC_012481"; transcript_id "5_00031278"; exon_number "18"; gene_name "uc011bub.1"; oId "uc011bub.1"; nearest_ref "uc011bub.1"; class_code "="; tss_id "TSS11776"; p_id "P11912";
chr3	hg19_knownGene	exon	196867011	196867135	.	-	.	gene_id "XLOC_012481"; transcript_id "5_00031278"; exon_number "19"; gene_name "uc011bub.1"; oId "uc011bub.1"; nearest_ref "uc011bub.1"; class_code "="; tss_id "TSS11776"; p_id "P11912";
chr3	hg19_knownGene	exon	196869589	196869639	.	-	.	gene_id "XLOC_012481"; transcript_id "5_00031278"; exon_number "20"; gene_name "uc011bub.1"; oId "uc011bub.1"; nearest_ref "uc011bub.1"; class_code "="; tss_id "TSS11776"; p_id "P11912";
chr3	hg19_knownGene	exon	196876614	196876667	.	-	.	gene_id "XLOC_012481"; transcript_id "5_00031278"; exon_number "21"; gene_name "uc011bub.1"; oId "uc011bub.1"; nearest_ref "uc011bub.1"; class_code "="; tss_id "TSS11776"; p_id "P11912";
chr3	hg19_knownGene	exon	196910446	196911002	.	-	.	gene_id "XLOC_012481"; transcript_id "5_00031278"; exon_number "22"; gene_name "uc011bub.1"; oId "uc011bub.1"; nearest_ref "uc011bub.1"; class_code "="; tss_id "TSS11776"; p_id "P11912";
chr3	hg19_knownGene	exon	196769432	196771600	.	-	.	gene_id "XLOC_012481"; transcript_id "5_00031280"; exon_number "1"; gene_name "uc011bud.1"; oId "uc011bud.1"; nearest_ref "uc011bud.1"; class_code "="; tss_id "TSS11777"; p_id "P11917";
chr3	hg19_knownGene	exon	196778448	196778539	.	-	.	gene_id "XLOC_012481"; transcript_id "5_00031280"; exon_number "2"; gene_name "uc011bud.1"; oId "uc011bud.1"; nearest_ref "uc011bud.1"; class_code "="; tss_id "TSS11777"; p_id "P11917";
chr3	hg19_knownGene	exon	196786760	196786869	.	-	.	gene_id "XLOC_012481"; transcript_id "5_00031280"; exon_number "3"; gene_name "uc011bud.1"; oId "uc011bud.1"; nearest_ref "uc011bud.1"; class_code "="; tss_id "TSS11777"; p_id "P11917";
chr3	hg19_knownGene	exon	196792147	196792319	.	-	.	gene_id "XLOC_012481"; transcript_id "5_00031280"; exon_number "4"; gene_name "uc011bud.1"; oId "uc011bud.1"; nearest_ref "uc011bud.1"; class_code "="; tss_id "TSS11777"; p_id "P11917";
chr3	hg19_knownGene	exon	196792579	196792680	.	-	.	gene_id "XLOC_012481"; transcript_id "5_00031280"; exon_number "5"; gene_name "uc011bud.1"; oId "uc011bud.1"; nearest_ref "uc011bud.1"; class_code "="; tss_id "TSS11777"; p_id "P11917";
chr3	hg19_knownGene	exon	196793575	196793625	.	-	.	gene_id "XLOC_012481"; transcript_id "5_00031280"; exon_number "6"; gene_name "uc011bud.1"; oId "uc011bud.1"; nearest_ref "uc011bud.1"; class_code "="; tss_id "TSS11777"; p_id "P11917";
chr3	hg19_knownGene	exon	196796090	196796131	.	-	.	gene_id "XLOC_012481"; transcript_id "5_00031280"; exon_number "7"; gene_name "uc011bud.1"; oId "uc011bud.1"; nearest_ref "uc011bud.1"; class_code "="; tss_id "TSS11777"; p_id "P11917";
chr3	hg19_knownGene	exon	196802708	196802741	.	-	.	gene_id "XLOC_012481"; transcript_id "5_00031280"; exon_number "8"; gene_name "uc011bud.1"; oId "uc011bud.1"; nearest_ref "uc011bud.1"; class_code "="; tss_id "TSS11777"; p_id "P11917";
chr3	hg19_knownGene	exon	196807922	196807988	.	-	.	gene_id "XLOC_012481"; transcript_id "5_00031280"; exon_number "9"; gene_name "uc011bud.1"; oId "uc011bud.1"; nearest_ref "uc011bud.1"; class_code "="; tss_id "TSS11777"; p_id "P11917";
chr3	hg19_knownGene	exon	196812451	196812627	.	-	.	gene_id "XLOC_012481"; transcript_id "5_00031280"; exon_number "10"; gene_name "uc011bud.1"; oId "uc011bud.1"; nearest_ref "uc011bud.1"; class_code "="; tss_id "TSS11777"; p_id "P11917";
chr3	hg19_knownGene	exon	196817783	196817897	.	-	.	gene_id "XLOC_012481"; transcript_id "5_00031280"; exon_number "11"; gene_name "uc011bud.1"; oId "uc011bud.1"; nearest_ref "uc011bud.1"; class_code "="; tss_id "TSS11777"; p_id "P11917";
chr3	hg19_knownGene	exon	196831774	196831876	.	-	.	gene_id "XLOC_012481"; transcript_id "5_00031280"; exon_number "12"; gene_name "uc011bud.1"; oId "uc011bud.1"; nearest_ref "uc011bud.1"; class_code "="; tss_id "TSS11777"; p_id "P11917";
chr3	hg19_knownGene	exon	196842798	196842954	.	-	.	gene_id "XLOC_012481"; transcript_id "5_00031280"; exon_number "13"; gene_name "uc011bud.1"; oId "uc011bud.1"; nearest_ref "uc011bud.1"; class_code "="; tss_id "TSS11777"; p_id "P11917";
chr3	hg19_knownGene	exon	196846281	196846401	.	-	.	gene_id "XLOC_012481"; transcript_id "5_00031280"; exon_number "14"; gene_name "uc011bud.1"; oId "uc011bud.1"; nearest_ref "uc011bud.1"; class_code "="; tss_id "TSS11777"; p_id "P11917";
chr3	hg19_knownGene	exon	196857398	196857542	.	-	.	gene_id "XLOC_012481"; transcript_id "5_00031280"; exon_number "15"; gene_name "uc011bud.1"; oId "uc011bud.1"; nearest_ref "uc011bud.1"; class_code "="; tss_id "TSS11777"; p_id "P11917";
chr3	hg19_knownGene	exon	196863413	196863549	.	-	.	gene_id "XLOC_012481"; transcript_id "5_00031280"; exon_number "16"; gene_name "uc011bud.1"; oId "uc011bud.1"; nearest_ref "uc011bud.1"; class_code "="; tss_id "TSS11777"; p_id "P11917";
chr3	hg19_knownGene	exon	196865093	196865262	.	-	.	gene_id "XLOC_012481"; transcript_id "5_00031280"; exon_number "17"; gene_name "uc011bud.1"; oId "uc011bud.1"; nearest_ref "uc011bud.1"; class_code "="; tss_id "TSS11777"; p_id "P11917";
chr3	hg19_knownGene	exon	196867011	196867135	.	-	.	gene_id "XLOC_012481"; transcript_id "5_00031280"; exon_number "18"; gene_name "uc011bud.1"; oId "uc011bud.1"; nearest_ref "uc011bud.1"; class_code "="; tss_id "TSS11777"; p_id "P11917";
chr3	hg19_knownGene	exon	196869589	196869639	.	-	.	gene_id "XLOC_012481"; transcript_id "5_00031280"; exon_number "19"; gene_name "uc011bud.1"; oId "uc011bud.1"; nearest_ref "uc011bud.1"; class_code "="; tss_id "TSS11777"; p_id "P11917";
chr3	hg19_knownGene	exon	196921296	196921460	.	-	.	gene_id "XLOC_012481"; transcript_id "5_00031280"; exon_number "20"; gene_name "uc011bud.1"; oId "uc011bud.1"; nearest_ref "uc011bud.1"; class_code "="; tss_id "TSS11777"; p_id "P11917";
chr3	hg19_knownGene	exon	197009550	197009716	.	-	.	gene_id "XLOC_012481"; transcript_id "5_00031280"; exon_number "21"; gene_name "uc011bud.1"; oId "uc011bud.1"; nearest_ref "uc011bud.1"; class_code "="; tss_id "TSS11777"; p_id "P11917";
chr3	Cufflinks	exon	196769432	196771600	.	-	.	gene_id "XLOC_012481"; transcript_id "5_00035398"; exon_number "1"; gene_name "uc010ian.2"; oId "upf1_r4.27893.1"; nearest_ref "uc010ian.2"; class_code "j"; tss_id "TSS11778";
chr3	Cufflinks	exon	196778448	196778539	.	-	.	gene_id "XLOC_012481"; transcript_id "5_00035398"; exon_number "2"; gene_name "uc010ian.2"; oId "upf1_r4.27893.1"; nearest_ref "uc010ian.2"; class_code "j"; tss_id "TSS11778";
chr3	Cufflinks	exon	196786760	196786869	.	-	.	gene_id "XLOC_012481"; transcript_id "5_00035398"; exon_number "3"; gene_name "uc010ian.2"; oId "upf1_r4.27893.1"; nearest_ref "uc010ian.2"; class_code "j"; tss_id "TSS11778";
chr3	Cufflinks	exon	196792147	196792319	.	-	.	gene_id "XLOC_012481"; transcript_id "5_00035398"; exon_number "4"; gene_name "uc010ian.2"; oId "upf1_r4.27893.1"; nearest_ref "uc010ian.2"; class_code "j"; tss_id "TSS11778";
chr3	Cufflinks	exon	196792579	196792680	.	-	.	gene_id "XLOC_012481"; transcript_id "5_00035398"; exon_number "5"; gene_name "uc010ian.2"; oId "upf1_r4.27893.1"; nearest_ref "uc010ian.2"; class_code "j"; tss_id "TSS11778";
chr3	Cufflinks	exon	196793575	196793625	.	-	.	gene_id "XLOC_012481"; transcript_id "5_00035398"; exon_number "6"; gene_name "uc010ian.2"; oId "upf1_r4.27893.1"; nearest_ref "uc010ian.2"; class_code "j"; tss_id "TSS11778";
chr3	Cufflinks	exon	196796090	196796131	.	-	.	gene_id "XLOC_012481"; transcript_id "5_00035398"; exon_number "7"; gene_name "uc010ian.2"; oId "upf1_r4.27893.1"; nearest_ref "uc010ian.2"; class_code "j"; tss_id "TSS11778";
chr3	Cufflinks	exon	196803457	196803553	.	-	.	gene_id "XLOC_012481"; transcript_id "5_00035398"; exon_number "8"; gene_name "uc010ian.2"; oId "upf1_r4.27893.1"; nearest_ref "uc010ian.2"; class_code "j"; tss_id "TSS11778";
chr3	Cufflinks	exon	196807922	196807988	.	-	.	gene_id "XLOC_012481"; transcript_id "5_00035398"; exon_number "9"; gene_name "uc010ian.2"; oId "upf1_r4.27893.1"; nearest_ref "uc010ian.2"; class_code "j"; tss_id "TSS11778";
chr3	Cufflinks	exon	196812451	196812627	.	-	.	gene_id "XLOC_012481"; transcript_id "5_00035398"; exon_number "10"; gene_name "uc010ian.2"; oId "upf1_r4.27893.1"; nearest_ref "uc010ian.2"; class_code "j"; tss_id "TSS11778";
chr3	Cufflinks	exon	196817783	196817897	.	-	.	gene_id "XLOC_012481"; transcript_id "5_00035398"; exon_number "11"; gene_name "uc010ian.2"; oId "upf1_r4.27893.1"; nearest_ref "uc010ian.2"; class_code "j"; tss_id "TSS11778";
chr3	Cufflinks	exon	196831774	196831876	.	-	.	gene_id "XLOC_012481"; transcript_id "5_00035398"; exon_number "12"; gene_name "uc010ian.2"; oId "upf1_r4.27893.1"; nearest_ref "uc010ian.2"; class_code "j"; tss_id "TSS11778";
chr3	Cufflinks	exon	196842798	196842954	.	-	.	gene_id "XLOC_012481"; transcript_id "5_00035398"; exon_number "13"; gene_name "uc010ian.2"; oId "upf1_r4.27893.1"; nearest_ref "uc010ian.2"; class_code "j"; tss_id "TSS11778";
chr3	Cufflinks	exon	196846281	196846401	.	-	.	gene_id "XLOC_012481"; transcript_id "5_00035398"; exon_number "14"; gene_name "uc010ian.2"; oId "upf1_r4.27893.1"; nearest_ref "uc010ian.2"; class_code "j"; tss_id "TSS11778";
chr3	Cufflinks	exon	196857398	196857542	.	-	.	gene_id "XLOC_012481"; transcript_id "5_00035398"; exon_number "15"; gene_name "uc010ian.2"; oId "upf1_r4.27893.1"; nearest_ref "uc010ian.2"; class_code "j"; tss_id "TSS11778";
chr3	Cufflinks	exon	196863413	196863549	.	-	.	gene_id "XLOC_012481"; transcript_id "5_00035398"; exon_number "16"; gene_name "uc010ian.2"; oId "upf1_r4.27893.1"; nearest_ref "uc010ian.2"; class_code "j"; tss_id "TSS11778";
chr3	Cufflinks	exon	196865093	196865262	.	-	.	gene_id "XLOC_012481"; transcript_id "5_00035398"; exon_number "17"; gene_name "uc010ian.2"; oId "upf1_r4.27893.1"; nearest_ref "uc010ian.2"; class_code "j"; tss_id "TSS11778";
chr3	Cufflinks	exon	196867011	196867135	.	-	.	gene_id "XLOC_012481"; transcript_id "5_00035398"; exon_number "18"; gene_name "uc010ian.2"; oId "upf1_r4.27893.1"; nearest_ref "uc010ian.2"; class_code "j"; tss_id "TSS11778";
chr3	Cufflinks	exon	196869589	196869639	.	-	.	gene_id "XLOC_012481"; transcript_id "5_00035398"; exon_number "19"; gene_name "uc010ian.2"; oId "upf1_r4.27893.1"; nearest_ref "uc010ian.2"; class_code "j"; tss_id "TSS11778";
chr3	Cufflinks	exon	196876614	196876667	.	-	.	gene_id "XLOC_012481"; transcript_id "5_00035398"; exon_number "20"; gene_name "uc010ian.2"; oId "upf1_r4.27893.1"; nearest_ref "uc010ian.2"; class_code "j"; tss_id "TSS11778";
chr3	Cufflinks	exon	196888511	196888609	.	-	.	gene_id "XLOC_012481"; transcript_id "5_00035398"; exon_number "21"; gene_name "uc010ian.2"; oId "upf1_r4.27893.1"; nearest_ref "uc010ian.2"; class_code "j"; tss_id "TSS11778";
chr3	Cufflinks	exon	196921296	196921460	.	-	.	gene_id "XLOC_012481"; transcript_id "5_00035398"; exon_number "22"; gene_name "uc010ian.2"; oId "upf1_r4.27893.1"; nearest_ref "uc010ian.2"; class_code "j"; tss_id "TSS11778";
chr3	Cufflinks	exon	197009550	197009716	.	-	.	gene_id "XLOC_012481"; transcript_id "5_00035398"; exon_number "23"; gene_name "uc010ian.2"; oId "upf1_r4.27893.1"; nearest_ref "uc010ian.2"; class_code "j"; tss_id "TSS11778";
chr3	Cufflinks	exon	197023217	197023348	.	-	.	gene_id "XLOC_012481"; transcript_id "5_00035398"; exon_number "24"; gene_name "uc010ian.2"; oId "upf1_r4.27893.1"; nearest_ref "uc010ian.2"; class_code "j"; tss_id "TSS11778";
chr3	Cufflinks	exon	197024057	197024106	.	-	.	gene_id "XLOC_012481"; transcript_id "5_00035398"; exon_number "25"; gene_name "uc010ian.2"; oId "upf1_r4.27893.1"; nearest_ref "uc010ian.2"; class_code "j"; tss_id "TSS11778";
chr3	Cufflinks	exon	197024224	197024398	.	-	.	gene_id "XLOC_012481"; transcript_id "5_00035398"; exon_number "26"; gene_name "uc010ian.2"; oId "upf1_r4.27893.1"; nearest_ref "uc010ian.2"; class_code "j"; tss_id "TSS11778";
chr3	hg19_knownGene	exon	196769432	196771600	.	-	.	gene_id "XLOC_012481"; transcript_id "5_00031283"; exon_number "1"; gene_name "uc011bue.1"; oId "uc011bue.1"; nearest_ref "uc011bue.1"; class_code "="; tss_id "TSS11779"; p_id "P11916";
chr3	hg19_knownGene	exon	196778448	196778539	.	-	.	gene_id "XLOC_012481"; transcript_id "5_00031283"; exon_number "2"; gene_name "uc011bue.1"; oId "uc011bue.1"; nearest_ref "uc011bue.1"; class_code "="; tss_id "TSS11779"; p_id "P11916";
chr3	hg19_knownGene	exon	196786760	196786869	.	-	.	gene_id "XLOC_012481"; transcript_id "5_00031283"; exon_number "3"; gene_name "uc011bue.1"; oId "uc011bue.1"; nearest_ref "uc011bue.1"; class_code "="; tss_id "TSS11779"; p_id "P11916";
chr3	hg19_knownGene	exon	196792147	196792319	.	-	.	gene_id "XLOC_012481"; transcript_id "5_00031283"; exon_number "4"; gene_name "uc011bue.1"; oId "uc011bue.1"; nearest_ref "uc011bue.1"; class_code "="; tss_id "TSS11779"; p_id "P11916";
chr3	hg19_knownGene	exon	196792579	196792680	.	-	.	gene_id "XLOC_012481"; transcript_id "5_00031283"; exon_number "5"; gene_name "uc011bue.1"; oId "uc011bue.1"; nearest_ref "uc011bue.1"; class_code "="; tss_id "TSS11779"; p_id "P11916";
chr3	hg19_knownGene	exon	196793575	196793625	.	-	.	gene_id "XLOC_012481"; transcript_id "5_00031283"; exon_number "6"; gene_name "uc011bue.1"; oId "uc011bue.1"; nearest_ref "uc011bue.1"; class_code "="; tss_id "TSS11779"; p_id "P11916";
chr3	hg19_knownGene	exon	196796090	196796131	.	-	.	gene_id "XLOC_012481"; transcript_id "5_00031283"; exon_number "7"; gene_name "uc011bue.1"; oId "uc011bue.1"; nearest_ref "uc011bue.1"; class_code "="; tss_id "TSS11779"; p_id "P11916";
chr3	hg19_knownGene	exon	196803457	196803553	.	-	.	gene_id "XLOC_012481"; transcript_id "5_00031283"; exon_number "8"; gene_name "uc011bue.1"; oId "uc011bue.1"; nearest_ref "uc011bue.1"; class_code "="; tss_id "TSS11779"; p_id "P11916";
chr3	hg19_knownGene	exon	196807922	196807988	.	-	.	gene_id "XLOC_012481"; transcript_id "5_00031283"; exon_number "9"; gene_name "uc011bue.1"; oId "uc011bue.1"; nearest_ref "uc011bue.1"; class_code "="; tss_id "TSS11779"; p_id "P11916";
chr3	hg19_knownGene	exon	196812451	196812627	.	-	.	gene_id "XLOC_012481"; transcript_id "5_00031283"; exon_number "10"; gene_name "uc011bue.1"; oId "uc011bue.1"; nearest_ref "uc011bue.1"; class_code "="; tss_id "TSS11779"; p_id "P11916";
chr3	hg19_knownGene	exon	196817783	196817897	.	-	.	gene_id "XLOC_012481"; transcript_id "5_00031283"; exon_number "11"; gene_name "uc011bue.1"; oId "uc011bue.1"; nearest_ref "uc011bue.1"; class_code "="; tss_id "TSS11779"; p_id "P11916";
chr3	hg19_knownGene	exon	196831774	196831876	.	-	.	gene_id "XLOC_012481"; transcript_id "5_00031283"; exon_number "12"; gene_name "uc011bue.1"; oId "uc011bue.1"; nearest_ref "uc011bue.1"; class_code "="; tss_id "TSS11779"; p_id "P11916";
chr3	hg19_knownGene	exon	196842798	196842954	.	-	.	gene_id "XLOC_012481"; transcript_id "5_00031283"; exon_number "13"; gene_name "uc011bue.1"; oId "uc011bue.1"; nearest_ref "uc011bue.1"; class_code "="; tss_id "TSS11779"; p_id "P11916";
chr3	hg19_knownGene	exon	196846281	196846401	.	-	.	gene_id "XLOC_012481"; transcript_id "5_00031283"; exon_number "14"; gene_name "uc011bue.1"; oId "uc011bue.1"; nearest_ref "uc011bue.1"; class_code "="; tss_id "TSS11779"; p_id "P11916";
chr3	hg19_knownGene	exon	196857398	196857542	.	-	.	gene_id "XLOC_012481"; transcript_id "5_00031283"; exon_number "15"; gene_name "uc011bue.1"; oId "uc011bue.1"; nearest_ref "uc011bue.1"; class_code "="; tss_id "TSS11779"; p_id "P11916";
chr3	hg19_knownGene	exon	196863413	196863549	.	-	.	gene_id "XLOC_012481"; transcript_id "5_00031283"; exon_number "16"; gene_name "uc011bue.1"; oId "uc011bue.1"; nearest_ref "uc011bue.1"; class_code "="; tss_id "TSS11779"; p_id "P11916";
chr3	hg19_knownGene	exon	196865093	196865262	.	-	.	gene_id "XLOC_012481"; transcript_id "5_00031283"; exon_number "17"; gene_name "uc011bue.1"; oId "uc011bue.1"; nearest_ref "uc011bue.1"; class_code "="; tss_id "TSS11779"; p_id "P11916";
chr3	hg19_knownGene	exon	196867011	196867135	.	-	.	gene_id "XLOC_012481"; transcript_id "5_00031283"; exon_number "18"; gene_name "uc011bue.1"; oId "uc011bue.1"; nearest_ref "uc011bue.1"; class_code "="; tss_id "TSS11779"; p_id "P11916";
chr3	hg19_knownGene	exon	196869589	196869639	.	-	.	gene_id "XLOC_012481"; transcript_id "5_00031283"; exon_number "19"; gene_name "uc011bue.1"; oId "uc011bue.1"; nearest_ref "uc011bue.1"; class_code "="; tss_id "TSS11779"; p_id "P11916";
chr3	hg19_knownGene	exon	196876614	196876667	.	-	.	gene_id "XLOC_012481"; transcript_id "5_00031283"; exon_number "20"; gene_name "uc011bue.1"; oId "uc011bue.1"; nearest_ref "uc011bue.1"; class_code "="; tss_id "TSS11779"; p_id "P11916";
chr3	hg19_knownGene	exon	196921296	196921460	.	-	.	gene_id "XLOC_012481"; transcript_id "5_00031283"; exon_number "21"; gene_name "uc011bue.1"; oId "uc011bue.1"; nearest_ref "uc011bue.1"; class_code "="; tss_id "TSS11779"; p_id "P11916";
chr3	hg19_knownGene	exon	197009550	197009716	.	-	.	gene_id "XLOC_012481"; transcript_id "5_00031283"; exon_number "22"; gene_name "uc011bue.1"; oId "uc011bue.1"; nearest_ref "uc011bue.1"; class_code "="; tss_id "TSS11779"; p_id "P11916";
chr3	hg19_knownGene	exon	197023217	197023348	.	-	.	gene_id "XLOC_012481"; transcript_id "5_00031283"; exon_number "23"; gene_name "uc011bue.1"; oId "uc011bue.1"; nearest_ref "uc011bue.1"; class_code "="; tss_id "TSS11779"; p_id "P11916";
chr3	hg19_knownGene	exon	197024057	197024106	.	-	.	gene_id "XLOC_012481"; transcript_id "5_00031283"; exon_number "24"; gene_name "uc011bue.1"; oId "uc011bue.1"; nearest_ref "uc011bue.1"; class_code "="; tss_id "TSS11779"; p_id "P11916";
chr3	hg19_knownGene	exon	197025289	197025447	.	-	.	gene_id "XLOC_012481"; transcript_id "5_00031283"; exon_number "25"; gene_name "uc011bue.1"; oId "uc011bue.1"; nearest_ref "uc011bue.1"; class_code "="; tss_id "TSS11779"; p_id "P11916";
chr3	hg19_knownGene	exon	196769432	196771600	.	-	.	gene_id "XLOC_012481"; transcript_id "5_00031282"; exon_number "1"; gene_name "uc003fxo.3"; oId "uc003fxo.3"; nearest_ref "uc003fxo.3"; class_code "="; tss_id "TSS11779"; p_id "P11915";
chr3	hg19_knownGene	exon	196778448	196778539	.	-	.	gene_id "XLOC_012481"; transcript_id "5_00031282"; exon_number "2"; gene_name "uc003fxo.3"; oId "uc003fxo.3"; nearest_ref "uc003fxo.3"; class_code "="; tss_id "TSS11779"; p_id "P11915";
chr3	hg19_knownGene	exon	196786760	196786869	.	-	.	gene_id "XLOC_012481"; transcript_id "5_00031282"; exon_number "3"; gene_name "uc003fxo.3"; oId "uc003fxo.3"; nearest_ref "uc003fxo.3"; class_code "="; tss_id "TSS11779"; p_id "P11915";
chr3	hg19_knownGene	exon	196792147	196792319	.	-	.	gene_id "XLOC_012481"; transcript_id "5_00031282"; exon_number "4"; gene_name "uc003fxo.3"; oId "uc003fxo.3"; nearest_ref "uc003fxo.3"; class_code "="; tss_id "TSS11779"; p_id "P11915";
chr3	hg19_knownGene	exon	196792579	196792680	.	-	.	gene_id "XLOC_012481"; transcript_id "5_00031282"; exon_number "5"; gene_name "uc003fxo.3"; oId "uc003fxo.3"; nearest_ref "uc003fxo.3"; class_code "="; tss_id "TSS11779"; p_id "P11915";
chr3	hg19_knownGene	exon	196793575	196793625	.	-	.	gene_id "XLOC_012481"; transcript_id "5_00031282"; exon_number "6"; gene_name "uc003fxo.3"; oId "uc003fxo.3"; nearest_ref "uc003fxo.3"; class_code "="; tss_id "TSS11779"; p_id "P11915";
chr3	hg19_knownGene	exon	196796090	196796131	.	-	.	gene_id "XLOC_012481"; transcript_id "5_00031282"; exon_number "7"; gene_name "uc003fxo.3"; oId "uc003fxo.3"; nearest_ref "uc003fxo.3"; class_code "="; tss_id "TSS11779"; p_id "P11915";
chr3	hg19_knownGene	exon	196802708	196802741	.	-	.	gene_id "XLOC_012481"; transcript_id "5_00031282"; exon_number "8"; gene_name "uc003fxo.3"; oId "uc003fxo.3"; nearest_ref "uc003fxo.3"; class_code "="; tss_id "TSS11779"; p_id "P11915";
chr3	hg19_knownGene	exon	196807922	196807988	.	-	.	gene_id "XLOC_012481"; transcript_id "5_00031282"; exon_number "9"; gene_name "uc003fxo.3"; oId "uc003fxo.3"; nearest_ref "uc003fxo.3"; class_code "="; tss_id "TSS11779"; p_id "P11915";
chr3	hg19_knownGene	exon	196812451	196812627	.	-	.	gene_id "XLOC_012481"; transcript_id "5_00031282"; exon_number "10"; gene_name "uc003fxo.3"; oId "uc003fxo.3"; nearest_ref "uc003fxo.3"; class_code "="; tss_id "TSS11779"; p_id "P11915";
chr3	hg19_knownGene	exon	196817783	196817897	.	-	.	gene_id "XLOC_012481"; transcript_id "5_00031282"; exon_number "11"; gene_name "uc003fxo.3"; oId "uc003fxo.3"; nearest_ref "uc003fxo.3"; class_code "="; tss_id "TSS11779"; p_id "P11915";
chr3	hg19_knownGene	exon	196831774	196831876	.	-	.	gene_id "XLOC_012481"; transcript_id "5_00031282"; exon_number "12"; gene_name "uc003fxo.3"; oId "uc003fxo.3"; nearest_ref "uc003fxo.3"; class_code "="; tss_id "TSS11779"; p_id "P11915";
chr3	hg19_knownGene	exon	196842798	196842954	.	-	.	gene_id "XLOC_012481"; transcript_id "5_00031282"; exon_number "13"; gene_name "uc003fxo.3"; oId "uc003fxo.3"; nearest_ref "uc003fxo.3"; class_code "="; tss_id "TSS11779"; p_id "P11915";
chr3	hg19_knownGene	exon	196846281	196846401	.	-	.	gene_id "XLOC_012481"; transcript_id "5_00031282"; exon_number "14"; gene_name "uc003fxo.3"; oId "uc003fxo.3"; nearest_ref "uc003fxo.3"; class_code "="; tss_id "TSS11779"; p_id "P11915";
chr3	hg19_knownGene	exon	196857398	196857542	.	-	.	gene_id "XLOC_012481"; transcript_id "5_00031282"; exon_number "15"; gene_name "uc003fxo.3"; oId "uc003fxo.3"; nearest_ref "uc003fxo.3"; class_code "="; tss_id "TSS11779"; p_id "P11915";
chr3	hg19_knownGene	exon	196863413	196863549	.	-	.	gene_id "XLOC_012481"; transcript_id "5_00031282"; exon_number "16"; gene_name "uc003fxo.3"; oId "uc003fxo.3"; nearest_ref "uc003fxo.3"; class_code "="; tss_id "TSS11779"; p_id "P11915";
chr3	hg19_knownGene	exon	196865093	196865262	.	-	.	gene_id "XLOC_012481"; transcript_id "5_00031282"; exon_number "17"; gene_name "uc003fxo.3"; oId "uc003fxo.3"; nearest_ref "uc003fxo.3"; class_code "="; tss_id "TSS11779"; p_id "P11915";
chr3	hg19_knownGene	exon	196867011	196867135	.	-	.	gene_id "XLOC_012481"; transcript_id "5_00031282"; exon_number "18"; gene_name "uc003fxo.3"; oId "uc003fxo.3"; nearest_ref "uc003fxo.3"; class_code "="; tss_id "TSS11779"; p_id "P11915";
chr3	hg19_knownGene	exon	196869589	196869639	.	-	.	gene_id "XLOC_012481"; transcript_id "5_00031282"; exon_number "19"; gene_name "uc003fxo.3"; oId "uc003fxo.3"; nearest_ref "uc003fxo.3"; class_code "="; tss_id "TSS11779"; p_id "P11915";
chr3	hg19_knownGene	exon	196876614	196876667	.	-	.	gene_id "XLOC_012481"; transcript_id "5_00031282"; exon_number "20"; gene_name "uc003fxo.3"; oId "uc003fxo.3"; nearest_ref "uc003fxo.3"; class_code "="; tss_id "TSS11779"; p_id "P11915";
chr3	hg19_knownGene	exon	196888511	196888609	.	-	.	gene_id "XLOC_012481"; transcript_id "5_00031282"; exon_number "21"; gene_name "uc003fxo.3"; oId "uc003fxo.3"; nearest_ref "uc003fxo.3"; class_code "="; tss_id "TSS11779"; p_id "P11915";
chr3	hg19_knownGene	exon	196921296	196921460	.	-	.	gene_id "XLOC_012481"; transcript_id "5_00031282"; exon_number "22"; gene_name "uc003fxo.3"; oId "uc003fxo.3"; nearest_ref "uc003fxo.3"; class_code "="; tss_id "TSS11779"; p_id "P11915";
chr3	hg19_knownGene	exon	197009550	197009716	.	-	.	gene_id "XLOC_012481"; transcript_id "5_00031282"; exon_number "23"; gene_name "uc003fxo.3"; oId "uc003fxo.3"; nearest_ref "uc003fxo.3"; class_code "="; tss_id "TSS11779"; p_id "P11915";
chr3	hg19_knownGene	exon	197023217	197023348	.	-	.	gene_id "XLOC_012481"; transcript_id "5_00031282"; exon_number "24"; gene_name "uc003fxo.3"; oId "uc003fxo.3"; nearest_ref "uc003fxo.3"; class_code "="; tss_id "TSS11779"; p_id "P11915";
chr3	hg19_knownGene	exon	197024057	197024106	.	-	.	gene_id "XLOC_012481"; transcript_id "5_00031282"; exon_number "25"; gene_name "uc003fxo.3"; oId "uc003fxo.3"; nearest_ref "uc003fxo.3"; class_code "="; tss_id "TSS11779"; p_id "P11915";
chr3	hg19_knownGene	exon	197025289	197025447	.	-	.	gene_id "XLOC_012481"; transcript_id "5_00031282"; exon_number "26"; gene_name "uc003fxo.3"; oId "uc003fxo.3"; nearest_ref "uc003fxo.3"; class_code "="; tss_id "TSS11779"; p_id "P11915";
chr3	hg19_knownGene	exon	196769432	196771600	.	-	.	gene_id "XLOC_012481"; transcript_id "5_00031281"; exon_number "1"; gene_name "uc003fxn.3"; oId "uc003fxn.3"; nearest_ref "uc003fxn.3"; class_code "="; tss_id "TSS11779"; p_id "P11913";
chr3	hg19_knownGene	exon	196778448	196778539	.	-	.	gene_id "XLOC_012481"; transcript_id "5_00031281"; exon_number "2"; gene_name "uc003fxn.3"; oId "uc003fxn.3"; nearest_ref "uc003fxn.3"; class_code "="; tss_id "TSS11779"; p_id "P11913";
chr3	hg19_knownGene	exon	196786760	196786869	.	-	.	gene_id "XLOC_012481"; transcript_id "5_00031281"; exon_number "3"; gene_name "uc003fxn.3"; oId "uc003fxn.3"; nearest_ref "uc003fxn.3"; class_code "="; tss_id "TSS11779"; p_id "P11913";
chr3	hg19_knownGene	exon	196792147	196792319	.	-	.	gene_id "XLOC_012481"; transcript_id "5_00031281"; exon_number "4"; gene_name "uc003fxn.3"; oId "uc003fxn.3"; nearest_ref "uc003fxn.3"; class_code "="; tss_id "TSS11779"; p_id "P11913";
chr3	hg19_knownGene	exon	196792579	196792680	.	-	.	gene_id "XLOC_012481"; transcript_id "5_00031281"; exon_number "5"; gene_name "uc003fxn.3"; oId "uc003fxn.3"; nearest_ref "uc003fxn.3"; class_code "="; tss_id "TSS11779"; p_id "P11913";
chr3	hg19_knownGene	exon	196793575	196793625	.	-	.	gene_id "XLOC_012481"; transcript_id "5_00031281"; exon_number "6"; gene_name "uc003fxn.3"; oId "uc003fxn.3"; nearest_ref "uc003fxn.3"; class_code "="; tss_id "TSS11779"; p_id "P11913";
chr3	hg19_knownGene	exon	196796090	196796131	.	-	.	gene_id "XLOC_012481"; transcript_id "5_00031281"; exon_number "7"; gene_name "uc003fxn.3"; oId "uc003fxn.3"; nearest_ref "uc003fxn.3"; class_code "="; tss_id "TSS11779"; p_id "P11913";
chr3	hg19_knownGene	exon	196803457	196803556	.	-	.	gene_id "XLOC_012481"; transcript_id "5_00031281"; exon_number "8"; gene_name "uc003fxn.3"; oId "uc003fxn.3"; nearest_ref "uc003fxn.3"; class_code "="; tss_id "TSS11779"; p_id "P11913";
chr3	hg19_knownGene	exon	196807922	196807988	.	-	.	gene_id "XLOC_012481"; transcript_id "5_00031281"; exon_number "9"; gene_name "uc003fxn.3"; oId "uc003fxn.3"; nearest_ref "uc003fxn.3"; class_code "="; tss_id "TSS11779"; p_id "P11913";
chr3	hg19_knownGene	exon	196812451	196812627	.	-	.	gene_id "XLOC_012481"; transcript_id "5_00031281"; exon_number "10"; gene_name "uc003fxn.3"; oId "uc003fxn.3"; nearest_ref "uc003fxn.3"; class_code "="; tss_id "TSS11779"; p_id "P11913";
chr3	hg19_knownGene	exon	196817783	196817897	.	-	.	gene_id "XLOC_012481"; transcript_id "5_00031281"; exon_number "11"; gene_name "uc003fxn.3"; oId "uc003fxn.3"; nearest_ref "uc003fxn.3"; class_code "="; tss_id "TSS11779"; p_id "P11913";
chr3	hg19_knownGene	exon	196831774	196831876	.	-	.	gene_id "XLOC_012481"; transcript_id "5_00031281"; exon_number "12"; gene_name "uc003fxn.3"; oId "uc003fxn.3"; nearest_ref "uc003fxn.3"; class_code "="; tss_id "TSS11779"; p_id "P11913";
chr3	hg19_knownGene	exon	196842798	196842954	.	-	.	gene_id "XLOC_012481"; transcript_id "5_00031281"; exon_number "13"; gene_name "uc003fxn.3"; oId "uc003fxn.3"; nearest_ref "uc003fxn.3"; class_code "="; tss_id "TSS11779"; p_id "P11913";
chr3	hg19_knownGene	exon	196846281	196846401	.	-	.	gene_id "XLOC_012481"; transcript_id "5_00031281"; exon_number "14"; gene_name "uc003fxn.3"; oId "uc003fxn.3"; nearest_ref "uc003fxn.3"; class_code "="; tss_id "TSS11779"; p_id "P11913";
chr3	hg19_knownGene	exon	196857398	196857542	.	-	.	gene_id "XLOC_012481"; transcript_id "5_00031281"; exon_number "15"; gene_name "uc003fxn.3"; oId "uc003fxn.3"; nearest_ref "uc003fxn.3"; class_code "="; tss_id "TSS11779"; p_id "P11913";
chr3	hg19_knownGene	exon	196863413	196863549	.	-	.	gene_id "XLOC_012481"; transcript_id "5_00031281"; exon_number "16"; gene_name "uc003fxn.3"; oId "uc003fxn.3"; nearest_ref "uc003fxn.3"; class_code "="; tss_id "TSS11779"; p_id "P11913";
chr3	hg19_knownGene	exon	196865093	196865262	.	-	.	gene_id "XLOC_012481"; transcript_id "5_00031281"; exon_number "17"; gene_name "uc003fxn.3"; oId "uc003fxn.3"; nearest_ref "uc003fxn.3"; class_code "="; tss_id "TSS11779"; p_id "P11913";
chr3	hg19_knownGene	exon	196867011	196867135	.	-	.	gene_id "XLOC_012481"; transcript_id "5_00031281"; exon_number "18"; gene_name "uc003fxn.3"; oId "uc003fxn.3"; nearest_ref "uc003fxn.3"; class_code "="; tss_id "TSS11779"; p_id "P11913";
chr3	hg19_knownGene	exon	196869589	196869639	.	-	.	gene_id "XLOC_012481"; transcript_id "5_00031281"; exon_number "19"; gene_name "uc003fxn.3"; oId "uc003fxn.3"; nearest_ref "uc003fxn.3"; class_code "="; tss_id "TSS11779"; p_id "P11913";
chr3	hg19_knownGene	exon	196876614	196876667	.	-	.	gene_id "XLOC_012481"; transcript_id "5_00031281"; exon_number "20"; gene_name "uc003fxn.3"; oId "uc003fxn.3"; nearest_ref "uc003fxn.3"; class_code "="; tss_id "TSS11779"; p_id "P11913";
chr3	hg19_knownGene	exon	196888511	196888609	.	-	.	gene_id "XLOC_012481"; transcript_id "5_00031281"; exon_number "21"; gene_name "uc003fxn.3"; oId "uc003fxn.3"; nearest_ref "uc003fxn.3"; class_code "="; tss_id "TSS11779"; p_id "P11913";
chr3	hg19_knownGene	exon	196921296	196921460	.	-	.	gene_id "XLOC_012481"; transcript_id "5_00031281"; exon_number "22"; gene_name "uc003fxn.3"; oId "uc003fxn.3"; nearest_ref "uc003fxn.3"; class_code "="; tss_id "TSS11779"; p_id "P11913";
chr3	hg19_knownGene	exon	197009550	197009716	.	-	.	gene_id "XLOC_012481"; transcript_id "5_00031281"; exon_number "23"; gene_name "uc003fxn.3"; oId "uc003fxn.3"; nearest_ref "uc003fxn.3"; class_code "="; tss_id "TSS11779"; p_id "P11913";
chr3	hg19_knownGene	exon	197023217	197023348	.	-	.	gene_id "XLOC_012481"; transcript_id "5_00031281"; exon_number "24"; gene_name "uc003fxn.3"; oId "uc003fxn.3"; nearest_ref "uc003fxn.3"; class_code "="; tss_id "TSS11779"; p_id "P11913";
chr3	hg19_knownGene	exon	197024057	197024106	.	-	.	gene_id "XLOC_012481"; transcript_id "5_00031281"; exon_number "25"; gene_name "uc003fxn.3"; oId "uc003fxn.3"; nearest_ref "uc003fxn.3"; class_code "="; tss_id "TSS11779"; p_id "P11913";
chr3	hg19_knownGene	exon	197025289	197025447	.	-	.	gene_id "XLOC_012481"; transcript_id "5_00031281"; exon_number "26"; gene_name "uc003fxn.3"; oId "uc003fxn.3"; nearest_ref "uc003fxn.3"; class_code "="; tss_id "TSS11779"; p_id "P11913";
chr3	Cufflinks	exon	196769432	196771600	.	-	.	gene_id "XLOC_012481"; transcript_id "5_00032794"; exon_number "1"; gene_name "uc010ian.2"; oId "SC4.23512.3"; nearest_ref "uc010ian.2"; class_code "j"; tss_id "TSS11779";
chr3	Cufflinks	exon	196778448	196778539	.	-	.	gene_id "XLOC_012481"; transcript_id "5_00032794"; exon_number "2"; gene_name "uc010ian.2"; oId "SC4.23512.3"; nearest_ref "uc010ian.2"; class_code "j"; tss_id "TSS11779";
chr3	Cufflinks	exon	196786760	196786869	.	-	.	gene_id "XLOC_012481"; transcript_id "5_00032794"; exon_number "3"; gene_name "uc010ian.2"; oId "SC4.23512.3"; nearest_ref "uc010ian.2"; class_code "j"; tss_id "TSS11779";
chr3	Cufflinks	exon	196792147	196792319	.	-	.	gene_id "XLOC_012481"; transcript_id "5_00032794"; exon_number "4"; gene_name "uc010ian.2"; oId "SC4.23512.3"; nearest_ref "uc010ian.2"; class_code "j"; tss_id "TSS11779";
chr3	Cufflinks	exon	196792579	196792680	.	-	.	gene_id "XLOC_012481"; transcript_id "5_00032794"; exon_number "5"; gene_name "uc010ian.2"; oId "SC4.23512.3"; nearest_ref "uc010ian.2"; class_code "j"; tss_id "TSS11779";
chr3	Cufflinks	exon	196793575	196793625	.	-	.	gene_id "XLOC_012481"; transcript_id "5_00032794"; exon_number "6"; gene_name "uc010ian.2"; oId "SC4.23512.3"; nearest_ref "uc010ian.2"; class_code "j"; tss_id "TSS11779";
chr3	Cufflinks	exon	196796090	196796131	.	-	.	gene_id "XLOC_012481"; transcript_id "5_00032794"; exon_number "7"; gene_name "uc010ian.2"; oId "SC4.23512.3"; nearest_ref "uc010ian.2"; class_code "j"; tss_id "TSS11779";
chr3	Cufflinks	exon	196803457	196803556	.	-	.	gene_id "XLOC_012481"; transcript_id "5_00032794"; exon_number "8"; gene_name "uc010ian.2"; oId "SC4.23512.3"; nearest_ref "uc010ian.2"; class_code "j"; tss_id "TSS11779";
chr3	Cufflinks	exon	196807922	196807988	.	-	.	gene_id "XLOC_012481"; transcript_id "5_00032794"; exon_number "9"; gene_name "uc010ian.2"; oId "SC4.23512.3"; nearest_ref "uc010ian.2"; class_code "j"; tss_id "TSS11779";
chr3	Cufflinks	exon	196812451	196812627	.	-	.	gene_id "XLOC_012481"; transcript_id "5_00032794"; exon_number "10"; gene_name "uc010ian.2"; oId "SC4.23512.3"; nearest_ref "uc010ian.2"; class_code "j"; tss_id "TSS11779";
chr3	Cufflinks	exon	196817783	196817897	.	-	.	gene_id "XLOC_012481"; transcript_id "5_00032794"; exon_number "11"; gene_name "uc010ian.2"; oId "SC4.23512.3"; nearest_ref "uc010ian.2"; class_code "j"; tss_id "TSS11779";
chr3	Cufflinks	exon	196831774	196831876	.	-	.	gene_id "XLOC_012481"; transcript_id "5_00032794"; exon_number "12"; gene_name "uc010ian.2"; oId "SC4.23512.3"; nearest_ref "uc010ian.2"; class_code "j"; tss_id "TSS11779";
chr3	Cufflinks	exon	196842798	196842954	.	-	.	gene_id "XLOC_012481"; transcript_id "5_00032794"; exon_number "13"; gene_name "uc010ian.2"; oId "SC4.23512.3"; nearest_ref "uc010ian.2"; class_code "j"; tss_id "TSS11779";
chr3	Cufflinks	exon	196846281	196846401	.	-	.	gene_id "XLOC_012481"; transcript_id "5_00032794"; exon_number "14"; gene_name "uc010ian.2"; oId "SC4.23512.3"; nearest_ref "uc010ian.2"; class_code "j"; tss_id "TSS11779";
chr3	Cufflinks	exon	196857398	196857542	.	-	.	gene_id "XLOC_012481"; transcript_id "5_00032794"; exon_number "15"; gene_name "uc010ian.2"; oId "SC4.23512.3"; nearest_ref "uc010ian.2"; class_code "j"; tss_id "TSS11779";
chr3	Cufflinks	exon	196863413	196863549	.	-	.	gene_id "XLOC_012481"; transcript_id "5_00032794"; exon_number "16"; gene_name "uc010ian.2"; oId "SC4.23512.3"; nearest_ref "uc010ian.2"; class_code "j"; tss_id "TSS11779";
chr3	Cufflinks	exon	196865093	196865262	.	-	.	gene_id "XLOC_012481"; transcript_id "5_00032794"; exon_number "17"; gene_name "uc010ian.2"; oId "SC4.23512.3"; nearest_ref "uc010ian.2"; class_code "j"; tss_id "TSS11779";
chr3	Cufflinks	exon	196867011	196867135	.	-	.	gene_id "XLOC_012481"; transcript_id "5_00032794"; exon_number "18"; gene_name "uc010ian.2"; oId "SC4.23512.3"; nearest_ref "uc010ian.2"; class_code "j"; tss_id "TSS11779";
chr3	Cufflinks	exon	196869589	196869639	.	-	.	gene_id "XLOC_012481"; transcript_id "5_00032794"; exon_number "19"; gene_name "uc010ian.2"; oId "SC4.23512.3"; nearest_ref "uc010ian.2"; class_code "j"; tss_id "TSS11779";
chr3	Cufflinks	exon	196876614	196876667	.	-	.	gene_id "XLOC_012481"; transcript_id "5_00032794"; exon_number "20"; gene_name "uc010ian.2"; oId "SC4.23512.3"; nearest_ref "uc010ian.2"; class_code "j"; tss_id "TSS11779";
chr3	Cufflinks	exon	196921296	196921460	.	-	.	gene_id "XLOC_012481"; transcript_id "5_00032794"; exon_number "21"; gene_name "uc010ian.2"; oId "SC4.23512.3"; nearest_ref "uc010ian.2"; class_code "j"; tss_id "TSS11779";
chr3	Cufflinks	exon	197009550	197009716	.	-	.	gene_id "XLOC_012481"; transcript_id "5_00032794"; exon_number "22"; gene_name "uc010ian.2"; oId "SC4.23512.3"; nearest_ref "uc010ian.2"; class_code "j"; tss_id "TSS11779";
chr3	Cufflinks	exon	197023217	197023348	.	-	.	gene_id "XLOC_012481"; transcript_id "5_00032794"; exon_number "23"; gene_name "uc010ian.2"; oId "SC4.23512.3"; nearest_ref "uc010ian.2"; class_code "j"; tss_id "TSS11779";
chr3	Cufflinks	exon	197024057	197024106	.	-	.	gene_id "XLOC_012481"; transcript_id "5_00032794"; exon_number "24"; gene_name "uc010ian.2"; oId "SC4.23512.3"; nearest_ref "uc010ian.2"; class_code "j"; tss_id "TSS11779";
chr3	Cufflinks	exon	197025289	197025526	.	-	.	gene_id "XLOC_012481"; transcript_id "5_00032794"; exon_number "25"; gene_name "uc010ian.2"; oId "SC4.23512.3"; nearest_ref "uc010ian.2"; class_code "j"; tss_id "TSS11779";
chr3	Cufflinks	exon	196769432	196771600	.	-	.	gene_id "XLOC_012481"; transcript_id "5_00031287"; exon_number "1"; gene_name "uc010ian.2"; oId "SC4.23512.2"; nearest_ref "uc010ian.2"; class_code "j"; tss_id "TSS11779";
chr3	Cufflinks	exon	196778448	196778539	.	-	.	gene_id "XLOC_012481"; transcript_id "5_00031287"; exon_number "2"; gene_name "uc010ian.2"; oId "SC4.23512.2"; nearest_ref "uc010ian.2"; class_code "j"; tss_id "TSS11779";
chr3	Cufflinks	exon	196786760	196786869	.	-	.	gene_id "XLOC_012481"; transcript_id "5_00031287"; exon_number "3"; gene_name "uc010ian.2"; oId "SC4.23512.2"; nearest_ref "uc010ian.2"; class_code "j"; tss_id "TSS11779";
chr3	Cufflinks	exon	196792147	196792319	.	-	.	gene_id "XLOC_012481"; transcript_id "5_00031287"; exon_number "4"; gene_name "uc010ian.2"; oId "SC4.23512.2"; nearest_ref "uc010ian.2"; class_code "j"; tss_id "TSS11779";
chr3	Cufflinks	exon	196792579	196792680	.	-	.	gene_id "XLOC_012481"; transcript_id "5_00031287"; exon_number "5"; gene_name "uc010ian.2"; oId "SC4.23512.2"; nearest_ref "uc010ian.2"; class_code "j"; tss_id "TSS11779";
chr3	Cufflinks	exon	196793575	196793625	.	-	.	gene_id "XLOC_012481"; transcript_id "5_00031287"; exon_number "6"; gene_name "uc010ian.2"; oId "SC4.23512.2"; nearest_ref "uc010ian.2"; class_code "j"; tss_id "TSS11779";
chr3	Cufflinks	exon	196796090	196796131	.	-	.	gene_id "XLOC_012481"; transcript_id "5_00031287"; exon_number "7"; gene_name "uc010ian.2"; oId "SC4.23512.2"; nearest_ref "uc010ian.2"; class_code "j"; tss_id "TSS11779";
chr3	Cufflinks	exon	196803457	196803553	.	-	.	gene_id "XLOC_012481"; transcript_id "5_00031287"; exon_number "8"; gene_name "uc010ian.2"; oId "SC4.23512.2"; nearest_ref "uc010ian.2"; class_code "j"; tss_id "TSS11779";
chr3	Cufflinks	exon	196807922	196807988	.	-	.	gene_id "XLOC_012481"; transcript_id "5_00031287"; exon_number "9"; gene_name "uc010ian.2"; oId "SC4.23512.2"; nearest_ref "uc010ian.2"; class_code "j"; tss_id "TSS11779";
chr3	Cufflinks	exon	196812451	196812627	.	-	.	gene_id "XLOC_012481"; transcript_id "5_00031287"; exon_number "10"; gene_name "uc010ian.2"; oId "SC4.23512.2"; nearest_ref "uc010ian.2"; class_code "j"; tss_id "TSS11779";
chr3	Cufflinks	exon	196817783	196817897	.	-	.	gene_id "XLOC_012481"; transcript_id "5_00031287"; exon_number "11"; gene_name "uc010ian.2"; oId "SC4.23512.2"; nearest_ref "uc010ian.2"; class_code "j"; tss_id "TSS11779";
chr3	Cufflinks	exon	196831774	196831876	.	-	.	gene_id "XLOC_012481"; transcript_id "5_00031287"; exon_number "12"; gene_name "uc010ian.2"; oId "SC4.23512.2"; nearest_ref "uc010ian.2"; class_code "j"; tss_id "TSS11779";
chr3	Cufflinks	exon	196842798	196842954	.	-	.	gene_id "XLOC_012481"; transcript_id "5_00031287"; exon_number "13"; gene_name "uc010ian.2"; oId "SC4.23512.2"; nearest_ref "uc010ian.2"; class_code "j"; tss_id "TSS11779";
chr3	Cufflinks	exon	196846281	196846401	.	-	.	gene_id "XLOC_012481"; transcript_id "5_00031287"; exon_number "14"; gene_name "uc010ian.2"; oId "SC4.23512.2"; nearest_ref "uc010ian.2"; class_code "j"; tss_id "TSS11779";
chr3	Cufflinks	exon	196857398	196857542	.	-	.	gene_id "XLOC_012481"; transcript_id "5_00031287"; exon_number "15"; gene_name "uc010ian.2"; oId "SC4.23512.2"; nearest_ref "uc010ian.2"; class_code "j"; tss_id "TSS11779";
chr3	Cufflinks	exon	196863413	196863549	.	-	.	gene_id "XLOC_012481"; transcript_id "5_00031287"; exon_number "16"; gene_name "uc010ian.2"; oId "SC4.23512.2"; nearest_ref "uc010ian.2"; class_code "j"; tss_id "TSS11779";
chr3	Cufflinks	exon	196865093	196865262	.	-	.	gene_id "XLOC_012481"; transcript_id "5_00031287"; exon_number "17"; gene_name "uc010ian.2"; oId "SC4.23512.2"; nearest_ref "uc010ian.2"; class_code "j"; tss_id "TSS11779";
chr3	Cufflinks	exon	196867011	196867135	.	-	.	gene_id "XLOC_012481"; transcript_id "5_00031287"; exon_number "18"; gene_name "uc010ian.2"; oId "SC4.23512.2"; nearest_ref "uc010ian.2"; class_code "j"; tss_id "TSS11779";
chr3	Cufflinks	exon	196869589	196869639	.	-	.	gene_id "XLOC_012481"; transcript_id "5_00031287"; exon_number "19"; gene_name "uc010ian.2"; oId "SC4.23512.2"; nearest_ref "uc010ian.2"; class_code "j"; tss_id "TSS11779";
chr3	Cufflinks	exon	196876614	196876667	.	-	.	gene_id "XLOC_012481"; transcript_id "5_00031287"; exon_number "20"; gene_name "uc010ian.2"; oId "SC4.23512.2"; nearest_ref "uc010ian.2"; class_code "j"; tss_id "TSS11779";
chr3	Cufflinks	exon	196888511	196888609	.	-	.	gene_id "XLOC_012481"; transcript_id "5_00031287"; exon_number "21"; gene_name "uc010ian.2"; oId "SC4.23512.2"; nearest_ref "uc010ian.2"; class_code "j"; tss_id "TSS11779";
chr3	Cufflinks	exon	196921296	196921460	.	-	.	gene_id "XLOC_012481"; transcript_id "5_00031287"; exon_number "22"; gene_name "uc010ian.2"; oId "SC4.23512.2"; nearest_ref "uc010ian.2"; class_code "j"; tss_id "TSS11779";
chr3	Cufflinks	exon	197009550	197009716	.	-	.	gene_id "XLOC_012481"; transcript_id "5_00031287"; exon_number "23"; gene_name "uc010ian.2"; oId "SC4.23512.2"; nearest_ref "uc010ian.2"; class_code "j"; tss_id "TSS11779";
chr3	Cufflinks	exon	197023217	197023348	.	-	.	gene_id "XLOC_012481"; transcript_id "5_00031287"; exon_number "24"; gene_name "uc010ian.2"; oId "SC4.23512.2"; nearest_ref "uc010ian.2"; class_code "j"; tss_id "TSS11779";
chr3	Cufflinks	exon	197024057	197024106	.	-	.	gene_id "XLOC_012481"; transcript_id "5_00031287"; exon_number "25"; gene_name "uc010ian.2"; oId "SC4.23512.2"; nearest_ref "uc010ian.2"; class_code "j"; tss_id "TSS11779";
chr3	Cufflinks	exon	197025407	197025526	.	-	.	gene_id "XLOC_012481"; transcript_id "5_00031287"; exon_number "26"; gene_name "uc010ian.2"; oId "SC4.23512.2"; nearest_ref "uc010ian.2"; class_code "j"; tss_id "TSS11779";
chr3	hg19_knownGene	exon	196769432	196771600	.	-	.	gene_id "XLOC_012481"; transcript_id "5_00031284"; exon_number "1"; gene_name "uc010ial.2"; oId "uc010ial.2"; nearest_ref "uc010ial.2"; class_code "="; tss_id "TSS11780"; p_id "P11915";
chr3	hg19_knownGene	exon	196778448	196778539	.	-	.	gene_id "XLOC_012481"; transcript_id "5_00031284"; exon_number "2"; gene_name "uc010ial.2"; oId "uc010ial.2"; nearest_ref "uc010ial.2"; class_code "="; tss_id "TSS11780"; p_id "P11915";
chr3	hg19_knownGene	exon	196786760	196786869	.	-	.	gene_id "XLOC_012481"; transcript_id "5_00031284"; exon_number "3"; gene_name "uc010ial.2"; oId "uc010ial.2"; nearest_ref "uc010ial.2"; class_code "="; tss_id "TSS11780"; p_id "P11915";
chr3	hg19_knownGene	exon	196792147	196792319	.	-	.	gene_id "XLOC_012481"; transcript_id "5_00031284"; exon_number "4"; gene_name "uc010ial.2"; oId "uc010ial.2"; nearest_ref "uc010ial.2"; class_code "="; tss_id "TSS11780"; p_id "P11915";
chr3	hg19_knownGene	exon	196792579	196792680	.	-	.	gene_id "XLOC_012481"; transcript_id "5_00031284"; exon_number "5"; gene_name "uc010ial.2"; oId "uc010ial.2"; nearest_ref "uc010ial.2"; class_code "="; tss_id "TSS11780"; p_id "P11915";
chr3	hg19_knownGene	exon	196793575	196793625	.	-	.	gene_id "XLOC_012481"; transcript_id "5_00031284"; exon_number "6"; gene_name "uc010ial.2"; oId "uc010ial.2"; nearest_ref "uc010ial.2"; class_code "="; tss_id "TSS11780"; p_id "P11915";
chr3	hg19_knownGene	exon	196796090	196796131	.	-	.	gene_id "XLOC_012481"; transcript_id "5_00031284"; exon_number "7"; gene_name "uc010ial.2"; oId "uc010ial.2"; nearest_ref "uc010ial.2"; class_code "="; tss_id "TSS11780"; p_id "P11915";
chr3	hg19_knownGene	exon	196802708	196802741	.	-	.	gene_id "XLOC_012481"; transcript_id "5_00031284"; exon_number "8"; gene_name "uc010ial.2"; oId "uc010ial.2"; nearest_ref "uc010ial.2"; class_code "="; tss_id "TSS11780"; p_id "P11915";
chr3	hg19_knownGene	exon	196807922	196807988	.	-	.	gene_id "XLOC_012481"; transcript_id "5_00031284"; exon_number "9"; gene_name "uc010ial.2"; oId "uc010ial.2"; nearest_ref "uc010ial.2"; class_code "="; tss_id "TSS11780"; p_id "P11915";
chr3	hg19_knownGene	exon	196812451	196812627	.	-	.	gene_id "XLOC_012481"; transcript_id "5_00031284"; exon_number "10"; gene_name "uc010ial.2"; oId "uc010ial.2"; nearest_ref "uc010ial.2"; class_code "="; tss_id "TSS11780"; p_id "P11915";
chr3	hg19_knownGene	exon	196817783	196817897	.	-	.	gene_id "XLOC_012481"; transcript_id "5_00031284"; exon_number "11"; gene_name "uc010ial.2"; oId "uc010ial.2"; nearest_ref "uc010ial.2"; class_code "="; tss_id "TSS11780"; p_id "P11915";
chr3	hg19_knownGene	exon	196831774	196831876	.	-	.	gene_id "XLOC_012481"; transcript_id "5_00031284"; exon_number "12"; gene_name "uc010ial.2"; oId "uc010ial.2"; nearest_ref "uc010ial.2"; class_code "="; tss_id "TSS11780"; p_id "P11915";
chr3	hg19_knownGene	exon	196842798	196842954	.	-	.	gene_id "XLOC_012481"; transcript_id "5_00031284"; exon_number "13"; gene_name "uc010ial.2"; oId "uc010ial.2"; nearest_ref "uc010ial.2"; class_code "="; tss_id "TSS11780"; p_id "P11915";
chr3	hg19_knownGene	exon	196846281	196846401	.	-	.	gene_id "XLOC_012481"; transcript_id "5_00031284"; exon_number "14"; gene_name "uc010ial.2"; oId "uc010ial.2"; nearest_ref "uc010ial.2"; class_code "="; tss_id "TSS11780"; p_id "P11915";
chr3	hg19_knownGene	exon	196857398	196857542	.	-	.	gene_id "XLOC_012481"; transcript_id "5_00031284"; exon_number "15"; gene_name "uc010ial.2"; oId "uc010ial.2"; nearest_ref "uc010ial.2"; class_code "="; tss_id "TSS11780"; p_id "P11915";
chr3	hg19_knownGene	exon	196863413	196863549	.	-	.	gene_id "XLOC_012481"; transcript_id "5_00031284"; exon_number "16"; gene_name "uc010ial.2"; oId "uc010ial.2"; nearest_ref "uc010ial.2"; class_code "="; tss_id "TSS11780"; p_id "P11915";
chr3	hg19_knownGene	exon	196865093	196865262	.	-	.	gene_id "XLOC_012481"; transcript_id "5_00031284"; exon_number "17"; gene_name "uc010ial.2"; oId "uc010ial.2"; nearest_ref "uc010ial.2"; class_code "="; tss_id "TSS11780"; p_id "P11915";
chr3	hg19_knownGene	exon	196867011	196867135	.	-	.	gene_id "XLOC_012481"; transcript_id "5_00031284"; exon_number "18"; gene_name "uc010ial.2"; oId "uc010ial.2"; nearest_ref "uc010ial.2"; class_code "="; tss_id "TSS11780"; p_id "P11915";
chr3	hg19_knownGene	exon	196869589	196869639	.	-	.	gene_id "XLOC_012481"; transcript_id "5_00031284"; exon_number "19"; gene_name "uc010ial.2"; oId "uc010ial.2"; nearest_ref "uc010ial.2"; class_code "="; tss_id "TSS11780"; p_id "P11915";
chr3	hg19_knownGene	exon	196876614	196876667	.	-	.	gene_id "XLOC_012481"; transcript_id "5_00031284"; exon_number "20"; gene_name "uc010ial.2"; oId "uc010ial.2"; nearest_ref "uc010ial.2"; class_code "="; tss_id "TSS11780"; p_id "P11915";
chr3	hg19_knownGene	exon	196888511	196888609	.	-	.	gene_id "XLOC_012481"; transcript_id "5_00031284"; exon_number "21"; gene_name "uc010ial.2"; oId "uc010ial.2"; nearest_ref "uc010ial.2"; class_code "="; tss_id "TSS11780"; p_id "P11915";
chr3	hg19_knownGene	exon	196921296	196921460	.	-	.	gene_id "XLOC_012481"; transcript_id "5_00031284"; exon_number "22"; gene_name "uc010ial.2"; oId "uc010ial.2"; nearest_ref "uc010ial.2"; class_code "="; tss_id "TSS11780"; p_id "P11915";
chr3	hg19_knownGene	exon	197009550	197009716	.	-	.	gene_id "XLOC_012481"; transcript_id "5_00031284"; exon_number "23"; gene_name "uc010ial.2"; oId "uc010ial.2"; nearest_ref "uc010ial.2"; class_code "="; tss_id "TSS11780"; p_id "P11915";
chr3	hg19_knownGene	exon	197023217	197023348	.	-	.	gene_id "XLOC_012481"; transcript_id "5_00031284"; exon_number "24"; gene_name "uc010ial.2"; oId "uc010ial.2"; nearest_ref "uc010ial.2"; class_code "="; tss_id "TSS11780"; p_id "P11915";
chr3	hg19_knownGene	exon	197024057	197024106	.	-	.	gene_id "XLOC_012481"; transcript_id "5_00031284"; exon_number "25"; gene_name "uc010ial.2"; oId "uc010ial.2"; nearest_ref "uc010ial.2"; class_code "="; tss_id "TSS11780"; p_id "P11915";
chr3	hg19_knownGene	exon	197025916	197026143	.	-	.	gene_id "XLOC_012481"; transcript_id "5_00031284"; exon_number "26"; gene_name "uc010ial.2"; oId "uc010ial.2"; nearest_ref "uc010ial.2"; class_code "="; tss_id "TSS11780"; p_id "P11915";
chr3	Cufflinks	exon	196769879	196771600	.	-	.	gene_id "XLOC_012481"; transcript_id "5_00031285"; exon_number "1"; gene_name "uc010ian.2"; oId "SC3.15145.8"; nearest_ref "uc010ian.2"; class_code "j"; tss_id "TSS11781";
chr3	Cufflinks	exon	196778448	196778539	.	-	.	gene_id "XLOC_012481"; transcript_id "5_00031285"; exon_number "2"; gene_name "uc010ian.2"; oId "SC3.15145.8"; nearest_ref "uc010ian.2"; class_code "j"; tss_id "TSS11781";
chr3	Cufflinks	exon	196786760	196786869	.	-	.	gene_id "XLOC_012481"; transcript_id "5_00031285"; exon_number "3"; gene_name "uc010ian.2"; oId "SC3.15145.8"; nearest_ref "uc010ian.2"; class_code "j"; tss_id "TSS11781";
chr3	Cufflinks	exon	196792147	196792319	.	-	.	gene_id "XLOC_012481"; transcript_id "5_00031285"; exon_number "4"; gene_name "uc010ian.2"; oId "SC3.15145.8"; nearest_ref "uc010ian.2"; class_code "j"; tss_id "TSS11781";
chr3	Cufflinks	exon	196792579	196792680	.	-	.	gene_id "XLOC_012481"; transcript_id "5_00031285"; exon_number "5"; gene_name "uc010ian.2"; oId "SC3.15145.8"; nearest_ref "uc010ian.2"; class_code "j"; tss_id "TSS11781";
chr3	Cufflinks	exon	196793575	196793625	.	-	.	gene_id "XLOC_012481"; transcript_id "5_00031285"; exon_number "6"; gene_name "uc010ian.2"; oId "SC3.15145.8"; nearest_ref "uc010ian.2"; class_code "j"; tss_id "TSS11781";
chr3	Cufflinks	exon	196796090	196796131	.	-	.	gene_id "XLOC_012481"; transcript_id "5_00031285"; exon_number "7"; gene_name "uc010ian.2"; oId "SC3.15145.8"; nearest_ref "uc010ian.2"; class_code "j"; tss_id "TSS11781";
chr3	Cufflinks	exon	196803457	196803556	.	-	.	gene_id "XLOC_012481"; transcript_id "5_00031285"; exon_number "8"; gene_name "uc010ian.2"; oId "SC3.15145.8"; nearest_ref "uc010ian.2"; class_code "j"; tss_id "TSS11781";
chr3	Cufflinks	exon	196807922	196807988	.	-	.	gene_id "XLOC_012481"; transcript_id "5_00031285"; exon_number "9"; gene_name "uc010ian.2"; oId "SC3.15145.8"; nearest_ref "uc010ian.2"; class_code "j"; tss_id "TSS11781";
chr3	Cufflinks	exon	196812451	196812627	.	-	.	gene_id "XLOC_012481"; transcript_id "5_00031285"; exon_number "10"; gene_name "uc010ian.2"; oId "SC3.15145.8"; nearest_ref "uc010ian.2"; class_code "j"; tss_id "TSS11781";
chr3	Cufflinks	exon	196817783	196817897	.	-	.	gene_id "XLOC_012481"; transcript_id "5_00031285"; exon_number "11"; gene_name "uc010ian.2"; oId "SC3.15145.8"; nearest_ref "uc010ian.2"; class_code "j"; tss_id "TSS11781";
chr3	Cufflinks	exon	196831774	196831876	.	-	.	gene_id "XLOC_012481"; transcript_id "5_00031285"; exon_number "12"; gene_name "uc010ian.2"; oId "SC3.15145.8"; nearest_ref "uc010ian.2"; class_code "j"; tss_id "TSS11781";
chr3	Cufflinks	exon	196842798	196842954	.	-	.	gene_id "XLOC_012481"; transcript_id "5_00031285"; exon_number "13"; gene_name "uc010ian.2"; oId "SC3.15145.8"; nearest_ref "uc010ian.2"; class_code "j"; tss_id "TSS11781";
chr3	Cufflinks	exon	196846281	196846401	.	-	.	gene_id "XLOC_012481"; transcript_id "5_00031285"; exon_number "14"; gene_name "uc010ian.2"; oId "SC3.15145.8"; nearest_ref "uc010ian.2"; class_code "j"; tss_id "TSS11781";
chr3	Cufflinks	exon	196857398	196857542	.	-	.	gene_id "XLOC_012481"; transcript_id "5_00031285"; exon_number "15"; gene_name "uc010ian.2"; oId "SC3.15145.8"; nearest_ref "uc010ian.2"; class_code "j"; tss_id "TSS11781";
chr3	Cufflinks	exon	196863413	196863549	.	-	.	gene_id "XLOC_012481"; transcript_id "5_00031285"; exon_number "16"; gene_name "uc010ian.2"; oId "SC3.15145.8"; nearest_ref "uc010ian.2"; class_code "j"; tss_id "TSS11781";
chr3	Cufflinks	exon	196865093	196865262	.	-	.	gene_id "XLOC_012481"; transcript_id "5_00031285"; exon_number "17"; gene_name "uc010ian.2"; oId "SC3.15145.8"; nearest_ref "uc010ian.2"; class_code "j"; tss_id "TSS11781";
chr3	Cufflinks	exon	196867011	196867135	.	-	.	gene_id "XLOC_012481"; transcript_id "5_00031285"; exon_number "18"; gene_name "uc010ian.2"; oId "SC3.15145.8"; nearest_ref "uc010ian.2"; class_code "j"; tss_id "TSS11781";
chr3	Cufflinks	exon	196869589	196869639	.	-	.	gene_id "XLOC_012481"; transcript_id "5_00031285"; exon_number "19"; gene_name "uc010ian.2"; oId "SC3.15145.8"; nearest_ref "uc010ian.2"; class_code "j"; tss_id "TSS11781";
chr3	Cufflinks	exon	196921296	196921460	.	-	.	gene_id "XLOC_012481"; transcript_id "5_00031285"; exon_number "20"; gene_name "uc010ian.2"; oId "SC3.15145.8"; nearest_ref "uc010ian.2"; class_code "j"; tss_id "TSS11781";
chr3	Cufflinks	exon	197009550	197009716	.	-	.	gene_id "XLOC_012481"; transcript_id "5_00031285"; exon_number "21"; gene_name "uc010ian.2"; oId "SC3.15145.8"; nearest_ref "uc010ian.2"; class_code "j"; tss_id "TSS11781";
chr3	Cufflinks	exon	197023217	197023348	.	-	.	gene_id "XLOC_012481"; transcript_id "5_00031285"; exon_number "22"; gene_name "uc010ian.2"; oId "SC3.15145.8"; nearest_ref "uc010ian.2"; class_code "j"; tss_id "TSS11781";
chr3	Cufflinks	exon	197024057	197024106	.	-	.	gene_id "XLOC_012481"; transcript_id "5_00031285"; exon_number "23"; gene_name "uc010ian.2"; oId "SC3.15145.8"; nearest_ref "uc010ian.2"; class_code "j"; tss_id "TSS11781";
chr3	Cufflinks	exon	197024224	197024237	.	-	.	gene_id "XLOC_012481"; transcript_id "5_00031285"; exon_number "24"; gene_name "uc010ian.2"; oId "SC3.15145.8"; nearest_ref "uc010ian.2"; class_code "j"; tss_id "TSS11781";
chr3	Cufflinks	exon	196769879	196771600	.	-	.	gene_id "XLOC_012481"; transcript_id "5_00031286"; exon_number "1"; gene_name "uc010ian.2"; oId "SC3.15145.9"; nearest_ref "uc010ian.2"; class_code "j"; tss_id "TSS11782";
chr3	Cufflinks	exon	196778448	196778539	.	-	.	gene_id "XLOC_012481"; transcript_id "5_00031286"; exon_number "2"; gene_name "uc010ian.2"; oId "SC3.15145.9"; nearest_ref "uc010ian.2"; class_code "j"; tss_id "TSS11782";
chr3	Cufflinks	exon	196786760	196786869	.	-	.	gene_id "XLOC_012481"; transcript_id "5_00031286"; exon_number "3"; gene_name "uc010ian.2"; oId "SC3.15145.9"; nearest_ref "uc010ian.2"; class_code "j"; tss_id "TSS11782";
chr3	Cufflinks	exon	196792147	196792319	.	-	.	gene_id "XLOC_012481"; transcript_id "5_00031286"; exon_number "4"; gene_name "uc010ian.2"; oId "SC3.15145.9"; nearest_ref "uc010ian.2"; class_code "j"; tss_id "TSS11782";
chr3	Cufflinks	exon	196792579	196792680	.	-	.	gene_id "XLOC_012481"; transcript_id "5_00031286"; exon_number "5"; gene_name "uc010ian.2"; oId "SC3.15145.9"; nearest_ref "uc010ian.2"; class_code "j"; tss_id "TSS11782";
chr3	Cufflinks	exon	196793575	196793625	.	-	.	gene_id "XLOC_012481"; transcript_id "5_00031286"; exon_number "6"; gene_name "uc010ian.2"; oId "SC3.15145.9"; nearest_ref "uc010ian.2"; class_code "j"; tss_id "TSS11782";
chr3	Cufflinks	exon	196796090	196796131	.	-	.	gene_id "XLOC_012481"; transcript_id "5_00031286"; exon_number "7"; gene_name "uc010ian.2"; oId "SC3.15145.9"; nearest_ref "uc010ian.2"; class_code "j"; tss_id "TSS11782";
chr3	Cufflinks	exon	196802708	196802741	.	-	.	gene_id "XLOC_012481"; transcript_id "5_00031286"; exon_number "8"; gene_name "uc010ian.2"; oId "SC3.15145.9"; nearest_ref "uc010ian.2"; class_code "j"; tss_id "TSS11782";
chr3	Cufflinks	exon	196803457	196803556	.	-	.	gene_id "XLOC_012481"; transcript_id "5_00031286"; exon_number "9"; gene_name "uc010ian.2"; oId "SC3.15145.9"; nearest_ref "uc010ian.2"; class_code "j"; tss_id "TSS11782";
chr3	Cufflinks	exon	196812451	196812627	.	-	.	gene_id "XLOC_012481"; transcript_id "5_00031286"; exon_number "10"; gene_name "uc010ian.2"; oId "SC3.15145.9"; nearest_ref "uc010ian.2"; class_code "j"; tss_id "TSS11782";
chr3	Cufflinks	exon	196817783	196817897	.	-	.	gene_id "XLOC_012481"; transcript_id "5_00031286"; exon_number "11"; gene_name "uc010ian.2"; oId "SC3.15145.9"; nearest_ref "uc010ian.2"; class_code "j"; tss_id "TSS11782";
chr3	Cufflinks	exon	196831774	196831876	.	-	.	gene_id "XLOC_012481"; transcript_id "5_00031286"; exon_number "12"; gene_name "uc010ian.2"; oId "SC3.15145.9"; nearest_ref "uc010ian.2"; class_code "j"; tss_id "TSS11782";
chr3	Cufflinks	exon	196842798	196842954	.	-	.	gene_id "XLOC_012481"; transcript_id "5_00031286"; exon_number "13"; gene_name "uc010ian.2"; oId "SC3.15145.9"; nearest_ref "uc010ian.2"; class_code "j"; tss_id "TSS11782";
chr3	Cufflinks	exon	196846281	196846401	.	-	.	gene_id "XLOC_012481"; transcript_id "5_00031286"; exon_number "14"; gene_name "uc010ian.2"; oId "SC3.15145.9"; nearest_ref "uc010ian.2"; class_code "j"; tss_id "TSS11782";
chr3	Cufflinks	exon	196857398	196857542	.	-	.	gene_id "XLOC_012481"; transcript_id "5_00031286"; exon_number "15"; gene_name "uc010ian.2"; oId "SC3.15145.9"; nearest_ref "uc010ian.2"; class_code "j"; tss_id "TSS11782";
chr3	Cufflinks	exon	196863413	196863549	.	-	.	gene_id "XLOC_012481"; transcript_id "5_00031286"; exon_number "16"; gene_name "uc010ian.2"; oId "SC3.15145.9"; nearest_ref "uc010ian.2"; class_code "j"; tss_id "TSS11782";
chr3	Cufflinks	exon	196865093	196865262	.	-	.	gene_id "XLOC_012481"; transcript_id "5_00031286"; exon_number "17"; gene_name "uc010ian.2"; oId "SC3.15145.9"; nearest_ref "uc010ian.2"; class_code "j"; tss_id "TSS11782";
chr3	Cufflinks	exon	196867011	196867135	.	-	.	gene_id "XLOC_012481"; transcript_id "5_00031286"; exon_number "18"; gene_name "uc010ian.2"; oId "SC3.15145.9"; nearest_ref "uc010ian.2"; class_code "j"; tss_id "TSS11782";
chr3	Cufflinks	exon	196869589	196869639	.	-	.	gene_id "XLOC_012481"; transcript_id "5_00031286"; exon_number "19"; gene_name "uc010ian.2"; oId "SC3.15145.9"; nearest_ref "uc010ian.2"; class_code "j"; tss_id "TSS11782";
chr3	Cufflinks	exon	196876614	196876667	.	-	.	gene_id "XLOC_012481"; transcript_id "5_00031286"; exon_number "20"; gene_name "uc010ian.2"; oId "SC3.15145.9"; nearest_ref "uc010ian.2"; class_code "j"; tss_id "TSS11782";
chr3	Cufflinks	exon	196921296	196921460	.	-	.	gene_id "XLOC_012481"; transcript_id "5_00031286"; exon_number "21"; gene_name "uc010ian.2"; oId "SC3.15145.9"; nearest_ref "uc010ian.2"; class_code "j"; tss_id "TSS11782";
chr3	Cufflinks	exon	197009550	197009716	.	-	.	gene_id "XLOC_012481"; transcript_id "5_00031286"; exon_number "22"; gene_name "uc010ian.2"; oId "SC3.15145.9"; nearest_ref "uc010ian.2"; class_code "j"; tss_id "TSS11782";
chr3	Cufflinks	exon	197023217	197023348	.	-	.	gene_id "XLOC_012481"; transcript_id "5_00031286"; exon_number "23"; gene_name "uc010ian.2"; oId "SC3.15145.9"; nearest_ref "uc010ian.2"; class_code "j"; tss_id "TSS11782";
chr3	Cufflinks	exon	197024057	197024106	.	-	.	gene_id "XLOC_012481"; transcript_id "5_00031286"; exon_number "24"; gene_name "uc010ian.2"; oId "SC3.15145.9"; nearest_ref "uc010ian.2"; class_code "j"; tss_id "TSS11782";
chr3	Cufflinks	exon	197024415	197024520	.	-	.	gene_id "XLOC_012481"; transcript_id "5_00031286"; exon_number "25"; gene_name "uc010ian.2"; oId "SC3.15145.9"; nearest_ref "uc010ian.2"; class_code "j"; tss_id "TSS11782";
chr3	Cufflinks	exon	196769950	196771600	.	-	.	gene_id "XLOC_012481"; transcript_id "5_00033687"; exon_number "1"; gene_name "uc010ian.2"; oId "upf3.15980.8"; nearest_ref "uc010ian.2"; class_code "j"; tss_id "TSS11779";
chr3	Cufflinks	exon	196778448	196778539	.	-	.	gene_id "XLOC_012481"; transcript_id "5_00033687"; exon_number "2"; gene_name "uc010ian.2"; oId "upf3.15980.8"; nearest_ref "uc010ian.2"; class_code "j"; tss_id "TSS11779";
chr3	Cufflinks	exon	196786760	196786869	.	-	.	gene_id "XLOC_012481"; transcript_id "5_00033687"; exon_number "3"; gene_name "uc010ian.2"; oId "upf3.15980.8"; nearest_ref "uc010ian.2"; class_code "j"; tss_id "TSS11779";
chr3	Cufflinks	exon	196792147	196792319	.	-	.	gene_id "XLOC_012481"; transcript_id "5_00033687"; exon_number "4"; gene_name "uc010ian.2"; oId "upf3.15980.8"; nearest_ref "uc010ian.2"; class_code "j"; tss_id "TSS11779";
chr3	Cufflinks	exon	196792579	196792680	.	-	.	gene_id "XLOC_012481"; transcript_id "5_00033687"; exon_number "5"; gene_name "uc010ian.2"; oId "upf3.15980.8"; nearest_ref "uc010ian.2"; class_code "j"; tss_id "TSS11779";
chr3	Cufflinks	exon	196793575	196793625	.	-	.	gene_id "XLOC_012481"; transcript_id "5_00033687"; exon_number "6"; gene_name "uc010ian.2"; oId "upf3.15980.8"; nearest_ref "uc010ian.2"; class_code "j"; tss_id "TSS11779";
chr3	Cufflinks	exon	196796090	196796131	.	-	.	gene_id "XLOC_012481"; transcript_id "5_00033687"; exon_number "7"; gene_name "uc010ian.2"; oId "upf3.15980.8"; nearest_ref "uc010ian.2"; class_code "j"; tss_id "TSS11779";
chr3	Cufflinks	exon	196803457	196803553	.	-	.	gene_id "XLOC_012481"; transcript_id "5_00033687"; exon_number "8"; gene_name "uc010ian.2"; oId "upf3.15980.8"; nearest_ref "uc010ian.2"; class_code "j"; tss_id "TSS11779";
chr3	Cufflinks	exon	196807922	196807988	.	-	.	gene_id "XLOC_012481"; transcript_id "5_00033687"; exon_number "9"; gene_name "uc010ian.2"; oId "upf3.15980.8"; nearest_ref "uc010ian.2"; class_code "j"; tss_id "TSS11779";
chr3	Cufflinks	exon	196812451	196812627	.	-	.	gene_id "XLOC_012481"; transcript_id "5_00033687"; exon_number "10"; gene_name "uc010ian.2"; oId "upf3.15980.8"; nearest_ref "uc010ian.2"; class_code "j"; tss_id "TSS11779";
chr3	Cufflinks	exon	196817783	196817897	.	-	.	gene_id "XLOC_012481"; transcript_id "5_00033687"; exon_number "11"; gene_name "uc010ian.2"; oId "upf3.15980.8"; nearest_ref "uc010ian.2"; class_code "j"; tss_id "TSS11779";
chr3	Cufflinks	exon	196831774	196831876	.	-	.	gene_id "XLOC_012481"; transcript_id "5_00033687"; exon_number "12"; gene_name "uc010ian.2"; oId "upf3.15980.8"; nearest_ref "uc010ian.2"; class_code "j"; tss_id "TSS11779";
chr3	Cufflinks	exon	196842798	196842954	.	-	.	gene_id "XLOC_012481"; transcript_id "5_00033687"; exon_number "13"; gene_name "uc010ian.2"; oId "upf3.15980.8"; nearest_ref "uc010ian.2"; class_code "j"; tss_id "TSS11779";
chr3	Cufflinks	exon	196846281	196846401	.	-	.	gene_id "XLOC_012481"; transcript_id "5_00033687"; exon_number "14"; gene_name "uc010ian.2"; oId "upf3.15980.8"; nearest_ref "uc010ian.2"; class_code "j"; tss_id "TSS11779";
chr3	Cufflinks	exon	196857398	196857542	.	-	.	gene_id "XLOC_012481"; transcript_id "5_00033687"; exon_number "15"; gene_name "uc010ian.2"; oId "upf3.15980.8"; nearest_ref "uc010ian.2"; class_code "j"; tss_id "TSS11779";
chr3	Cufflinks	exon	196863413	196863549	.	-	.	gene_id "XLOC_012481"; transcript_id "5_00033687"; exon_number "16"; gene_name "uc010ian.2"; oId "upf3.15980.8"; nearest_ref "uc010ian.2"; class_code "j"; tss_id "TSS11779";
chr3	Cufflinks	exon	196865093	196865262	.	-	.	gene_id "XLOC_012481"; transcript_id "5_00033687"; exon_number "17"; gene_name "uc010ian.2"; oId "upf3.15980.8"; nearest_ref "uc010ian.2"; class_code "j"; tss_id "TSS11779";
chr3	Cufflinks	exon	196867011	196867135	.	-	.	gene_id "XLOC_012481"; transcript_id "5_00033687"; exon_number "18"; gene_name "uc010ian.2"; oId "upf3.15980.8"; nearest_ref "uc010ian.2"; class_code "j"; tss_id "TSS11779";
chr3	Cufflinks	exon	196869589	196869639	.	-	.	gene_id "XLOC_012481"; transcript_id "5_00033687"; exon_number "19"; gene_name "uc010ian.2"; oId "upf3.15980.8"; nearest_ref "uc010ian.2"; class_code "j"; tss_id "TSS11779";
chr3	Cufflinks	exon	196876614	196876667	.	-	.	gene_id "XLOC_012481"; transcript_id "5_00033687"; exon_number "20"; gene_name "uc010ian.2"; oId "upf3.15980.8"; nearest_ref "uc010ian.2"; class_code "j"; tss_id "TSS11779";
chr3	Cufflinks	exon	196888511	196888609	.	-	.	gene_id "XLOC_012481"; transcript_id "5_00033687"; exon_number "21"; gene_name "uc010ian.2"; oId "upf3.15980.8"; nearest_ref "uc010ian.2"; class_code "j"; tss_id "TSS11779";
chr3	Cufflinks	exon	196921296	196921460	.	-	.	gene_id "XLOC_012481"; transcript_id "5_00033687"; exon_number "22"; gene_name "uc010ian.2"; oId "upf3.15980.8"; nearest_ref "uc010ian.2"; class_code "j"; tss_id "TSS11779";
chr3	Cufflinks	exon	197009550	197009716	.	-	.	gene_id "XLOC_012481"; transcript_id "5_00033687"; exon_number "23"; gene_name "uc010ian.2"; oId "upf3.15980.8"; nearest_ref "uc010ian.2"; class_code "j"; tss_id "TSS11779";
chr3	Cufflinks	exon	197023217	197023348	.	-	.	gene_id "XLOC_012481"; transcript_id "5_00033687"; exon_number "24"; gene_name "uc010ian.2"; oId "upf3.15980.8"; nearest_ref "uc010ian.2"; class_code "j"; tss_id "TSS11779";
chr3	Cufflinks	exon	197024057	197024106	.	-	.	gene_id "XLOC_012481"; transcript_id "5_00033687"; exon_number "25"; gene_name "uc010ian.2"; oId "upf3.15980.8"; nearest_ref "uc010ian.2"; class_code "j"; tss_id "TSS11779";
chr3	Cufflinks	exon	197025289	197025520	.	-	.	gene_id "XLOC_012481"; transcript_id "5_00033687"; exon_number "26"; gene_name "uc010ian.2"; oId "upf3.15980.8"; nearest_ref "uc010ian.2"; class_code "j"; tss_id "TSS11779";
chr3	Cufflinks	exon	196769950	196771600	.	-	.	gene_id "XLOC_012481"; transcript_id "5_00033688"; exon_number "1"; gene_name "uc010ian.2"; oId "upf3.15980.9"; nearest_ref "uc010ian.2"; class_code "j"; tss_id "TSS11779";
chr3	Cufflinks	exon	196778448	196778539	.	-	.	gene_id "XLOC_012481"; transcript_id "5_00033688"; exon_number "2"; gene_name "uc010ian.2"; oId "upf3.15980.9"; nearest_ref "uc010ian.2"; class_code "j"; tss_id "TSS11779";
chr3	Cufflinks	exon	196786760	196786869	.	-	.	gene_id "XLOC_012481"; transcript_id "5_00033688"; exon_number "3"; gene_name "uc010ian.2"; oId "upf3.15980.9"; nearest_ref "uc010ian.2"; class_code "j"; tss_id "TSS11779";
chr3	Cufflinks	exon	196792147	196792319	.	-	.	gene_id "XLOC_012481"; transcript_id "5_00033688"; exon_number "4"; gene_name "uc010ian.2"; oId "upf3.15980.9"; nearest_ref "uc010ian.2"; class_code "j"; tss_id "TSS11779";
chr3	Cufflinks	exon	196792579	196792680	.	-	.	gene_id "XLOC_012481"; transcript_id "5_00033688"; exon_number "5"; gene_name "uc010ian.2"; oId "upf3.15980.9"; nearest_ref "uc010ian.2"; class_code "j"; tss_id "TSS11779";
chr3	Cufflinks	exon	196793575	196793625	.	-	.	gene_id "XLOC_012481"; transcript_id "5_00033688"; exon_number "6"; gene_name "uc010ian.2"; oId "upf3.15980.9"; nearest_ref "uc010ian.2"; class_code "j"; tss_id "TSS11779";
chr3	Cufflinks	exon	196796090	196796131	.	-	.	gene_id "XLOC_012481"; transcript_id "5_00033688"; exon_number "7"; gene_name "uc010ian.2"; oId "upf3.15980.9"; nearest_ref "uc010ian.2"; class_code "j"; tss_id "TSS11779";
chr3	Cufflinks	exon	196803457	196803556	.	-	.	gene_id "XLOC_012481"; transcript_id "5_00033688"; exon_number "8"; gene_name "uc010ian.2"; oId "upf3.15980.9"; nearest_ref "uc010ian.2"; class_code "j"; tss_id "TSS11779";
chr3	Cufflinks	exon	196807922	196807988	.	-	.	gene_id "XLOC_012481"; transcript_id "5_00033688"; exon_number "9"; gene_name "uc010ian.2"; oId "upf3.15980.9"; nearest_ref "uc010ian.2"; class_code "j"; tss_id "TSS11779";
chr3	Cufflinks	exon	196812451	196812627	.	-	.	gene_id "XLOC_012481"; transcript_id "5_00033688"; exon_number "10"; gene_name "uc010ian.2"; oId "upf3.15980.9"; nearest_ref "uc010ian.2"; class_code "j"; tss_id "TSS11779";
chr3	Cufflinks	exon	196817783	196817897	.	-	.	gene_id "XLOC_012481"; transcript_id "5_00033688"; exon_number "11"; gene_name "uc010ian.2"; oId "upf3.15980.9"; nearest_ref "uc010ian.2"; class_code "j"; tss_id "TSS11779";
chr3	Cufflinks	exon	196831774	196831876	.	-	.	gene_id "XLOC_012481"; transcript_id "5_00033688"; exon_number "12"; gene_name "uc010ian.2"; oId "upf3.15980.9"; nearest_ref "uc010ian.2"; class_code "j"; tss_id "TSS11779";
chr3	Cufflinks	exon	196842798	196842954	.	-	.	gene_id "XLOC_012481"; transcript_id "5_00033688"; exon_number "13"; gene_name "uc010ian.2"; oId "upf3.15980.9"; nearest_ref "uc010ian.2"; class_code "j"; tss_id "TSS11779";
chr3	Cufflinks	exon	196846281	196846401	.	-	.	gene_id "XLOC_012481"; transcript_id "5_00033688"; exon_number "14"; gene_name "uc010ian.2"; oId "upf3.15980.9"; nearest_ref "uc010ian.2"; class_code "j"; tss_id "TSS11779";
chr3	Cufflinks	exon	196857398	196857542	.	-	.	gene_id "XLOC_012481"; transcript_id "5_00033688"; exon_number "15"; gene_name "uc010ian.2"; oId "upf3.15980.9"; nearest_ref "uc010ian.2"; class_code "j"; tss_id "TSS11779";
chr3	Cufflinks	exon	196863413	196863549	.	-	.	gene_id "XLOC_012481"; transcript_id "5_00033688"; exon_number "16"; gene_name "uc010ian.2"; oId "upf3.15980.9"; nearest_ref "uc010ian.2"; class_code "j"; tss_id "TSS11779";
chr3	Cufflinks	exon	196865093	196865262	.	-	.	gene_id "XLOC_012481"; transcript_id "5_00033688"; exon_number "17"; gene_name "uc010ian.2"; oId "upf3.15980.9"; nearest_ref "uc010ian.2"; class_code "j"; tss_id "TSS11779";
chr3	Cufflinks	exon	196867011	196867135	.	-	.	gene_id "XLOC_012481"; transcript_id "5_00033688"; exon_number "18"; gene_name "uc010ian.2"; oId "upf3.15980.9"; nearest_ref "uc010ian.2"; class_code "j"; tss_id "TSS11779";
chr3	Cufflinks	exon	196869589	196869639	.	-	.	gene_id "XLOC_012481"; transcript_id "5_00033688"; exon_number "19"; gene_name "uc010ian.2"; oId "upf3.15980.9"; nearest_ref "uc010ian.2"; class_code "j"; tss_id "TSS11779";
chr3	Cufflinks	exon	196876614	196876667	.	-	.	gene_id "XLOC_012481"; transcript_id "5_00033688"; exon_number "20"; gene_name "uc010ian.2"; oId "upf3.15980.9"; nearest_ref "uc010ian.2"; class_code "j"; tss_id "TSS11779";
chr3	Cufflinks	exon	196921296	196921460	.	-	.	gene_id "XLOC_012481"; transcript_id "5_00033688"; exon_number "21"; gene_name "uc010ian.2"; oId "upf3.15980.9"; nearest_ref "uc010ian.2"; class_code "j"; tss_id "TSS11779";
chr3	Cufflinks	exon	197009550	197009716	.	-	.	gene_id "XLOC_012481"; transcript_id "5_00033688"; exon_number "22"; gene_name "uc010ian.2"; oId "upf3.15980.9"; nearest_ref "uc010ian.2"; class_code "j"; tss_id "TSS11779";
chr3	Cufflinks	exon	197023217	197023348	.	-	.	gene_id "XLOC_012481"; transcript_id "5_00033688"; exon_number "23"; gene_name "uc010ian.2"; oId "upf3.15980.9"; nearest_ref "uc010ian.2"; class_code "j"; tss_id "TSS11779";
chr3	Cufflinks	exon	197024057	197024106	.	-	.	gene_id "XLOC_012481"; transcript_id "5_00033688"; exon_number "24"; gene_name "uc010ian.2"; oId "upf3.15980.9"; nearest_ref "uc010ian.2"; class_code "j"; tss_id "TSS11779";
chr3	Cufflinks	exon	197025407	197025520	.	-	.	gene_id "XLOC_012481"; transcript_id "5_00033688"; exon_number "25"; gene_name "uc010ian.2"; oId "upf3.15980.9"; nearest_ref "uc010ian.2"; class_code "j"; tss_id "TSS11779";
chr3	Cufflinks	exon	196769950	196771600	.	-	.	gene_id "XLOC_012481"; transcript_id "5_00033686"; exon_number "1"; gene_name "uc010ian.2"; oId "upf3.15980.10"; nearest_ref "uc010ian.2"; class_code "j"; tss_id "TSS11779";
chr3	Cufflinks	exon	196778448	196778539	.	-	.	gene_id "XLOC_012481"; transcript_id "5_00033686"; exon_number "2"; gene_name "uc010ian.2"; oId "upf3.15980.10"; nearest_ref "uc010ian.2"; class_code "j"; tss_id "TSS11779";
chr3	Cufflinks	exon	196786760	196786869	.	-	.	gene_id "XLOC_012481"; transcript_id "5_00033686"; exon_number "3"; gene_name "uc010ian.2"; oId "upf3.15980.10"; nearest_ref "uc010ian.2"; class_code "j"; tss_id "TSS11779";
chr3	Cufflinks	exon	196792147	196792319	.	-	.	gene_id "XLOC_012481"; transcript_id "5_00033686"; exon_number "4"; gene_name "uc010ian.2"; oId "upf3.15980.10"; nearest_ref "uc010ian.2"; class_code "j"; tss_id "TSS11779";
chr3	Cufflinks	exon	196792579	196792680	.	-	.	gene_id "XLOC_012481"; transcript_id "5_00033686"; exon_number "5"; gene_name "uc010ian.2"; oId "upf3.15980.10"; nearest_ref "uc010ian.2"; class_code "j"; tss_id "TSS11779";
chr3	Cufflinks	exon	196793575	196793625	.	-	.	gene_id "XLOC_012481"; transcript_id "5_00033686"; exon_number "6"; gene_name "uc010ian.2"; oId "upf3.15980.10"; nearest_ref "uc010ian.2"; class_code "j"; tss_id "TSS11779";
chr3	Cufflinks	exon	196796090	196796131	.	-	.	gene_id "XLOC_012481"; transcript_id "5_00033686"; exon_number "7"; gene_name "uc010ian.2"; oId "upf3.15980.10"; nearest_ref "uc010ian.2"; class_code "j"; tss_id "TSS11779";
chr3	Cufflinks	exon	196802708	196802741	.	-	.	gene_id "XLOC_012481"; transcript_id "5_00033686"; exon_number "8"; gene_name "uc010ian.2"; oId "upf3.15980.10"; nearest_ref "uc010ian.2"; class_code "j"; tss_id "TSS11779";
chr3	Cufflinks	exon	196807922	196807988	.	-	.	gene_id "XLOC_012481"; transcript_id "5_00033686"; exon_number "9"; gene_name "uc010ian.2"; oId "upf3.15980.10"; nearest_ref "uc010ian.2"; class_code "j"; tss_id "TSS11779";
chr3	Cufflinks	exon	196812451	196812627	.	-	.	gene_id "XLOC_012481"; transcript_id "5_00033686"; exon_number "10"; gene_name "uc010ian.2"; oId "upf3.15980.10"; nearest_ref "uc010ian.2"; class_code "j"; tss_id "TSS11779";
chr3	Cufflinks	exon	196817783	196817897	.	-	.	gene_id "XLOC_012481"; transcript_id "5_00033686"; exon_number "11"; gene_name "uc010ian.2"; oId "upf3.15980.10"; nearest_ref "uc010ian.2"; class_code "j"; tss_id "TSS11779";
chr3	Cufflinks	exon	196831774	196831876	.	-	.	gene_id "XLOC_012481"; transcript_id "5_00033686"; exon_number "12"; gene_name "uc010ian.2"; oId "upf3.15980.10"; nearest_ref "uc010ian.2"; class_code "j"; tss_id "TSS11779";
chr3	Cufflinks	exon	196842798	196842954	.	-	.	gene_id "XLOC_012481"; transcript_id "5_00033686"; exon_number "13"; gene_name "uc010ian.2"; oId "upf3.15980.10"; nearest_ref "uc010ian.2"; class_code "j"; tss_id "TSS11779";
chr3	Cufflinks	exon	196846281	196846401	.	-	.	gene_id "XLOC_012481"; transcript_id "5_00033686"; exon_number "14"; gene_name "uc010ian.2"; oId "upf3.15980.10"; nearest_ref "uc010ian.2"; class_code "j"; tss_id "TSS11779";
chr3	Cufflinks	exon	196857398	196857542	.	-	.	gene_id "XLOC_012481"; transcript_id "5_00033686"; exon_number "15"; gene_name "uc010ian.2"; oId "upf3.15980.10"; nearest_ref "uc010ian.2"; class_code "j"; tss_id "TSS11779";
chr3	Cufflinks	exon	196863413	196863549	.	-	.	gene_id "XLOC_012481"; transcript_id "5_00033686"; exon_number "16"; gene_name "uc010ian.2"; oId "upf3.15980.10"; nearest_ref "uc010ian.2"; class_code "j"; tss_id "TSS11779";
chr3	Cufflinks	exon	196865093	196865262	.	-	.	gene_id "XLOC_012481"; transcript_id "5_00033686"; exon_number "17"; gene_name "uc010ian.2"; oId "upf3.15980.10"; nearest_ref "uc010ian.2"; class_code "j"; tss_id "TSS11779";
chr3	Cufflinks	exon	196867011	196867135	.	-	.	gene_id "XLOC_012481"; transcript_id "5_00033686"; exon_number "18"; gene_name "uc010ian.2"; oId "upf3.15980.10"; nearest_ref "uc010ian.2"; class_code "j"; tss_id "TSS11779";
chr3	Cufflinks	exon	196869589	196869639	.	-	.	gene_id "XLOC_012481"; transcript_id "5_00033686"; exon_number "19"; gene_name "uc010ian.2"; oId "upf3.15980.10"; nearest_ref "uc010ian.2"; class_code "j"; tss_id "TSS11779";
chr3	Cufflinks	exon	196876614	196876667	.	-	.	gene_id "XLOC_012481"; transcript_id "5_00033686"; exon_number "20"; gene_name "uc010ian.2"; oId "upf3.15980.10"; nearest_ref "uc010ian.2"; class_code "j"; tss_id "TSS11779";
chr3	Cufflinks	exon	196888511	196888609	.	-	.	gene_id "XLOC_012481"; transcript_id "5_00033686"; exon_number "21"; gene_name "uc010ian.2"; oId "upf3.15980.10"; nearest_ref "uc010ian.2"; class_code "j"; tss_id "TSS11779";
chr3	Cufflinks	exon	196921296	196921460	.	-	.	gene_id "XLOC_012481"; transcript_id "5_00033686"; exon_number "22"; gene_name "uc010ian.2"; oId "upf3.15980.10"; nearest_ref "uc010ian.2"; class_code "j"; tss_id "TSS11779";
chr3	Cufflinks	exon	197009550	197009716	.	-	.	gene_id "XLOC_012481"; transcript_id "5_00033686"; exon_number "23"; gene_name "uc010ian.2"; oId "upf3.15980.10"; nearest_ref "uc010ian.2"; class_code "j"; tss_id "TSS11779";
chr3	Cufflinks	exon	197023217	197023348	.	-	.	gene_id "XLOC_012481"; transcript_id "5_00033686"; exon_number "24"; gene_name "uc010ian.2"; oId "upf3.15980.10"; nearest_ref "uc010ian.2"; class_code "j"; tss_id "TSS11779";
chr3	Cufflinks	exon	197024057	197024106	.	-	.	gene_id "XLOC_012481"; transcript_id "5_00033686"; exon_number "25"; gene_name "uc010ian.2"; oId "upf3.15980.10"; nearest_ref "uc010ian.2"; class_code "j"; tss_id "TSS11779";
chr3	Cufflinks	exon	197025407	197025520	.	-	.	gene_id "XLOC_012481"; transcript_id "5_00033686"; exon_number "26"; gene_name "uc010ian.2"; oId "upf3.15980.10"; nearest_ref "uc010ian.2"; class_code "j"; tss_id "TSS11779";
chr3	hg19_knownGene	exon	196796090	196796131	.	-	.	gene_id "XLOC_012481"; transcript_id "5_00031288"; exon_number "1"; gene_name "uc011buf.1"; oId "uc011buf.1"; nearest_ref "uc011buf.1"; class_code "="; tss_id "TSS11779";
chr3	hg19_knownGene	exon	196802708	196802741	.	-	.	gene_id "XLOC_012481"; transcript_id "5_00031288"; exon_number "2"; gene_name "uc011buf.1"; oId "uc011buf.1"; nearest_ref "uc011buf.1"; class_code "="; tss_id "TSS11779";
chr3	hg19_knownGene	exon	196803457	196803556	.	-	.	gene_id "XLOC_012481"; transcript_id "5_00031288"; exon_number "3"; gene_name "uc011buf.1"; oId "uc011buf.1"; nearest_ref "uc011buf.1"; class_code "="; tss_id "TSS11779";
chr3	hg19_knownGene	exon	196812451	196812627	.	-	.	gene_id "XLOC_012481"; transcript_id "5_00031288"; exon_number "4"; gene_name "uc011buf.1"; oId "uc011buf.1"; nearest_ref "uc011buf.1"; class_code "="; tss_id "TSS11779";
chr3	hg19_knownGene	exon	196817783	196817897	.	-	.	gene_id "XLOC_012481"; transcript_id "5_00031288"; exon_number "5"; gene_name "uc011buf.1"; oId "uc011buf.1"; nearest_ref "uc011buf.1"; class_code "="; tss_id "TSS11779";
chr3	hg19_knownGene	exon	196857398	196857542	.	-	.	gene_id "XLOC_012481"; transcript_id "5_00031288"; exon_number "6"; gene_name "uc011buf.1"; oId "uc011buf.1"; nearest_ref "uc011buf.1"; class_code "="; tss_id "TSS11779";
chr3	hg19_knownGene	exon	196863413	196863549	.	-	.	gene_id "XLOC_012481"; transcript_id "5_00031288"; exon_number "7"; gene_name "uc011buf.1"; oId "uc011buf.1"; nearest_ref "uc011buf.1"; class_code "="; tss_id "TSS11779";
chr3	hg19_knownGene	exon	196865093	196865262	.	-	.	gene_id "XLOC_012481"; transcript_id "5_00031288"; exon_number "8"; gene_name "uc011buf.1"; oId "uc011buf.1"; nearest_ref "uc011buf.1"; class_code "="; tss_id "TSS11779";
chr3	hg19_knownGene	exon	196867011	196867135	.	-	.	gene_id "XLOC_012481"; transcript_id "5_00031288"; exon_number "9"; gene_name "uc011buf.1"; oId "uc011buf.1"; nearest_ref "uc011buf.1"; class_code "="; tss_id "TSS11779";
chr3	hg19_knownGene	exon	196869589	196869639	.	-	.	gene_id "XLOC_012481"; transcript_id "5_00031288"; exon_number "10"; gene_name "uc011buf.1"; oId "uc011buf.1"; nearest_ref "uc011buf.1"; class_code "="; tss_id "TSS11779";
chr3	hg19_knownGene	exon	196921296	196921460	.	-	.	gene_id "XLOC_012481"; transcript_id "5_00031288"; exon_number "11"; gene_name "uc011buf.1"; oId "uc011buf.1"; nearest_ref "uc011buf.1"; class_code "="; tss_id "TSS11779";
chr3	hg19_knownGene	exon	197009550	197009716	.	-	.	gene_id "XLOC_012481"; transcript_id "5_00031288"; exon_number "12"; gene_name "uc011buf.1"; oId "uc011buf.1"; nearest_ref "uc011buf.1"; class_code "="; tss_id "TSS11779";
chr3	hg19_knownGene	exon	197023217	197023348	.	-	.	gene_id "XLOC_012481"; transcript_id "5_00031288"; exon_number "13"; gene_name "uc011buf.1"; oId "uc011buf.1"; nearest_ref "uc011buf.1"; class_code "="; tss_id "TSS11779";
chr3	hg19_knownGene	exon	197024057	197024106	.	-	.	gene_id "XLOC_012481"; transcript_id "5_00031288"; exon_number "14"; gene_name "uc011buf.1"; oId "uc011buf.1"; nearest_ref "uc011buf.1"; class_code "="; tss_id "TSS11779";
chr3	hg19_knownGene	exon	197025289	197025447	.	-	.	gene_id "XLOC_012481"; transcript_id "5_00031288"; exon_number "15"; gene_name "uc011buf.1"; oId "uc011buf.1"; nearest_ref "uc011buf.1"; class_code "="; tss_id "TSS11779";
chr3	hg19_knownGene	exon	196805334	196805404	.	-	.	gene_id "XLOC_012481"; transcript_id "5_00031289"; exon_number "1"; gene_name "uc003fxp.2"; oId "uc003fxp.2"; nearest_ref "uc003fxp.2"; class_code "="; tss_id "TSS11783";
chr3	hg19_knownGene	exon	196807922	196807988	.	-	.	gene_id "XLOC_012481"; transcript_id "5_00031289"; exon_number "2"; gene_name "uc003fxp.2"; oId "uc003fxp.2"; nearest_ref "uc003fxp.2"; class_code "="; tss_id "TSS11783";
chr3	hg19_knownGene	exon	196812167	196812627	.	-	.	gene_id "XLOC_012481"; transcript_id "5_00031289"; exon_number "3"; gene_name "uc003fxp.2"; oId "uc003fxp.2"; nearest_ref "uc003fxp.2"; class_code "="; tss_id "TSS11783";
chr3	hg19_knownGene	exon	196817783	196817897	.	-	.	gene_id "XLOC_012481"; transcript_id "5_00031289"; exon_number "4"; gene_name "uc003fxp.2"; oId "uc003fxp.2"; nearest_ref "uc003fxp.2"; class_code "="; tss_id "TSS11783";
chr3	hg19_knownGene	exon	196831774	196831876	.	-	.	gene_id "XLOC_012481"; transcript_id "5_00031289"; exon_number "5"; gene_name "uc003fxp.2"; oId "uc003fxp.2"; nearest_ref "uc003fxp.2"; class_code "="; tss_id "TSS11783";
chr3	hg19_knownGene	exon	196842798	196842954	.	-	.	gene_id "XLOC_012481"; transcript_id "5_00031289"; exon_number "6"; gene_name "uc003fxp.2"; oId "uc003fxp.2"; nearest_ref "uc003fxp.2"; class_code "="; tss_id "TSS11783";
chr3	hg19_knownGene	exon	196846281	196846401	.	-	.	gene_id "XLOC_012481"; transcript_id "5_00031289"; exon_number "7"; gene_name "uc003fxp.2"; oId "uc003fxp.2"; nearest_ref "uc003fxp.2"; class_code "="; tss_id "TSS11783";
chr3	hg19_knownGene	exon	196857398	196857542	.	-	.	gene_id "XLOC_012481"; transcript_id "5_00031289"; exon_number "8"; gene_name "uc003fxp.2"; oId "uc003fxp.2"; nearest_ref "uc003fxp.2"; class_code "="; tss_id "TSS11783";
chr3	hg19_knownGene	exon	196863413	196863549	.	-	.	gene_id "XLOC_012481"; transcript_id "5_00031289"; exon_number "9"; gene_name "uc003fxp.2"; oId "uc003fxp.2"; nearest_ref "uc003fxp.2"; class_code "="; tss_id "TSS11783";
chr3	hg19_knownGene	exon	196865093	196865262	.	-	.	gene_id "XLOC_012481"; transcript_id "5_00031289"; exon_number "10"; gene_name "uc003fxp.2"; oId "uc003fxp.2"; nearest_ref "uc003fxp.2"; class_code "="; tss_id "TSS11783";
chr3	hg19_knownGene	exon	196867011	196867135	.	-	.	gene_id "XLOC_012481"; transcript_id "5_00031289"; exon_number "11"; gene_name "uc003fxp.2"; oId "uc003fxp.2"; nearest_ref "uc003fxp.2"; class_code "="; tss_id "TSS11783";
chr3	hg19_knownGene	exon	196869589	196869639	.	-	.	gene_id "XLOC_012481"; transcript_id "5_00031289"; exon_number "12"; gene_name "uc003fxp.2"; oId "uc003fxp.2"; nearest_ref "uc003fxp.2"; class_code "="; tss_id "TSS11783";
chr3	hg19_knownGene	exon	196876614	196876667	.	-	.	gene_id "XLOC_012481"; transcript_id "5_00031289"; exon_number "13"; gene_name "uc003fxp.2"; oId "uc003fxp.2"; nearest_ref "uc003fxp.2"; class_code "="; tss_id "TSS11783";
chr3	hg19_knownGene	exon	196888511	196888609	.	-	.	gene_id "XLOC_012481"; transcript_id "5_00031289"; exon_number "14"; gene_name "uc003fxp.2"; oId "uc003fxp.2"; nearest_ref "uc003fxp.2"; class_code "="; tss_id "TSS11783";
chr3	hg19_knownGene	exon	196921296	196921460	.	-	.	gene_id "XLOC_012481"; transcript_id "5_00031289"; exon_number "15"; gene_name "uc003fxp.2"; oId "uc003fxp.2"; nearest_ref "uc003fxp.2"; class_code "="; tss_id "TSS11783";
chr3	hg19_knownGene	exon	197009550	197009716	.	-	.	gene_id "XLOC_012481"; transcript_id "5_00031289"; exon_number "16"; gene_name "uc003fxp.2"; oId "uc003fxp.2"; nearest_ref "uc003fxp.2"; class_code "="; tss_id "TSS11783";
chr3	hg19_knownGene	exon	197023217	197023348	.	-	.	gene_id "XLOC_012481"; transcript_id "5_00031289"; exon_number "17"; gene_name "uc003fxp.2"; oId "uc003fxp.2"; nearest_ref "uc003fxp.2"; class_code "="; tss_id "TSS11783";
chr3	hg19_knownGene	exon	197024057	197024106	.	-	.	gene_id "XLOC_012481"; transcript_id "5_00031289"; exon_number "18"; gene_name "uc003fxp.2"; oId "uc003fxp.2"; nearest_ref "uc003fxp.2"; class_code "="; tss_id "TSS11783";
chr3	hg19_knownGene	exon	197024544	197024986	.	-	.	gene_id "XLOC_012481"; transcript_id "5_00031289"; exon_number "19"; gene_name "uc003fxp.2"; oId "uc003fxp.2"; nearest_ref "uc003fxp.2"; class_code "="; tss_id "TSS11783";
chr3	hg19_knownGene	exon	196807349	196807988	.	-	.	gene_id "XLOC_012481"; transcript_id "5_00031290"; exon_number "1"; gene_name "uc010iam.1"; oId "uc010iam.1"; nearest_ref "uc010iam.1"; class_code "="; tss_id "TSS11779"; p_id "P11910";
chr3	hg19_knownGene	exon	196812451	196812627	.	-	.	gene_id "XLOC_012481"; transcript_id "5_00031290"; exon_number "2"; gene_name "uc010iam.1"; oId "uc010iam.1"; nearest_ref "uc010iam.1"; class_code "="; tss_id "TSS11779"; p_id "P11910";
chr3	hg19_knownGene	exon	196817783	196817897	.	-	.	gene_id "XLOC_012481"; transcript_id "5_00031290"; exon_number "3"; gene_name "uc010iam.1"; oId "uc010iam.1"; nearest_ref "uc010iam.1"; class_code "="; tss_id "TSS11779"; p_id "P11910";
chr3	hg19_knownGene	exon	196831774	196831876	.	-	.	gene_id "XLOC_012481"; transcript_id "5_00031290"; exon_number "4"; gene_name "uc010iam.1"; oId "uc010iam.1"; nearest_ref "uc010iam.1"; class_code "="; tss_id "TSS11779"; p_id "P11910";
chr3	hg19_knownGene	exon	196842798	196842954	.	-	.	gene_id "XLOC_012481"; transcript_id "5_00031290"; exon_number "5"; gene_name "uc010iam.1"; oId "uc010iam.1"; nearest_ref "uc010iam.1"; class_code "="; tss_id "TSS11779"; p_id "P11910";
chr3	hg19_knownGene	exon	196846281	196846401	.	-	.	gene_id "XLOC_012481"; transcript_id "5_00031290"; exon_number "6"; gene_name "uc010iam.1"; oId "uc010iam.1"; nearest_ref "uc010iam.1"; class_code "="; tss_id "TSS11779"; p_id "P11910";
chr3	hg19_knownGene	exon	196857398	196857542	.	-	.	gene_id "XLOC_012481"; transcript_id "5_00031290"; exon_number "7"; gene_name "uc010iam.1"; oId "uc010iam.1"; nearest_ref "uc010iam.1"; class_code "="; tss_id "TSS11779"; p_id "P11910";
chr3	hg19_knownGene	exon	196863413	196863549	.	-	.	gene_id "XLOC_012481"; transcript_id "5_00031290"; exon_number "8"; gene_name "uc010iam.1"; oId "uc010iam.1"; nearest_ref "uc010iam.1"; class_code "="; tss_id "TSS11779"; p_id "P11910";
chr3	hg19_knownGene	exon	196865093	196865262	.	-	.	gene_id "XLOC_012481"; transcript_id "5_00031290"; exon_number "9"; gene_name "uc010iam.1"; oId "uc010iam.1"; nearest_ref "uc010iam.1"; class_code "="; tss_id "TSS11779"; p_id "P11910";
chr3	hg19_knownGene	exon	196867011	196867135	.	-	.	gene_id "XLOC_012481"; transcript_id "5_00031290"; exon_number "10"; gene_name "uc010iam.1"; oId "uc010iam.1"; nearest_ref "uc010iam.1"; class_code "="; tss_id "TSS11779"; p_id "P11910";
chr3	hg19_knownGene	exon	196869589	196869639	.	-	.	gene_id "XLOC_012481"; transcript_id "5_00031290"; exon_number "11"; gene_name "uc010iam.1"; oId "uc010iam.1"; nearest_ref "uc010iam.1"; class_code "="; tss_id "TSS11779"; p_id "P11910";
chr3	hg19_knownGene	exon	196876614	196876667	.	-	.	gene_id "XLOC_012481"; transcript_id "5_00031290"; exon_number "12"; gene_name "uc010iam.1"; oId "uc010iam.1"; nearest_ref "uc010iam.1"; class_code "="; tss_id "TSS11779"; p_id "P11910";
chr3	hg19_knownGene	exon	196921296	196921460	.	-	.	gene_id "XLOC_012481"; transcript_id "5_00031290"; exon_number "13"; gene_name "uc010iam.1"; oId "uc010iam.1"; nearest_ref "uc010iam.1"; class_code "="; tss_id "TSS11779"; p_id "P11910";
chr3	hg19_knownGene	exon	197009550	197009716	.	-	.	gene_id "XLOC_012481"; transcript_id "5_00031290"; exon_number "14"; gene_name "uc010iam.1"; oId "uc010iam.1"; nearest_ref "uc010iam.1"; class_code "="; tss_id "TSS11779"; p_id "P11910";
chr3	hg19_knownGene	exon	197023217	197023348	.	-	.	gene_id "XLOC_012481"; transcript_id "5_00031290"; exon_number "15"; gene_name "uc010iam.1"; oId "uc010iam.1"; nearest_ref "uc010iam.1"; class_code "="; tss_id "TSS11779"; p_id "P11910";
chr3	hg19_knownGene	exon	197024057	197024106	.	-	.	gene_id "XLOC_012481"; transcript_id "5_00031290"; exon_number "16"; gene_name "uc010iam.1"; oId "uc010iam.1"; nearest_ref "uc010iam.1"; class_code "="; tss_id "TSS11779"; p_id "P11910";
chr3	hg19_knownGene	exon	197025407	197025502	.	-	.	gene_id "XLOC_012481"; transcript_id "5_00031290"; exon_number "17"; gene_name "uc010iam.1"; oId "uc010iam.1"; nearest_ref "uc010iam.1"; class_code "="; tss_id "TSS11779"; p_id "P11910";
chr3	hg19_knownGene	exon	196842798	196842954	.	-	.	gene_id "XLOC_012481"; transcript_id "5_00031291"; exon_number "1"; gene_name "uc010ian.2"; oId "uc010ian.2"; nearest_ref "uc010ian.2"; class_code "="; tss_id "TSS11776"; p_id "P11911";
chr3	hg19_knownGene	exon	196846281	196846401	.	-	.	gene_id "XLOC_012481"; transcript_id "5_00031291"; exon_number "2"; gene_name "uc010ian.2"; oId "uc010ian.2"; nearest_ref "uc010ian.2"; class_code "="; tss_id "TSS11776"; p_id "P11911";
chr3	hg19_knownGene	exon	196857398	196857542	.	-	.	gene_id "XLOC_012481"; transcript_id "5_00031291"; exon_number "3"; gene_name "uc010ian.2"; oId "uc010ian.2"; nearest_ref "uc010ian.2"; class_code "="; tss_id "TSS11776"; p_id "P11911";
chr3	hg19_knownGene	exon	196863413	196863549	.	-	.	gene_id "XLOC_012481"; transcript_id "5_00031291"; exon_number "4"; gene_name "uc010ian.2"; oId "uc010ian.2"; nearest_ref "uc010ian.2"; class_code "="; tss_id "TSS11776"; p_id "P11911";
chr3	hg19_knownGene	exon	196865093	196865262	.	-	.	gene_id "XLOC_012481"; transcript_id "5_00031291"; exon_number "5"; gene_name "uc010ian.2"; oId "uc010ian.2"; nearest_ref "uc010ian.2"; class_code "="; tss_id "TSS11776"; p_id "P11911";
chr3	hg19_knownGene	exon	196867011	196867135	.	-	.	gene_id "XLOC_012481"; transcript_id "5_00031291"; exon_number "6"; gene_name "uc010ian.2"; oId "uc010ian.2"; nearest_ref "uc010ian.2"; class_code "="; tss_id "TSS11776"; p_id "P11911";
chr3	hg19_knownGene	exon	196876614	196876667	.	-	.	gene_id "XLOC_012481"; transcript_id "5_00031291"; exon_number "7"; gene_name "uc010ian.2"; oId "uc010ian.2"; nearest_ref "uc010ian.2"; class_code "="; tss_id "TSS11776"; p_id "P11911";
chr3	hg19_knownGene	exon	196910446	196911002	.	-	.	gene_id "XLOC_012481"; transcript_id "5_00031291"; exon_number "8"; gene_name "uc010ian.2"; oId "uc010ian.2"; nearest_ref "uc010ian.2"; class_code "="; tss_id "TSS11776"; p_id "P11911";
chr3	Cufflinks	exon	197175603	197176425	.	-	.	gene_id "XLOC_012482"; transcript_id "5_00035399"; exon_number "1"; oId "upf1_r4.27792.1"; class_code "u";
chr3	Cufflinks	exon	197176728	197177001	.	-	.	gene_id "XLOC_012483"; transcript_id "5_00035400"; exon_number "1"; oId "upf1_r4.27793.1"; class_code "u";
chr3	Cufflinks	exon	197235552	197235883	.	-	.	gene_id "XLOC_012484"; transcript_id "5_00032795"; exon_number "1"; gene_name "uc003fxr.2"; oId "SC4.23407.1"; nearest_ref "uc003fxr.2"; class_code "p";
chr3	Cufflinks	exon	197236655	197239235	.	-	.	gene_id "XLOC_012485"; transcript_id "5_00035401"; exon_number "1"; gene_name "uc003fxu.2"; oId "upf1_r4.27796.2"; nearest_ref "uc003fxu.2"; class_code "j"; tss_id "TSS11784";
chr3	Cufflinks	exon	197241135	197241287	.	-	.	gene_id "XLOC_012485"; transcript_id "5_00035401"; exon_number "2"; gene_name "uc003fxu.2"; oId "upf1_r4.27796.2"; nearest_ref "uc003fxu.2"; class_code "j"; tss_id "TSS11784";
chr3	Cufflinks	exon	197249511	197249652	.	-	.	gene_id "XLOC_012485"; transcript_id "5_00035401"; exon_number "3"; gene_name "uc003fxu.2"; oId "upf1_r4.27796.2"; nearest_ref "uc003fxu.2"; class_code "j"; tss_id "TSS11784";
chr3	Cufflinks	exon	197259283	197259393	.	-	.	gene_id "XLOC_012485"; transcript_id "5_00035401"; exon_number "4"; gene_name "uc003fxu.2"; oId "upf1_r4.27796.2"; nearest_ref "uc003fxu.2"; class_code "j"; tss_id "TSS11784";
chr3	Cufflinks	exon	197260360	197260432	.	-	.	gene_id "XLOC_012485"; transcript_id "5_00035401"; exon_number "5"; gene_name "uc003fxu.2"; oId "upf1_r4.27796.2"; nearest_ref "uc003fxu.2"; class_code "j"; tss_id "TSS11784";
chr3	Cufflinks	exon	197265177	197265219	.	-	.	gene_id "XLOC_012485"; transcript_id "5_00035401"; exon_number "6"; gene_name "uc003fxu.2"; oId "upf1_r4.27796.2"; nearest_ref "uc003fxu.2"; class_code "j"; tss_id "TSS11784";
chr3	hg19_knownGene	exon	197236655	197239235	.	-	.	gene_id "XLOC_012485"; transcript_id "5_00031294"; exon_number "1"; gene_name "uc003fxs.2"; oId "uc003fxs.2"; nearest_ref "uc003fxs.2"; class_code "="; tss_id "TSS11785"; p_id "P11919";
chr3	hg19_knownGene	exon	197241135	197241287	.	-	.	gene_id "XLOC_012485"; transcript_id "5_00031294"; exon_number "2"; gene_name "uc003fxs.2"; oId "uc003fxs.2"; nearest_ref "uc003fxs.2"; class_code "="; tss_id "TSS11785"; p_id "P11919";
chr3	hg19_knownGene	exon	197249511	197249652	.	-	.	gene_id "XLOC_012485"; transcript_id "5_00031294"; exon_number "3"; gene_name "uc003fxs.2"; oId "uc003fxs.2"; nearest_ref "uc003fxs.2"; class_code "="; tss_id "TSS11785"; p_id "P11919";
chr3	hg19_knownGene	exon	197259283	197259393	.	-	.	gene_id "XLOC_012485"; transcript_id "5_00031294"; exon_number "4"; gene_name "uc003fxs.2"; oId "uc003fxs.2"; nearest_ref "uc003fxs.2"; class_code "="; tss_id "TSS11785"; p_id "P11919";
chr3	hg19_knownGene	exon	197260360	197260432	.	-	.	gene_id "XLOC_012485"; transcript_id "5_00031294"; exon_number "5"; gene_name "uc003fxs.2"; oId "uc003fxs.2"; nearest_ref "uc003fxs.2"; class_code "="; tss_id "TSS11785"; p_id "P11919";
chr3	hg19_knownGene	exon	197273232	197273357	.	-	.	gene_id "XLOC_012485"; transcript_id "5_00031294"; exon_number "6"; gene_name "uc003fxs.2"; oId "uc003fxs.2"; nearest_ref "uc003fxs.2"; class_code "="; tss_id "TSS11785"; p_id "P11919";
chr3	hg19_knownGene	exon	197282652	197282858	.	-	.	gene_id "XLOC_012485"; transcript_id "5_00031294"; exon_number "7"; gene_name "uc003fxs.2"; oId "uc003fxs.2"; nearest_ref "uc003fxs.2"; class_code "="; tss_id "TSS11785"; p_id "P11919";
chr3	hg19_knownGene	exon	197236655	197239235	.	-	.	gene_id "XLOC_012485"; transcript_id "5_00031295"; exon_number "1"; gene_name "uc003fxt.2"; oId "uc003fxt.2"; nearest_ref "uc003fxt.2"; class_code "="; tss_id "TSS11785"; p_id "P11918";
chr3	hg19_knownGene	exon	197241135	197241287	.	-	.	gene_id "XLOC_012485"; transcript_id "5_00031295"; exon_number "2"; gene_name "uc003fxt.2"; oId "uc003fxt.2"; nearest_ref "uc003fxt.2"; class_code "="; tss_id "TSS11785"; p_id "P11918";
chr3	hg19_knownGene	exon	197249511	197249652	.	-	.	gene_id "XLOC_012485"; transcript_id "5_00031295"; exon_number "3"; gene_name "uc003fxt.2"; oId "uc003fxt.2"; nearest_ref "uc003fxt.2"; class_code "="; tss_id "TSS11785"; p_id "P11918";
chr3	hg19_knownGene	exon	197259283	197259385	.	-	.	gene_id "XLOC_012485"; transcript_id "5_00031295"; exon_number "4"; gene_name "uc003fxt.2"; oId "uc003fxt.2"; nearest_ref "uc003fxt.2"; class_code "="; tss_id "TSS11785"; p_id "P11918";
chr3	hg19_knownGene	exon	197260356	197260432	.	-	.	gene_id "XLOC_012485"; transcript_id "5_00031295"; exon_number "5"; gene_name "uc003fxt.2"; oId "uc003fxt.2"; nearest_ref "uc003fxt.2"; class_code "="; tss_id "TSS11785"; p_id "P11918";
chr3	hg19_knownGene	exon	197281433	197281584	.	-	.	gene_id "XLOC_012485"; transcript_id "5_00031295"; exon_number "6"; gene_name "uc003fxt.2"; oId "uc003fxt.2"; nearest_ref "uc003fxt.2"; class_code "="; tss_id "TSS11785"; p_id "P11918";
chr3	hg19_knownGene	exon	197282652	197282858	.	-	.	gene_id "XLOC_012485"; transcript_id "5_00031295"; exon_number "7"; gene_name "uc003fxt.2"; oId "uc003fxt.2"; nearest_ref "uc003fxt.2"; class_code "="; tss_id "TSS11785"; p_id "P11918";
chr3	hg19_knownGene	exon	197236655	197239235	.	-	.	gene_id "XLOC_012485"; transcript_id "5_00031293"; exon_number "1"; gene_name "uc003fxr.2"; oId "uc003fxr.2"; nearest_ref "uc003fxr.2"; class_code "="; tss_id "TSS11785"; p_id "P11919";
chr3	hg19_knownGene	exon	197241135	197241287	.	-	.	gene_id "XLOC_012485"; transcript_id "5_00031293"; exon_number "2"; gene_name "uc003fxr.2"; oId "uc003fxr.2"; nearest_ref "uc003fxr.2"; class_code "="; tss_id "TSS11785"; p_id "P11919";
chr3	hg19_knownGene	exon	197249511	197249652	.	-	.	gene_id "XLOC_012485"; transcript_id "5_00031293"; exon_number "3"; gene_name "uc003fxr.2"; oId "uc003fxr.2"; nearest_ref "uc003fxr.2"; class_code "="; tss_id "TSS11785"; p_id "P11919";
chr3	hg19_knownGene	exon	197259283	197259393	.	-	.	gene_id "XLOC_012485"; transcript_id "5_00031293"; exon_number "4"; gene_name "uc003fxr.2"; oId "uc003fxr.2"; nearest_ref "uc003fxr.2"; class_code "="; tss_id "TSS11785"; p_id "P11919";
chr3	hg19_knownGene	exon	197260360	197260432	.	-	.	gene_id "XLOC_012485"; transcript_id "5_00031293"; exon_number "5"; gene_name "uc003fxr.2"; oId "uc003fxr.2"; nearest_ref "uc003fxr.2"; class_code "="; tss_id "TSS11785"; p_id "P11919";
chr3	hg19_knownGene	exon	197273232	197273357	.	-	.	gene_id "XLOC_012485"; transcript_id "5_00031293"; exon_number "6"; gene_name "uc003fxr.2"; oId "uc003fxr.2"; nearest_ref "uc003fxr.2"; class_code "="; tss_id "TSS11785"; p_id "P11919";
chr3	hg19_knownGene	exon	197281433	197281584	.	-	.	gene_id "XLOC_012485"; transcript_id "5_00031293"; exon_number "7"; gene_name "uc003fxr.2"; oId "uc003fxr.2"; nearest_ref "uc003fxr.2"; class_code "="; tss_id "TSS11785"; p_id "P11919";
chr3	hg19_knownGene	exon	197282652	197282858	.	-	.	gene_id "XLOC_012485"; transcript_id "5_00031293"; exon_number "8"; gene_name "uc003fxr.2"; oId "uc003fxr.2"; nearest_ref "uc003fxr.2"; class_code "="; tss_id "TSS11785"; p_id "P11919";
chr3	Cufflinks	exon	197236655	197239235	.	-	.	gene_id "XLOC_012485"; transcript_id "5_00031292"; exon_number "1"; gene_name "uc003fxu.2"; oId "SC3.15121.5"; nearest_ref "uc003fxu.2"; class_code "j"; tss_id "TSS11785";
chr3	Cufflinks	exon	197241135	197241287	.	-	.	gene_id "XLOC_012485"; transcript_id "5_00031292"; exon_number "2"; gene_name "uc003fxu.2"; oId "SC3.15121.5"; nearest_ref "uc003fxu.2"; class_code "j"; tss_id "TSS11785";
chr3	Cufflinks	exon	197249511	197249652	.	-	.	gene_id "XLOC_012485"; transcript_id "5_00031292"; exon_number "3"; gene_name "uc003fxu.2"; oId "SC3.15121.5"; nearest_ref "uc003fxu.2"; class_code "j"; tss_id "TSS11785";
chr3	Cufflinks	exon	197259283	197259385	.	-	.	gene_id "XLOC_012485"; transcript_id "5_00031292"; exon_number "4"; gene_name "uc003fxu.2"; oId "SC3.15121.5"; nearest_ref "uc003fxu.2"; class_code "j"; tss_id "TSS11785";
chr3	Cufflinks	exon	197260356	197260432	.	-	.	gene_id "XLOC_012485"; transcript_id "5_00031292"; exon_number "5"; gene_name "uc003fxu.2"; oId "SC3.15121.5"; nearest_ref "uc003fxu.2"; class_code "j"; tss_id "TSS11785";
chr3	Cufflinks	exon	197282652	197282858	.	-	.	gene_id "XLOC_012485"; transcript_id "5_00031292"; exon_number "6"; gene_name "uc003fxu.2"; oId "SC3.15121.5"; nearest_ref "uc003fxu.2"; class_code "j"; tss_id "TSS11785";
chr3	Cufflinks	exon	197236655	197239235	.	-	.	gene_id "XLOC_012485"; transcript_id "5_00031296"; exon_number "1"; gene_name "uc003fxu.2"; oId "uc003fxu.2_ext"; nearest_ref "uc003fxu.2"; class_code "="; tss_id "TSS11786"; p_id "P11919";
chr3	Cufflinks	exon	197241135	197241287	.	-	.	gene_id "XLOC_012485"; transcript_id "5_00031296"; exon_number "2"; gene_name "uc003fxu.2"; oId "uc003fxu.2_ext"; nearest_ref "uc003fxu.2"; class_code "="; tss_id "TSS11786"; p_id "P11919";
chr3	Cufflinks	exon	197249511	197249652	.	-	.	gene_id "XLOC_012485"; transcript_id "5_00031296"; exon_number "3"; gene_name "uc003fxu.2"; oId "uc003fxu.2_ext"; nearest_ref "uc003fxu.2"; class_code "="; tss_id "TSS11786"; p_id "P11919";
chr3	Cufflinks	exon	197259283	197259393	.	-	.	gene_id "XLOC_012485"; transcript_id "5_00031296"; exon_number "4"; gene_name "uc003fxu.2"; oId "uc003fxu.2_ext"; nearest_ref "uc003fxu.2"; class_code "="; tss_id "TSS11786"; p_id "P11919";
chr3	Cufflinks	exon	197260360	197260432	.	-	.	gene_id "XLOC_012485"; transcript_id "5_00031296"; exon_number "5"; gene_name "uc003fxu.2"; oId "uc003fxu.2_ext"; nearest_ref "uc003fxu.2"; class_code "="; tss_id "TSS11786"; p_id "P11919";
chr3	Cufflinks	exon	197273232	197273357	.	-	.	gene_id "XLOC_012485"; transcript_id "5_00031296"; exon_number "6"; gene_name "uc003fxu.2"; oId "uc003fxu.2_ext"; nearest_ref "uc003fxu.2"; class_code "="; tss_id "TSS11786"; p_id "P11919";
chr3	Cufflinks	exon	197300052	197300933	.	-	.	gene_id "XLOC_012485"; transcript_id "5_00031296"; exon_number "7"; gene_name "uc003fxu.2"; oId "uc003fxu.2_ext"; nearest_ref "uc003fxu.2"; class_code "="; tss_id "TSS11786"; p_id "P11919";
chr3	Cufflinks	exon	197238583	197239235	.	-	.	gene_id "XLOC_012485"; transcript_id "5_00032796"; exon_number "1"; gene_name "uc003fxu.2"; oId "SC4.23416.5"; nearest_ref "uc003fxu.2"; class_code "j"; tss_id "TSS11785";
chr3	Cufflinks	exon	197241135	197241287	.	-	.	gene_id "XLOC_012485"; transcript_id "5_00032796"; exon_number "2"; gene_name "uc003fxu.2"; oId "SC4.23416.5"; nearest_ref "uc003fxu.2"; class_code "j"; tss_id "TSS11785";
chr3	Cufflinks	exon	197249511	197249652	.	-	.	gene_id "XLOC_012485"; transcript_id "5_00032796"; exon_number "3"; gene_name "uc003fxu.2"; oId "SC4.23416.5"; nearest_ref "uc003fxu.2"; class_code "j"; tss_id "TSS11785";
chr3	Cufflinks	exon	197259283	197259393	.	-	.	gene_id "XLOC_012485"; transcript_id "5_00032796"; exon_number "4"; gene_name "uc003fxu.2"; oId "SC4.23416.5"; nearest_ref "uc003fxu.2"; class_code "j"; tss_id "TSS11785";
chr3	Cufflinks	exon	197260360	197260432	.	-	.	gene_id "XLOC_012485"; transcript_id "5_00032796"; exon_number "5"; gene_name "uc003fxu.2"; oId "SC4.23416.5"; nearest_ref "uc003fxu.2"; class_code "j"; tss_id "TSS11785";
chr3	Cufflinks	exon	197282652	197282858	.	-	.	gene_id "XLOC_012485"; transcript_id "5_00032796"; exon_number "6"; gene_name "uc003fxu.2"; oId "SC4.23416.5"; nearest_ref "uc003fxu.2"; class_code "j"; tss_id "TSS11785";
chr3	Cufflinks	exon	197241050	197241287	.	-	.	gene_id "XLOC_012485"; transcript_id "5_00033689"; exon_number "1"; gene_name "uc003fxu.2"; oId "upf3.15938.5"; nearest_ref "uc003fxu.2"; class_code "c"; tss_id "TSS11787";
chr3	Cufflinks	exon	197249511	197249652	.	-	.	gene_id "XLOC_012485"; transcript_id "5_00033689"; exon_number "2"; gene_name "uc003fxu.2"; oId "upf3.15938.5"; nearest_ref "uc003fxu.2"; class_code "c"; tss_id "TSS11787";
chr3	Cufflinks	exon	197259283	197259393	.	-	.	gene_id "XLOC_012485"; transcript_id "5_00033689"; exon_number "3"; gene_name "uc003fxu.2"; oId "upf3.15938.5"; nearest_ref "uc003fxu.2"; class_code "c"; tss_id "TSS11787";
chr3	Cufflinks	exon	197260360	197260432	.	-	.	gene_id "XLOC_012485"; transcript_id "5_00033689"; exon_number "4"; gene_name "uc003fxu.2"; oId "upf3.15938.5"; nearest_ref "uc003fxu.2"; class_code "c"; tss_id "TSS11787";
chr3	Cufflinks	exon	197273232	197273357	.	-	.	gene_id "XLOC_012485"; transcript_id "5_00033689"; exon_number "5"; gene_name "uc003fxu.2"; oId "upf3.15938.5"; nearest_ref "uc003fxu.2"; class_code "c"; tss_id "TSS11787";
chr3	Cufflinks	exon	197300052	197300230	.	-	.	gene_id "XLOC_012485"; transcript_id "5_00033689"; exon_number "6"; gene_name "uc003fxu.2"; oId "upf3.15938.5"; nearest_ref "uc003fxu.2"; class_code "c"; tss_id "TSS11787";
chr3	Cufflinks	exon	197243300	197243400	.	-	.	gene_id "XLOC_012486"; transcript_id "5_00032797"; exon_number "1"; gene_name "uc003fxu.2"; oId "SC4.23417.1"; nearest_ref "uc003fxu.2"; class_code "i";
chr3	Cufflinks	exon	197243657	197244025	.	-	.	gene_id "XLOC_012487"; transcript_id "5_00035403"; exon_number "1"; gene_name "uc003fxu.2"; oId "upf1_r4.27797.1"; nearest_ref "uc003fxu.2"; class_code "i";
chr3	Cufflinks	exon	197246006	197246217	.	-	.	gene_id "XLOC_012488"; transcript_id "5_00032798"; exon_number "1"; gene_name "uc003fxu.2"; oId "SC4.23418.1"; nearest_ref "uc003fxu.2"; class_code "i";
chr3	Cufflinks	exon	197301084	197305111	.	-	.	gene_id "XLOC_012489"; transcript_id "5_00033692"; exon_number "1"; oId "upf1_r4.27799.1"; class_code ".";
chr3	Cufflinks	exon	197305070	197305603	.	-	.	gene_id "XLOC_012489"; transcript_id "5_00032802"; exon_number "1"; oId "SC4.23412.1"; class_code "u";
chr3	Cufflinks	exon	197306732	197307134	.	-	.	gene_id "XLOC_012490"; transcript_id "5_00035405"; exon_number "1"; oId "upf1_r4.27800.1"; class_code "u";
chr3	Cufflinks	exon	197306982	197307619	.	-	.	gene_id "XLOC_012490"; transcript_id "5_00031297"; exon_number "1"; gene_name "uc010iao.1"; oId "upf3.15940.1"; nearest_ref "uc010iao.1"; class_code "j"; tss_id "TSS11790";
chr3	Cufflinks	exon	197319962	197320030	.	-	.	gene_id "XLOC_012490"; transcript_id "5_00031297"; exon_number "2"; gene_name "uc010iao.1"; oId "upf3.15940.1"; nearest_ref "uc010iao.1"; class_code "j"; tss_id "TSS11790";
chr3	Cufflinks	exon	197340096	197341493	.	-	.	gene_id "XLOC_012490"; transcript_id "5_00031297"; exon_number "3"; gene_name "uc010iao.1"; oId "upf3.15940.1"; nearest_ref "uc010iao.1"; class_code "j"; tss_id "TSS11790";
chr3	Cufflinks	exon	197342435	197342556	.	-	.	gene_id "XLOC_012490"; transcript_id "5_00031297"; exon_number "4"; gene_name "uc010iao.1"; oId "upf3.15940.1"; nearest_ref "uc010iao.1"; class_code "j"; tss_id "TSS11790";
chr3	Cufflinks	exon	197346611	197346759	.	-	.	gene_id "XLOC_012490"; transcript_id "5_00031297"; exon_number "5"; gene_name "uc010iao.1"; oId "upf3.15940.1"; nearest_ref "uc010iao.1"; class_code "j"; tss_id "TSS11790";
chr3	Cufflinks	exon	197348575	197348739	.	-	.	gene_id "XLOC_012490"; transcript_id "5_00031297"; exon_number "6"; gene_name "uc010iao.1"; oId "upf3.15940.1"; nearest_ref "uc010iao.1"; class_code "j"; tss_id "TSS11790";
chr3	Cufflinks	exon	197349058	197349201	.	-	.	gene_id "XLOC_012490"; transcript_id "5_00031297"; exon_number "7"; gene_name "uc010iao.1"; oId "upf3.15940.1"; nearest_ref "uc010iao.1"; class_code "j"; tss_id "TSS11790";
chr3	Cufflinks	exon	197350091	197350253	.	-	.	gene_id "XLOC_012490"; transcript_id "5_00031297"; exon_number "8"; gene_name "uc010iao.1"; oId "upf3.15940.1"; nearest_ref "uc010iao.1"; class_code "j"; tss_id "TSS11790";
chr3	Cufflinks	exon	197350983	197351068	.	-	.	gene_id "XLOC_012490"; transcript_id "5_00031297"; exon_number "9"; gene_name "uc010iao.1"; oId "upf3.15940.1"; nearest_ref "uc010iao.1"; class_code "j"; tss_id "TSS11790";
chr3	Cufflinks	exon	197354651	197354761	.	-	.	gene_id "XLOC_012490"; transcript_id "5_00031297"; exon_number "10"; gene_name "uc010iao.1"; oId "upf3.15940.1"; nearest_ref "uc010iao.1"; class_code "j"; tss_id "TSS11790";
chr3	Cufflinks	exon	197316905	197317264	.	-	.	gene_id "XLOC_012490"; transcript_id "5_00033694"; exon_number "1"; gene_name "uc010iao.1"; oId "upf3.15940.2"; nearest_ref "uc010iao.1"; class_code "j"; tss_id "TSS11790";
chr3	Cufflinks	exon	197319962	197320030	.	-	.	gene_id "XLOC_012490"; transcript_id "5_00033694"; exon_number "2"; gene_name "uc010iao.1"; oId "upf3.15940.2"; nearest_ref "uc010iao.1"; class_code "j"; tss_id "TSS11790";
chr3	Cufflinks	exon	197327143	197327244	.	-	.	gene_id "XLOC_012490"; transcript_id "5_00033694"; exon_number "3"; gene_name "uc010iao.1"; oId "upf3.15940.2"; nearest_ref "uc010iao.1"; class_code "j"; tss_id "TSS11790";
chr3	Cufflinks	exon	197340096	197341493	.	-	.	gene_id "XLOC_012490"; transcript_id "5_00033694"; exon_number "4"; gene_name "uc010iao.1"; oId "upf3.15940.2"; nearest_ref "uc010iao.1"; class_code "j"; tss_id "TSS11790";
chr3	Cufflinks	exon	197342435	197342556	.	-	.	gene_id "XLOC_012490"; transcript_id "5_00033694"; exon_number "5"; gene_name "uc010iao.1"; oId "upf3.15940.2"; nearest_ref "uc010iao.1"; class_code "j"; tss_id "TSS11790";
chr3	Cufflinks	exon	197346611	197346759	.	-	.	gene_id "XLOC_012490"; transcript_id "5_00033694"; exon_number "6"; gene_name "uc010iao.1"; oId "upf3.15940.2"; nearest_ref "uc010iao.1"; class_code "j"; tss_id "TSS11790";
chr3	Cufflinks	exon	197348575	197348739	.	-	.	gene_id "XLOC_012490"; transcript_id "5_00033694"; exon_number "7"; gene_name "uc010iao.1"; oId "upf3.15940.2"; nearest_ref "uc010iao.1"; class_code "j"; tss_id "TSS11790";
chr3	Cufflinks	exon	197349058	197349201	.	-	.	gene_id "XLOC_012490"; transcript_id "5_00033694"; exon_number "8"; gene_name "uc010iao.1"; oId "upf3.15940.2"; nearest_ref "uc010iao.1"; class_code "j"; tss_id "TSS11790";
chr3	Cufflinks	exon	197350091	197350253	.	-	.	gene_id "XLOC_012490"; transcript_id "5_00033694"; exon_number "9"; gene_name "uc010iao.1"; oId "upf3.15940.2"; nearest_ref "uc010iao.1"; class_code "j"; tss_id "TSS11790";
chr3	Cufflinks	exon	197350983	197351068	.	-	.	gene_id "XLOC_012490"; transcript_id "5_00033694"; exon_number "10"; gene_name "uc010iao.1"; oId "upf3.15940.2"; nearest_ref "uc010iao.1"; class_code "j"; tss_id "TSS11790";
chr3	Cufflinks	exon	197351343	197351591	.	-	.	gene_id "XLOC_012490"; transcript_id "5_00033694"; exon_number "11"; gene_name "uc010iao.1"; oId "upf3.15940.2"; nearest_ref "uc010iao.1"; class_code "j"; tss_id "TSS11790";
chr3	Cufflinks	exon	197354651	197354761	.	-	.	gene_id "XLOC_012490"; transcript_id "5_00033694"; exon_number "12"; gene_name "uc010iao.1"; oId "upf3.15940.2"; nearest_ref "uc010iao.1"; class_code "j"; tss_id "TSS11790";
chr3	hg19_knownGene	exon	197319987	197320030	.	-	.	gene_id "XLOC_012490"; transcript_id "5_00031299"; exon_number "1"; gene_name "uc011bug.1"; oId "uc011bug.1"; nearest_ref "uc011bug.1"; class_code "="; tss_id "TSS11790";
chr3	hg19_knownGene	exon	197340096	197340189	.	-	.	gene_id "XLOC_012490"; transcript_id "5_00031299"; exon_number "2"; gene_name "uc011bug.1"; oId "uc011bug.1"; nearest_ref "uc011bug.1"; class_code "="; tss_id "TSS11790";
chr3	hg19_knownGene	exon	197342435	197342556	.	-	.	gene_id "XLOC_012490"; transcript_id "5_00031299"; exon_number "3"; gene_name "uc011bug.1"; oId "uc011bug.1"; nearest_ref "uc011bug.1"; class_code "="; tss_id "TSS11790";
chr3	hg19_knownGene	exon	197346611	197346759	.	-	.	gene_id "XLOC_012490"; transcript_id "5_00031299"; exon_number "4"; gene_name "uc011bug.1"; oId "uc011bug.1"; nearest_ref "uc011bug.1"; class_code "="; tss_id "TSS11790";
chr3	hg19_knownGene	exon	197348575	197348739	.	-	.	gene_id "XLOC_012490"; transcript_id "5_00031299"; exon_number "5"; gene_name "uc011bug.1"; oId "uc011bug.1"; nearest_ref "uc011bug.1"; class_code "="; tss_id "TSS11790";
chr3	hg19_knownGene	exon	197350091	197350253	.	-	.	gene_id "XLOC_012490"; transcript_id "5_00031299"; exon_number "6"; gene_name "uc011bug.1"; oId "uc011bug.1"; nearest_ref "uc011bug.1"; class_code "="; tss_id "TSS11790";
chr3	hg19_knownGene	exon	197350983	197351068	.	-	.	gene_id "XLOC_012490"; transcript_id "5_00031299"; exon_number "7"; gene_name "uc011bug.1"; oId "uc011bug.1"; nearest_ref "uc011bug.1"; class_code "="; tss_id "TSS11790";
chr3	hg19_knownGene	exon	197354651	197354752	.	-	.	gene_id "XLOC_012490"; transcript_id "5_00031299"; exon_number "8"; gene_name "uc011bug.1"; oId "uc011bug.1"; nearest_ref "uc011bug.1"; class_code "="; tss_id "TSS11790";
chr3	Cufflinks	exon	197330456	197330588	.	-	.	gene_id "XLOC_012490"; transcript_id "5_00035409"; exon_number "1"; gene_name "uc003fxw.2"; oId "upf1_r4.27813.3"; nearest_ref "uc003fxw.2"; class_code "j"; tss_id "TSS11792";
chr3	Cufflinks	exon	197340096	197341698	.	-	.	gene_id "XLOC_012490"; transcript_id "5_00035409"; exon_number "2"; gene_name "uc003fxw.2"; oId "upf1_r4.27813.3"; nearest_ref "uc003fxw.2"; class_code "j"; tss_id "TSS11792";
chr3	Cufflinks	exon	197338422	197338493	.	-	.	gene_id "XLOC_012490"; transcript_id "5_00031300"; exon_number "1"; gene_name "uc010iao.1"; oId "SC3.15128.3"; nearest_ref "uc010iao.1"; class_code "j"; tss_id "TSS11793";
chr3	Cufflinks	exon	197340096	197340189	.	-	.	gene_id "XLOC_012490"; transcript_id "5_00031300"; exon_number "2"; gene_name "uc010iao.1"; oId "SC3.15128.3"; nearest_ref "uc010iao.1"; class_code "j"; tss_id "TSS11793";
chr3	Cufflinks	exon	197342435	197342556	.	-	.	gene_id "XLOC_012490"; transcript_id "5_00031300"; exon_number "3"; gene_name "uc010iao.1"; oId "SC3.15128.3"; nearest_ref "uc010iao.1"; class_code "j"; tss_id "TSS11793";
chr3	Cufflinks	exon	197346611	197346759	.	-	.	gene_id "XLOC_012490"; transcript_id "5_00031300"; exon_number "4"; gene_name "uc010iao.1"; oId "SC3.15128.3"; nearest_ref "uc010iao.1"; class_code "j"; tss_id "TSS11793";
chr3	Cufflinks	exon	197348575	197348739	.	-	.	gene_id "XLOC_012490"; transcript_id "5_00031300"; exon_number "5"; gene_name "uc010iao.1"; oId "SC3.15128.3"; nearest_ref "uc010iao.1"; class_code "j"; tss_id "TSS11793";
chr3	Cufflinks	exon	197349058	197349201	.	-	.	gene_id "XLOC_012490"; transcript_id "5_00031300"; exon_number "6"; gene_name "uc010iao.1"; oId "SC3.15128.3"; nearest_ref "uc010iao.1"; class_code "j"; tss_id "TSS11793";
chr3	Cufflinks	exon	197350091	197350253	.	-	.	gene_id "XLOC_012490"; transcript_id "5_00031300"; exon_number "7"; gene_name "uc010iao.1"; oId "SC3.15128.3"; nearest_ref "uc010iao.1"; class_code "j"; tss_id "TSS11793";
chr3	Cufflinks	exon	197350983	197351068	.	-	.	gene_id "XLOC_012490"; transcript_id "5_00031300"; exon_number "8"; gene_name "uc010iao.1"; oId "SC3.15128.3"; nearest_ref "uc010iao.1"; class_code "j"; tss_id "TSS11793";
chr3	Cufflinks	exon	197351343	197351646	.	-	.	gene_id "XLOC_012490"; transcript_id "5_00031300"; exon_number "9"; gene_name "uc010iao.1"; oId "SC3.15128.3"; nearest_ref "uc010iao.1"; class_code "j"; tss_id "TSS11793";
chr3	hg19_knownGene	exon	197338443	197338493	.	-	.	gene_id "XLOC_012490"; transcript_id "5_00031301"; exon_number "1"; gene_name "uc003fxw.2"; oId "uc003fxw.2"; nearest_ref "uc003fxw.2"; class_code "="; tss_id "TSS11790";
chr3	hg19_knownGene	exon	197340096	197340189	.	-	.	gene_id "XLOC_012490"; transcript_id "5_00031301"; exon_number "2"; gene_name "uc003fxw.2"; oId "uc003fxw.2"; nearest_ref "uc003fxw.2"; class_code "="; tss_id "TSS11790";
chr3	hg19_knownGene	exon	197342435	197342556	.	-	.	gene_id "XLOC_012490"; transcript_id "5_00031301"; exon_number "3"; gene_name "uc003fxw.2"; oId "uc003fxw.2"; nearest_ref "uc003fxw.2"; class_code "="; tss_id "TSS11790";
chr3	hg19_knownGene	exon	197346611	197346759	.	-	.	gene_id "XLOC_012490"; transcript_id "5_00031301"; exon_number "4"; gene_name "uc003fxw.2"; oId "uc003fxw.2"; nearest_ref "uc003fxw.2"; class_code "="; tss_id "TSS11790";
chr3	hg19_knownGene	exon	197348575	197348739	.	-	.	gene_id "XLOC_012490"; transcript_id "5_00031301"; exon_number "5"; gene_name "uc003fxw.2"; oId "uc003fxw.2"; nearest_ref "uc003fxw.2"; class_code "="; tss_id "TSS11790";
chr3	hg19_knownGene	exon	197349058	197349201	.	-	.	gene_id "XLOC_012490"; transcript_id "5_00031301"; exon_number "6"; gene_name "uc003fxw.2"; oId "uc003fxw.2"; nearest_ref "uc003fxw.2"; class_code "="; tss_id "TSS11790";
chr3	hg19_knownGene	exon	197350091	197350253	.	-	.	gene_id "XLOC_012490"; transcript_id "5_00031301"; exon_number "7"; gene_name "uc003fxw.2"; oId "uc003fxw.2"; nearest_ref "uc003fxw.2"; class_code "="; tss_id "TSS11790";
chr3	hg19_knownGene	exon	197350983	197351068	.	-	.	gene_id "XLOC_012490"; transcript_id "5_00031301"; exon_number "8"; gene_name "uc003fxw.2"; oId "uc003fxw.2"; nearest_ref "uc003fxw.2"; class_code "="; tss_id "TSS11790";
chr3	hg19_knownGene	exon	197351343	197351591	.	-	.	gene_id "XLOC_012490"; transcript_id "5_00031301"; exon_number "9"; gene_name "uc003fxw.2"; oId "uc003fxw.2"; nearest_ref "uc003fxw.2"; class_code "="; tss_id "TSS11790";
chr3	hg19_knownGene	exon	197354651	197354752	.	-	.	gene_id "XLOC_012490"; transcript_id "5_00031301"; exon_number "10"; gene_name "uc003fxw.2"; oId "uc003fxw.2"; nearest_ref "uc003fxw.2"; class_code "="; tss_id "TSS11790";
chr3	Cufflinks	exon	197338443	197338493	.	-	.	gene_id "XLOC_012490"; transcript_id "5_00033695"; exon_number "1"; gene_name "uc010iao.1"; oId "upf3.15940.5"; nearest_ref "uc010iao.1"; class_code "j"; tss_id "TSS11790";
chr3	Cufflinks	exon	197340096	197340189	.	-	.	gene_id "XLOC_012490"; transcript_id "5_00033695"; exon_number "2"; gene_name "uc010iao.1"; oId "upf3.15940.5"; nearest_ref "uc010iao.1"; class_code "j"; tss_id "TSS11790";
chr3	Cufflinks	exon	197342435	197342556	.	-	.	gene_id "XLOC_012490"; transcript_id "5_00033695"; exon_number "3"; gene_name "uc010iao.1"; oId "upf3.15940.5"; nearest_ref "uc010iao.1"; class_code "j"; tss_id "TSS11790";
chr3	Cufflinks	exon	197346611	197346759	.	-	.	gene_id "XLOC_012490"; transcript_id "5_00033695"; exon_number "4"; gene_name "uc010iao.1"; oId "upf3.15940.5"; nearest_ref "uc010iao.1"; class_code "j"; tss_id "TSS11790";
chr3	Cufflinks	exon	197348575	197348739	.	-	.	gene_id "XLOC_012490"; transcript_id "5_00033695"; exon_number "5"; gene_name "uc010iao.1"; oId "upf3.15940.5"; nearest_ref "uc010iao.1"; class_code "j"; tss_id "TSS11790";
chr3	Cufflinks	exon	197349058	197349201	.	-	.	gene_id "XLOC_012490"; transcript_id "5_00033695"; exon_number "6"; gene_name "uc010iao.1"; oId "upf3.15940.5"; nearest_ref "uc010iao.1"; class_code "j"; tss_id "TSS11790";
chr3	Cufflinks	exon	197350091	197350253	.	-	.	gene_id "XLOC_012490"; transcript_id "5_00033695"; exon_number "7"; gene_name "uc010iao.1"; oId "upf3.15940.5"; nearest_ref "uc010iao.1"; class_code "j"; tss_id "TSS11790";
chr3	Cufflinks	exon	197350983	197351068	.	-	.	gene_id "XLOC_012490"; transcript_id "5_00033695"; exon_number "8"; gene_name "uc010iao.1"; oId "upf3.15940.5"; nearest_ref "uc010iao.1"; class_code "j"; tss_id "TSS11790";
chr3	Cufflinks	exon	197354651	197354761	.	-	.	gene_id "XLOC_012490"; transcript_id "5_00033695"; exon_number "9"; gene_name "uc010iao.1"; oId "upf3.15940.5"; nearest_ref "uc010iao.1"; class_code "j"; tss_id "TSS11790";
chr3	Cufflinks	exon	197339182	197342370	.	-	.	gene_id "XLOC_012490"; transcript_id "5_00031302"; exon_number "1"; gene_name "uc010iao.1"; oId "SC4.23428.5"; nearest_ref "uc010iao.1"; class_code "e";
chr3	Cufflinks	exon	197339558	197340189	.	-	.	gene_id "XLOC_012490"; transcript_id "5_00033696"; exon_number "1"; gene_name "uc003fxw.2"; oId "upf3.15940.6"; nearest_ref "uc003fxw.2"; class_code "c"; tss_id "TSS11794";
chr3	Cufflinks	exon	197342435	197342556	.	-	.	gene_id "XLOC_012490"; transcript_id "5_00033696"; exon_number "2"; gene_name "uc003fxw.2"; oId "upf3.15940.6"; nearest_ref "uc003fxw.2"; class_code "c"; tss_id "TSS11794";
chr3	Cufflinks	exon	197346611	197346759	.	-	.	gene_id "XLOC_012490"; transcript_id "5_00033696"; exon_number "3"; gene_name "uc003fxw.2"; oId "upf3.15940.6"; nearest_ref "uc003fxw.2"; class_code "c"; tss_id "TSS11794";
chr3	Cufflinks	exon	197348575	197348739	.	-	.	gene_id "XLOC_012490"; transcript_id "5_00033696"; exon_number "4"; gene_name "uc003fxw.2"; oId "upf3.15940.6"; nearest_ref "uc003fxw.2"; class_code "c"; tss_id "TSS11794";
chr3	Cufflinks	exon	197349058	197349201	.	-	.	gene_id "XLOC_012490"; transcript_id "5_00033696"; exon_number "5"; gene_name "uc003fxw.2"; oId "upf3.15940.6"; nearest_ref "uc003fxw.2"; class_code "c"; tss_id "TSS11794";
chr3	Cufflinks	exon	197350091	197350253	.	-	.	gene_id "XLOC_012490"; transcript_id "5_00033696"; exon_number "6"; gene_name "uc003fxw.2"; oId "upf3.15940.6"; nearest_ref "uc003fxw.2"; class_code "c"; tss_id "TSS11794";
chr3	Cufflinks	exon	197350983	197351068	.	-	.	gene_id "XLOC_012490"; transcript_id "5_00033696"; exon_number "7"; gene_name "uc003fxw.2"; oId "upf3.15940.6"; nearest_ref "uc003fxw.2"; class_code "c"; tss_id "TSS11794";
chr3	Cufflinks	exon	197351343	197351432	.	-	.	gene_id "XLOC_012490"; transcript_id "5_00033696"; exon_number "8"; gene_name "uc003fxw.2"; oId "upf3.15940.6"; nearest_ref "uc003fxw.2"; class_code "c"; tss_id "TSS11794";
chr3	Cufflinks	exon	197340063	197340189	.	-	.	gene_id "XLOC_012490"; transcript_id "5_00035411"; exon_number "1"; gene_name "uc011bug.1"; oId "upf1_r4.27813.5"; nearest_ref "uc011bug.1"; class_code "c"; tss_id "TSS11790";
chr3	Cufflinks	exon	197342435	197342556	.	-	.	gene_id "XLOC_012490"; transcript_id "5_00035411"; exon_number "2"; gene_name "uc011bug.1"; oId "upf1_r4.27813.5"; nearest_ref "uc011bug.1"; class_code "c"; tss_id "TSS11790";
chr3	Cufflinks	exon	197346611	197346759	.	-	.	gene_id "XLOC_012490"; transcript_id "5_00035411"; exon_number "3"; gene_name "uc011bug.1"; oId "upf1_r4.27813.5"; nearest_ref "uc011bug.1"; class_code "c"; tss_id "TSS11790";
chr3	Cufflinks	exon	197348575	197348739	.	-	.	gene_id "XLOC_012490"; transcript_id "5_00035411"; exon_number "4"; gene_name "uc011bug.1"; oId "upf1_r4.27813.5"; nearest_ref "uc011bug.1"; class_code "c"; tss_id "TSS11790";
chr3	Cufflinks	exon	197350091	197350253	.	-	.	gene_id "XLOC_012490"; transcript_id "5_00035411"; exon_number "5"; gene_name "uc011bug.1"; oId "upf1_r4.27813.5"; nearest_ref "uc011bug.1"; class_code "c"; tss_id "TSS11790";
chr3	Cufflinks	exon	197350983	197351068	.	-	.	gene_id "XLOC_012490"; transcript_id "5_00035411"; exon_number "6"; gene_name "uc011bug.1"; oId "upf1_r4.27813.5"; nearest_ref "uc011bug.1"; class_code "c"; tss_id "TSS11790";
chr3	Cufflinks	exon	197354651	197354752	.	-	.	gene_id "XLOC_012490"; transcript_id "5_00035411"; exon_number "7"; gene_name "uc011bug.1"; oId "upf1_r4.27813.5"; nearest_ref "uc011bug.1"; class_code "c"; tss_id "TSS11790";
chr3	hg19_knownGene	exon	197340899	197341493	.	-	.	gene_id "XLOC_012490"; transcript_id "5_00031303"; exon_number "1"; gene_name "uc010iao.1"; oId "uc010iao.1"; nearest_ref "uc010iao.1"; class_code "="; tss_id "TSS11790";
chr3	hg19_knownGene	exon	197342435	197342556	.	-	.	gene_id "XLOC_012490"; transcript_id "5_00031303"; exon_number "2"; gene_name "uc010iao.1"; oId "uc010iao.1"; nearest_ref "uc010iao.1"; class_code "="; tss_id "TSS11790";
chr3	hg19_knownGene	exon	197346611	197346759	.	-	.	gene_id "XLOC_012490"; transcript_id "5_00031303"; exon_number "3"; gene_name "uc010iao.1"; oId "uc010iao.1"; nearest_ref "uc010iao.1"; class_code "="; tss_id "TSS11790";
chr3	hg19_knownGene	exon	197350091	197350253	.	-	.	gene_id "XLOC_012490"; transcript_id "5_00031303"; exon_number "4"; gene_name "uc010iao.1"; oId "uc010iao.1"; nearest_ref "uc010iao.1"; class_code "="; tss_id "TSS11790";
chr3	hg19_knownGene	exon	197350983	197351058	.	-	.	gene_id "XLOC_012490"; transcript_id "5_00031303"; exon_number "5"; gene_name "uc010iao.1"; oId "uc010iao.1"; nearest_ref "uc010iao.1"; class_code "="; tss_id "TSS11790";
chr3	hg19_knownGene	exon	197354651	197354752	.	-	.	gene_id "XLOC_012490"; transcript_id "5_00031303"; exon_number "6"; gene_name "uc010iao.1"; oId "uc010iao.1"; nearest_ref "uc010iao.1"; class_code "="; tss_id "TSS11790";
chr3	Cufflinks	exon	197311753	197312171	.	-	.	gene_id "XLOC_012491"; transcript_id "5_00031298"; exon_number "1"; oId "SC3.15129.1"; class_code "u";
chr3	Cufflinks	exon	197312050	197312908	.	-	.	gene_id "XLOC_012491"; transcript_id "5_00032803"; exon_number "1"; oId "SC4.23413.1"; class_code "u";
chr3	Cufflinks	exon	197316195	197316797	.	-	.	gene_id "XLOC_012492"; transcript_id "5_00033693"; exon_number "1"; oId "upf3.15941.1"; class_code "u";
chr3	Cufflinks	exon	197318488	197318834	.	-	.	gene_id "XLOC_012493"; transcript_id "5_00032804"; exon_number "1"; gene_name "uc003fxy.2"; oId "SC4.23414.1"; nearest_ref "uc003fxy.2"; class_code "p";
chr3	Cufflinks	exon	197330099	197330314	.	-	.	gene_id "XLOC_012494"; transcript_id "5_00035408"; exon_number "1"; gene_name "uc011bug.1"; oId "upf1_r4.27816.1"; nearest_ref "uc011bug.1"; class_code "i";
chr3	Cufflinks	exon	197334931	197335325	.	-	.	gene_id "XLOC_012495"; transcript_id "5_00032807"; exon_number "1"; gene_name "uc011bug.1"; oId "SC4.23430.1"; nearest_ref "uc011bug.1"; class_code "i";
chr3	Cufflinks	exon	197338818	197339038	.	-	.	gene_id "XLOC_012496"; transcript_id "5_00032808"; exon_number "1"; gene_name "uc003fxw.2"; oId "SC4.23431.1"; nearest_ref "uc003fxw.2"; class_code "i";
chr3	Cufflinks	exon	197342886	197342986	.	-	.	gene_id "XLOC_012497"; transcript_id "5_00035414"; exon_number "1"; gene_name "uc010iao.1"; oId "upf1_r4.27819.1"; nearest_ref "uc010iao.1"; class_code "i";
chr3	Cufflinks	exon	197345288	197345505	.	-	.	gene_id "XLOC_012498"; transcript_id "5_00032809"; exon_number "1"; gene_name "uc010iao.1"; oId "SC4.23432.1"; nearest_ref "uc010iao.1"; class_code "i";
chr3	Cufflinks	exon	197359285	197360509	.	-	.	gene_id "XLOC_012499"; transcript_id "5_00031304"; exon_number "1"; oId "SC3.15123.1"; class_code "u";
chr3	Cufflinks	exon	197359658	197362678	.	-	.	gene_id "XLOC_012499"; transcript_id "5_00032811"; exon_number "1"; oId "SC4.23419.1"; class_code "u"; tss_id "TSS11795";
chr3	Cufflinks	exon	197376410	197376507	.	-	.	gene_id "XLOC_012499"; transcript_id "5_00032811"; exon_number "2"; oId "SC4.23419.1"; class_code "u"; tss_id "TSS11795";
chr3	Cufflinks	exon	197377240	197377284	.	-	.	gene_id "XLOC_012499"; transcript_id "5_00032811"; exon_number "3"; oId "SC4.23419.1"; class_code "u"; tss_id "TSS11795";
chr3	Cufflinks	exon	197378011	197378977	.	-	.	gene_id "XLOC_012499"; transcript_id "5_00032811"; exon_number "4"; oId "SC4.23419.1"; class_code "u"; tss_id "TSS11795";
chr3	Cufflinks	exon	197360619	197362678	.	-	.	gene_id "XLOC_012499"; transcript_id "5_00033697"; exon_number "1"; oId "upf3.15934.1"; class_code "u"; tss_id "TSS11797";
chr3	Cufflinks	exon	197376410	197379485	.	-	.	gene_id "XLOC_012499"; transcript_id "5_00033697"; exon_number "2"; oId "upf3.15934.1"; class_code "u"; tss_id "TSS11797";
chr3	Cufflinks	exon	197361354	197362748	.	-	.	gene_id "XLOC_012499"; transcript_id "5_00031305"; exon_number "1"; oId "SC3.15124.1"; class_code "u";
chr3	Cufflinks	exon	197376367	197377507	.	-	.	gene_id "XLOC_012499"; transcript_id "5_00032818"; exon_number "1"; oId "upf1_r4.27801.2"; class_code ".";
chr3	Cufflinks	exon	197377269	197377284	.	-	.	gene_id "XLOC_012499"; transcript_id "5_00031309"; exon_number "1"; oId "SC3.15127.3"; class_code "u"; tss_id "TSS11798";
chr3	Cufflinks	exon	197378011	197379350	.	-	.	gene_id "XLOC_012499"; transcript_id "5_00031309"; exon_number "2"; oId "SC3.15127.3"; class_code "u"; tss_id "TSS11798";
chr3	Cufflinks	exon	197377269	197378208	.	-	.	gene_id "XLOC_012499"; transcript_id "5_00031310"; exon_number "1"; oId "SC3.15127.2"; class_code "u"; tss_id "TSS11799";
chr3	Cufflinks	exon	197380521	197380632	.	-	.	gene_id "XLOC_012499"; transcript_id "5_00031310"; exon_number "2"; oId "SC3.15127.2"; class_code "u"; tss_id "TSS11799";
chr3	Cufflinks	exon	197363381	197363935	.	-	.	gene_id "XLOC_012500"; transcript_id "5_00032812"; exon_number "1"; oId "SC4.23420.1"; class_code "u";
chr3	Cufflinks	exon	197366702	197368286	.	-	.	gene_id "XLOC_012501"; transcript_id "5_00032813"; exon_number "1"; oId "SC4.23421.1"; class_code "u";
chr3	Cufflinks	exon	197368096	197368560	.	-	.	gene_id "XLOC_012501"; transcript_id "5_00035417"; exon_number "1"; oId "upf1_r4.27803.1"; class_code "u";
chr3	Cufflinks	exon	197368424	197368810	.	-	.	gene_id "XLOC_012501"; transcript_id "5_00032814"; exon_number "1"; oId "SC4.23422.1"; class_code "u";
chr3	Cufflinks	exon	197368911	197369143	.	-	.	gene_id "XLOC_012502"; transcript_id "5_00032815"; exon_number "1"; oId "SC4.23423.1"; class_code "u";
chr3	Cufflinks	exon	197369342	197369505	.	-	.	gene_id "XLOC_012503"; transcript_id "5_00035418"; exon_number "1"; oId "upf1_r4.27805.1"; class_code "u";
chr3	Cufflinks	exon	197370670	197371227	.	-	.	gene_id "XLOC_012504"; transcript_id "5_00032816"; exon_number "1"; gene_name "uc011buh.1"; oId "SC4.23424.1"; nearest_ref "uc011buh.1"; class_code "x";
chr3	Cufflinks	exon	197371340	197371620	.	-	.	gene_id "XLOC_012505"; transcript_id "5_00035419"; exon_number "1"; gene_name "uc011buh.1"; oId "upf1_r4.27806.1"; nearest_ref "uc011buh.1"; class_code "x";
chr3	Cufflinks	exon	197372071	197373119	.	-	.	gene_id "XLOC_012506"; transcript_id "5_00031307"; exon_number "1"; gene_name "uc011buh.1"; oId "SC3.15126.1"; nearest_ref "uc011buh.1"; class_code "x";
chr3	Cufflinks	exon	197374370	197374748	.	-	.	gene_id "XLOC_012507"; transcript_id "5_00032817"; exon_number "1"; oId "SC4.23425.1"; class_code "u";
chr3	Cufflinks	exon	197379642	197380069	.	-	.	gene_id "XLOC_012508"; transcript_id "5_00032819"; exon_number "1"; oId "SC4.23426.1"; class_code ".";
chr3	Cufflinks	exon	197396120	197396325	.	-	.	gene_id "XLOC_012509"; transcript_id "5_00035422"; exon_number "1"; gene_name "uc003fyd.3"; oId "upf1_r4.27810.1"; nearest_ref "uc003fyd.3"; class_code "p";
chr3	Cufflinks	exon	197397608	197397982	.	-	.	gene_id "XLOC_012510"; transcript_id "5_00035423"; exon_number "1"; gene_name "uc003fyd.3"; oId "upf1_r4.27811.1"; nearest_ref "uc003fyd.3"; class_code "p";
chr3	hg19_knownGene	exon	197398259	197402067	.	-	.	gene_id "XLOC_012511"; transcript_id "5_00031311"; exon_number "1"; gene_name "uc003fyc.2"; oId "uc003fyc.2"; nearest_ref "uc003fyc.2"; class_code "="; tss_id "TSS11800"; p_id "P11922";
chr3	hg19_knownGene	exon	197402293	197402386	.	-	.	gene_id "XLOC_012511"; transcript_id "5_00031311"; exon_number "2"; gene_name "uc003fyc.2"; oId "uc003fyc.2"; nearest_ref "uc003fyc.2"; class_code "="; tss_id "TSS11800"; p_id "P11922";
chr3	hg19_knownGene	exon	197403756	197403909	.	-	.	gene_id "XLOC_012511"; transcript_id "5_00031311"; exon_number "3"; gene_name "uc003fyc.2"; oId "uc003fyc.2"; nearest_ref "uc003fyc.2"; class_code "="; tss_id "TSS11800"; p_id "P11922";
chr3	hg19_knownGene	exon	197404351	197404412	.	-	.	gene_id "XLOC_012511"; transcript_id "5_00031311"; exon_number "4"; gene_name "uc003fyc.2"; oId "uc003fyc.2"; nearest_ref "uc003fyc.2"; class_code "="; tss_id "TSS11800"; p_id "P11922";
chr3	hg19_knownGene	exon	197408000	197408238	.	-	.	gene_id "XLOC_012511"; transcript_id "5_00031311"; exon_number "5"; gene_name "uc003fyc.2"; oId "uc003fyc.2"; nearest_ref "uc003fyc.2"; class_code "="; tss_id "TSS11800"; p_id "P11922";
chr3	hg19_knownGene	exon	197408706	197408770	.	-	.	gene_id "XLOC_012511"; transcript_id "5_00031311"; exon_number "6"; gene_name "uc003fyc.2"; oId "uc003fyc.2"; nearest_ref "uc003fyc.2"; class_code "="; tss_id "TSS11800"; p_id "P11922";
chr3	hg19_knownGene	exon	197409341	197409486	.	-	.	gene_id "XLOC_012511"; transcript_id "5_00031311"; exon_number "7"; gene_name "uc003fyc.2"; oId "uc003fyc.2"; nearest_ref "uc003fyc.2"; class_code "="; tss_id "TSS11800"; p_id "P11922";
chr3	hg19_knownGene	exon	197410178	197410310	.	-	.	gene_id "XLOC_012511"; transcript_id "5_00031311"; exon_number "8"; gene_name "uc003fyc.2"; oId "uc003fyc.2"; nearest_ref "uc003fyc.2"; class_code "="; tss_id "TSS11800"; p_id "P11922";
chr3	hg19_knownGene	exon	197411028	197411088	.	-	.	gene_id "XLOC_012511"; transcript_id "5_00031311"; exon_number "9"; gene_name "uc003fyc.2"; oId "uc003fyc.2"; nearest_ref "uc003fyc.2"; class_code "="; tss_id "TSS11800"; p_id "P11922";
chr3	hg19_knownGene	exon	197420586	197420687	.	-	.	gene_id "XLOC_012511"; transcript_id "5_00031311"; exon_number "10"; gene_name "uc003fyc.2"; oId "uc003fyc.2"; nearest_ref "uc003fyc.2"; class_code "="; tss_id "TSS11800"; p_id "P11922";
chr3	hg19_knownGene	exon	197421246	197421456	.	-	.	gene_id "XLOC_012511"; transcript_id "5_00031311"; exon_number "11"; gene_name "uc003fyc.2"; oId "uc003fyc.2"; nearest_ref "uc003fyc.2"; class_code "="; tss_id "TSS11800"; p_id "P11922";
chr3	hg19_knownGene	exon	197422737	197422852	.	-	.	gene_id "XLOC_012511"; transcript_id "5_00031311"; exon_number "12"; gene_name "uc003fyc.2"; oId "uc003fyc.2"; nearest_ref "uc003fyc.2"; class_code "="; tss_id "TSS11800"; p_id "P11922";
chr3	hg19_knownGene	exon	197423825	197423920	.	-	.	gene_id "XLOC_012511"; transcript_id "5_00031311"; exon_number "13"; gene_name "uc003fyc.2"; oId "uc003fyc.2"; nearest_ref "uc003fyc.2"; class_code "="; tss_id "TSS11800"; p_id "P11922";
chr3	hg19_knownGene	exon	197427484	197428017	.	-	.	gene_id "XLOC_012511"; transcript_id "5_00031311"; exon_number "14"; gene_name "uc003fyc.2"; oId "uc003fyc.2"; nearest_ref "uc003fyc.2"; class_code "="; tss_id "TSS11800"; p_id "P11922";
chr3	hg19_knownGene	exon	197428579	197428735	.	-	.	gene_id "XLOC_012511"; transcript_id "5_00031311"; exon_number "15"; gene_name "uc003fyc.2"; oId "uc003fyc.2"; nearest_ref "uc003fyc.2"; class_code "="; tss_id "TSS11800"; p_id "P11922";
chr3	hg19_knownGene	exon	197430419	197430525	.	-	.	gene_id "XLOC_012511"; transcript_id "5_00031311"; exon_number "16"; gene_name "uc003fyc.2"; oId "uc003fyc.2"; nearest_ref "uc003fyc.2"; class_code "="; tss_id "TSS11800"; p_id "P11922";
chr3	hg19_knownGene	exon	197431413	197431572	.	-	.	gene_id "XLOC_012511"; transcript_id "5_00031311"; exon_number "17"; gene_name "uc003fyc.2"; oId "uc003fyc.2"; nearest_ref "uc003fyc.2"; class_code "="; tss_id "TSS11800"; p_id "P11922";
chr3	hg19_knownGene	exon	197431963	197432046	.	-	.	gene_id "XLOC_012511"; transcript_id "5_00031311"; exon_number "18"; gene_name "uc003fyc.2"; oId "uc003fyc.2"; nearest_ref "uc003fyc.2"; class_code "="; tss_id "TSS11800"; p_id "P11922";
chr3	hg19_knownGene	exon	197444848	197445001	.	-	.	gene_id "XLOC_012511"; transcript_id "5_00031311"; exon_number "19"; gene_name "uc003fyc.2"; oId "uc003fyc.2"; nearest_ref "uc003fyc.2"; class_code "="; tss_id "TSS11800"; p_id "P11922";
chr3	hg19_knownGene	exon	197463526	197463773	.	-	.	gene_id "XLOC_012511"; transcript_id "5_00031311"; exon_number "20"; gene_name "uc003fyc.2"; oId "uc003fyc.2"; nearest_ref "uc003fyc.2"; class_code "="; tss_id "TSS11800"; p_id "P11922";
chr3	hg19_knownGene	exon	197398259	197402067	.	-	.	gene_id "XLOC_012511"; transcript_id "5_00031312"; exon_number "1"; gene_name "uc003fyd.3"; oId "uc003fyd.3"; nearest_ref "uc003fyd.3"; class_code "="; tss_id "TSS11801"; p_id "P11921";
chr3	hg19_knownGene	exon	197402293	197402386	.	-	.	gene_id "XLOC_012511"; transcript_id "5_00031312"; exon_number "2"; gene_name "uc003fyd.3"; oId "uc003fyd.3"; nearest_ref "uc003fyd.3"; class_code "="; tss_id "TSS11801"; p_id "P11921";
chr3	hg19_knownGene	exon	197403756	197403909	.	-	.	gene_id "XLOC_012511"; transcript_id "5_00031312"; exon_number "3"; gene_name "uc003fyd.3"; oId "uc003fyd.3"; nearest_ref "uc003fyd.3"; class_code "="; tss_id "TSS11801"; p_id "P11921";
chr3	hg19_knownGene	exon	197404351	197404412	.	-	.	gene_id "XLOC_012511"; transcript_id "5_00031312"; exon_number "4"; gene_name "uc003fyd.3"; oId "uc003fyd.3"; nearest_ref "uc003fyd.3"; class_code "="; tss_id "TSS11801"; p_id "P11921";
chr3	hg19_knownGene	exon	197408000	197408238	.	-	.	gene_id "XLOC_012511"; transcript_id "5_00031312"; exon_number "5"; gene_name "uc003fyd.3"; oId "uc003fyd.3"; nearest_ref "uc003fyd.3"; class_code "="; tss_id "TSS11801"; p_id "P11921";
chr3	hg19_knownGene	exon	197408706	197408770	.	-	.	gene_id "XLOC_012511"; transcript_id "5_00031312"; exon_number "6"; gene_name "uc003fyd.3"; oId "uc003fyd.3"; nearest_ref "uc003fyd.3"; class_code "="; tss_id "TSS11801"; p_id "P11921";
chr3	hg19_knownGene	exon	197409341	197409486	.	-	.	gene_id "XLOC_012511"; transcript_id "5_00031312"; exon_number "7"; gene_name "uc003fyd.3"; oId "uc003fyd.3"; nearest_ref "uc003fyd.3"; class_code "="; tss_id "TSS11801"; p_id "P11921";
chr3	hg19_knownGene	exon	197410178	197410310	.	-	.	gene_id "XLOC_012511"; transcript_id "5_00031312"; exon_number "8"; gene_name "uc003fyd.3"; oId "uc003fyd.3"; nearest_ref "uc003fyd.3"; class_code "="; tss_id "TSS11801"; p_id "P11921";
chr3	hg19_knownGene	exon	197411028	197411088	.	-	.	gene_id "XLOC_012511"; transcript_id "5_00031312"; exon_number "9"; gene_name "uc003fyd.3"; oId "uc003fyd.3"; nearest_ref "uc003fyd.3"; class_code "="; tss_id "TSS11801"; p_id "P11921";
chr3	hg19_knownGene	exon	197420586	197420687	.	-	.	gene_id "XLOC_012511"; transcript_id "5_00031312"; exon_number "10"; gene_name "uc003fyd.3"; oId "uc003fyd.3"; nearest_ref "uc003fyd.3"; class_code "="; tss_id "TSS11801"; p_id "P11921";
chr3	hg19_knownGene	exon	197421246	197421456	.	-	.	gene_id "XLOC_012511"; transcript_id "5_00031312"; exon_number "11"; gene_name "uc003fyd.3"; oId "uc003fyd.3"; nearest_ref "uc003fyd.3"; class_code "="; tss_id "TSS11801"; p_id "P11921";
chr3	hg19_knownGene	exon	197422737	197422852	.	-	.	gene_id "XLOC_012511"; transcript_id "5_00031312"; exon_number "12"; gene_name "uc003fyd.3"; oId "uc003fyd.3"; nearest_ref "uc003fyd.3"; class_code "="; tss_id "TSS11801"; p_id "P11921";
chr3	hg19_knownGene	exon	197423825	197423920	.	-	.	gene_id "XLOC_012511"; transcript_id "5_00031312"; exon_number "13"; gene_name "uc003fyd.3"; oId "uc003fyd.3"; nearest_ref "uc003fyd.3"; class_code "="; tss_id "TSS11801"; p_id "P11921";
chr3	hg19_knownGene	exon	197426058	197426102	.	-	.	gene_id "XLOC_012511"; transcript_id "5_00031312"; exon_number "14"; gene_name "uc003fyd.3"; oId "uc003fyd.3"; nearest_ref "uc003fyd.3"; class_code "="; tss_id "TSS11801"; p_id "P11921";
chr3	hg19_knownGene	exon	197427484	197428017	.	-	.	gene_id "XLOC_012511"; transcript_id "5_00031312"; exon_number "15"; gene_name "uc003fyd.3"; oId "uc003fyd.3"; nearest_ref "uc003fyd.3"; class_code "="; tss_id "TSS11801"; p_id "P11921";
chr3	hg19_knownGene	exon	197428579	197428735	.	-	.	gene_id "XLOC_012511"; transcript_id "5_00031312"; exon_number "16"; gene_name "uc003fyd.3"; oId "uc003fyd.3"; nearest_ref "uc003fyd.3"; class_code "="; tss_id "TSS11801"; p_id "P11921";
chr3	hg19_knownGene	exon	197430419	197430525	.	-	.	gene_id "XLOC_012511"; transcript_id "5_00031312"; exon_number "17"; gene_name "uc003fyd.3"; oId "uc003fyd.3"; nearest_ref "uc003fyd.3"; class_code "="; tss_id "TSS11801"; p_id "P11921";
chr3	hg19_knownGene	exon	197431413	197431572	.	-	.	gene_id "XLOC_012511"; transcript_id "5_00031312"; exon_number "18"; gene_name "uc003fyd.3"; oId "uc003fyd.3"; nearest_ref "uc003fyd.3"; class_code "="; tss_id "TSS11801"; p_id "P11921";
chr3	hg19_knownGene	exon	197431963	197432046	.	-	.	gene_id "XLOC_012511"; transcript_id "5_00031312"; exon_number "19"; gene_name "uc003fyd.3"; oId "uc003fyd.3"; nearest_ref "uc003fyd.3"; class_code "="; tss_id "TSS11801"; p_id "P11921";
chr3	hg19_knownGene	exon	197444848	197445001	.	-	.	gene_id "XLOC_012511"; transcript_id "5_00031312"; exon_number "20"; gene_name "uc003fyd.3"; oId "uc003fyd.3"; nearest_ref "uc003fyd.3"; class_code "="; tss_id "TSS11801"; p_id "P11921";
chr3	hg19_knownGene	exon	197476140	197476568	.	-	.	gene_id "XLOC_012511"; transcript_id "5_00031312"; exon_number "21"; gene_name "uc003fyd.3"; oId "uc003fyd.3"; nearest_ref "uc003fyd.3"; class_code "="; tss_id "TSS11801"; p_id "P11921";
chr3	Cufflinks	exon	197398259	197402067	.	-	.	gene_id "XLOC_012511"; transcript_id "5_00033698"; exon_number "1"; gene_name "uc003fyg.2"; oId "upf3.15951.3"; nearest_ref "uc003fyg.2"; class_code "j"; tss_id "TSS11801";
chr3	Cufflinks	exon	197402293	197402386	.	-	.	gene_id "XLOC_012511"; transcript_id "5_00033698"; exon_number "2"; gene_name "uc003fyg.2"; oId "upf3.15951.3"; nearest_ref "uc003fyg.2"; class_code "j"; tss_id "TSS11801";
chr3	Cufflinks	exon	197403756	197403909	.	-	.	gene_id "XLOC_012511"; transcript_id "5_00033698"; exon_number "3"; gene_name "uc003fyg.2"; oId "upf3.15951.3"; nearest_ref "uc003fyg.2"; class_code "j"; tss_id "TSS11801";
chr3	Cufflinks	exon	197404351	197404412	.	-	.	gene_id "XLOC_012511"; transcript_id "5_00033698"; exon_number "4"; gene_name "uc003fyg.2"; oId "upf3.15951.3"; nearest_ref "uc003fyg.2"; class_code "j"; tss_id "TSS11801";
chr3	Cufflinks	exon	197408000	197408238	.	-	.	gene_id "XLOC_012511"; transcript_id "5_00033698"; exon_number "5"; gene_name "uc003fyg.2"; oId "upf3.15951.3"; nearest_ref "uc003fyg.2"; class_code "j"; tss_id "TSS11801";
chr3	Cufflinks	exon	197408706	197408770	.	-	.	gene_id "XLOC_012511"; transcript_id "5_00033698"; exon_number "6"; gene_name "uc003fyg.2"; oId "upf3.15951.3"; nearest_ref "uc003fyg.2"; class_code "j"; tss_id "TSS11801";
chr3	Cufflinks	exon	197409341	197409486	.	-	.	gene_id "XLOC_012511"; transcript_id "5_00033698"; exon_number "7"; gene_name "uc003fyg.2"; oId "upf3.15951.3"; nearest_ref "uc003fyg.2"; class_code "j"; tss_id "TSS11801";
chr3	Cufflinks	exon	197410178	197410310	.	-	.	gene_id "XLOC_012511"; transcript_id "5_00033698"; exon_number "8"; gene_name "uc003fyg.2"; oId "upf3.15951.3"; nearest_ref "uc003fyg.2"; class_code "j"; tss_id "TSS11801";
chr3	Cufflinks	exon	197411028	197411088	.	-	.	gene_id "XLOC_012511"; transcript_id "5_00033698"; exon_number "9"; gene_name "uc003fyg.2"; oId "upf3.15951.3"; nearest_ref "uc003fyg.2"; class_code "j"; tss_id "TSS11801";
chr3	Cufflinks	exon	197417945	197418019	.	-	.	gene_id "XLOC_012511"; transcript_id "5_00033698"; exon_number "10"; gene_name "uc003fyg.2"; oId "upf3.15951.3"; nearest_ref "uc003fyg.2"; class_code "j"; tss_id "TSS11801";
chr3	Cufflinks	exon	197420586	197420687	.	-	.	gene_id "XLOC_012511"; transcript_id "5_00033698"; exon_number "11"; gene_name "uc003fyg.2"; oId "upf3.15951.3"; nearest_ref "uc003fyg.2"; class_code "j"; tss_id "TSS11801";
chr3	Cufflinks	exon	197421246	197421456	.	-	.	gene_id "XLOC_012511"; transcript_id "5_00033698"; exon_number "12"; gene_name "uc003fyg.2"; oId "upf3.15951.3"; nearest_ref "uc003fyg.2"; class_code "j"; tss_id "TSS11801";
chr3	Cufflinks	exon	197422737	197422852	.	-	.	gene_id "XLOC_012511"; transcript_id "5_00033698"; exon_number "13"; gene_name "uc003fyg.2"; oId "upf3.15951.3"; nearest_ref "uc003fyg.2"; class_code "j"; tss_id "TSS11801";
chr3	Cufflinks	exon	197423825	197423920	.	-	.	gene_id "XLOC_012511"; transcript_id "5_00033698"; exon_number "14"; gene_name "uc003fyg.2"; oId "upf3.15951.3"; nearest_ref "uc003fyg.2"; class_code "j"; tss_id "TSS11801";
chr3	Cufflinks	exon	197427484	197428017	.	-	.	gene_id "XLOC_012511"; transcript_id "5_00033698"; exon_number "15"; gene_name "uc003fyg.2"; oId "upf3.15951.3"; nearest_ref "uc003fyg.2"; class_code "j"; tss_id "TSS11801";
chr3	Cufflinks	exon	197428579	197428735	.	-	.	gene_id "XLOC_012511"; transcript_id "5_00033698"; exon_number "16"; gene_name "uc003fyg.2"; oId "upf3.15951.3"; nearest_ref "uc003fyg.2"; class_code "j"; tss_id "TSS11801";
chr3	Cufflinks	exon	197430419	197430525	.	-	.	gene_id "XLOC_012511"; transcript_id "5_00033698"; exon_number "17"; gene_name "uc003fyg.2"; oId "upf3.15951.3"; nearest_ref "uc003fyg.2"; class_code "j"; tss_id "TSS11801";
chr3	Cufflinks	exon	197431413	197431572	.	-	.	gene_id "XLOC_012511"; transcript_id "5_00033698"; exon_number "18"; gene_name "uc003fyg.2"; oId "upf3.15951.3"; nearest_ref "uc003fyg.2"; class_code "j"; tss_id "TSS11801";
chr3	Cufflinks	exon	197431963	197432046	.	-	.	gene_id "XLOC_012511"; transcript_id "5_00033698"; exon_number "19"; gene_name "uc003fyg.2"; oId "upf3.15951.3"; nearest_ref "uc003fyg.2"; class_code "j"; tss_id "TSS11801";
chr3	Cufflinks	exon	197444848	197445001	.	-	.	gene_id "XLOC_012511"; transcript_id "5_00033698"; exon_number "20"; gene_name "uc003fyg.2"; oId "upf3.15951.3"; nearest_ref "uc003fyg.2"; class_code "j"; tss_id "TSS11801";
chr3	Cufflinks	exon	197476140	197476646	.	-	.	gene_id "XLOC_012511"; transcript_id "5_00033698"; exon_number "21"; gene_name "uc003fyg.2"; oId "upf3.15951.3"; nearest_ref "uc003fyg.2"; class_code "j"; tss_id "TSS11801";
chr3	hg19_knownGene	exon	197403088	197403909	.	-	.	gene_id "XLOC_012511"; transcript_id "5_00031313"; exon_number "1"; gene_name "uc003fye.1"; oId "uc003fye.1"; nearest_ref "uc003fye.1"; class_code "="; tss_id "TSS11802"; p_id "P11920";
chr3	hg19_knownGene	exon	197404351	197404412	.	-	.	gene_id "XLOC_012511"; transcript_id "5_00031313"; exon_number "2"; gene_name "uc003fye.1"; oId "uc003fye.1"; nearest_ref "uc003fye.1"; class_code "="; tss_id "TSS11802"; p_id "P11920";
chr3	hg19_knownGene	exon	197408000	197408238	.	-	.	gene_id "XLOC_012511"; transcript_id "5_00031313"; exon_number "3"; gene_name "uc003fye.1"; oId "uc003fye.1"; nearest_ref "uc003fye.1"; class_code "="; tss_id "TSS11802"; p_id "P11920";
chr3	hg19_knownGene	exon	197408706	197408770	.	-	.	gene_id "XLOC_012511"; transcript_id "5_00031313"; exon_number "4"; gene_name "uc003fye.1"; oId "uc003fye.1"; nearest_ref "uc003fye.1"; class_code "="; tss_id "TSS11802"; p_id "P11920";
chr3	hg19_knownGene	exon	197409341	197409486	.	-	.	gene_id "XLOC_012511"; transcript_id "5_00031313"; exon_number "5"; gene_name "uc003fye.1"; oId "uc003fye.1"; nearest_ref "uc003fye.1"; class_code "="; tss_id "TSS11802"; p_id "P11920";
chr3	hg19_knownGene	exon	197410178	197410310	.	-	.	gene_id "XLOC_012511"; transcript_id "5_00031313"; exon_number "6"; gene_name "uc003fye.1"; oId "uc003fye.1"; nearest_ref "uc003fye.1"; class_code "="; tss_id "TSS11802"; p_id "P11920";
chr3	hg19_knownGene	exon	197411028	197411088	.	-	.	gene_id "XLOC_012511"; transcript_id "5_00031313"; exon_number "7"; gene_name "uc003fye.1"; oId "uc003fye.1"; nearest_ref "uc003fye.1"; class_code "="; tss_id "TSS11802"; p_id "P11920";
chr3	hg19_knownGene	exon	197417945	197418019	.	-	.	gene_id "XLOC_012511"; transcript_id "5_00031313"; exon_number "8"; gene_name "uc003fye.1"; oId "uc003fye.1"; nearest_ref "uc003fye.1"; class_code "="; tss_id "TSS11802"; p_id "P11920";
chr3	hg19_knownGene	exon	197420586	197420687	.	-	.	gene_id "XLOC_012511"; transcript_id "5_00031313"; exon_number "9"; gene_name "uc003fye.1"; oId "uc003fye.1"; nearest_ref "uc003fye.1"; class_code "="; tss_id "TSS11802"; p_id "P11920";
chr3	hg19_knownGene	exon	197421246	197421456	.	-	.	gene_id "XLOC_012511"; transcript_id "5_00031313"; exon_number "10"; gene_name "uc003fye.1"; oId "uc003fye.1"; nearest_ref "uc003fye.1"; class_code "="; tss_id "TSS11802"; p_id "P11920";
chr3	hg19_knownGene	exon	197422737	197422852	.	-	.	gene_id "XLOC_012511"; transcript_id "5_00031313"; exon_number "11"; gene_name "uc003fye.1"; oId "uc003fye.1"; nearest_ref "uc003fye.1"; class_code "="; tss_id "TSS11802"; p_id "P11920";
chr3	hg19_knownGene	exon	197423825	197423920	.	-	.	gene_id "XLOC_012511"; transcript_id "5_00031313"; exon_number "12"; gene_name "uc003fye.1"; oId "uc003fye.1"; nearest_ref "uc003fye.1"; class_code "="; tss_id "TSS11802"; p_id "P11920";
chr3	hg19_knownGene	exon	197427484	197428017	.	-	.	gene_id "XLOC_012511"; transcript_id "5_00031313"; exon_number "13"; gene_name "uc003fye.1"; oId "uc003fye.1"; nearest_ref "uc003fye.1"; class_code "="; tss_id "TSS11802"; p_id "P11920";
chr3	hg19_knownGene	exon	197428579	197428735	.	-	.	gene_id "XLOC_012511"; transcript_id "5_00031313"; exon_number "14"; gene_name "uc003fye.1"; oId "uc003fye.1"; nearest_ref "uc003fye.1"; class_code "="; tss_id "TSS11802"; p_id "P11920";
chr3	hg19_knownGene	exon	197419941	197421456	.	-	.	gene_id "XLOC_012511"; transcript_id "5_00031314"; exon_number "1"; gene_name "uc003fyf.2"; oId "uc003fyf.2"; nearest_ref "uc003fyf.2"; class_code "="; tss_id "TSS11801"; p_id "P11924";
chr3	hg19_knownGene	exon	197422737	197422852	.	-	.	gene_id "XLOC_012511"; transcript_id "5_00031314"; exon_number "2"; gene_name "uc003fyf.2"; oId "uc003fyf.2"; nearest_ref "uc003fyf.2"; class_code "="; tss_id "TSS11801"; p_id "P11924";
chr3	hg19_knownGene	exon	197423825	197423920	.	-	.	gene_id "XLOC_012511"; transcript_id "5_00031314"; exon_number "3"; gene_name "uc003fyf.2"; oId "uc003fyf.2"; nearest_ref "uc003fyf.2"; class_code "="; tss_id "TSS11801"; p_id "P11924";
chr3	hg19_knownGene	exon	197426058	197426102	.	-	.	gene_id "XLOC_012511"; transcript_id "5_00031314"; exon_number "4"; gene_name "uc003fyf.2"; oId "uc003fyf.2"; nearest_ref "uc003fyf.2"; class_code "="; tss_id "TSS11801"; p_id "P11924";
chr3	hg19_knownGene	exon	197427484	197428017	.	-	.	gene_id "XLOC_012511"; transcript_id "5_00031314"; exon_number "5"; gene_name "uc003fyf.2"; oId "uc003fyf.2"; nearest_ref "uc003fyf.2"; class_code "="; tss_id "TSS11801"; p_id "P11924";
chr3	hg19_knownGene	exon	197428579	197428735	.	-	.	gene_id "XLOC_012511"; transcript_id "5_00031314"; exon_number "6"; gene_name "uc003fyf.2"; oId "uc003fyf.2"; nearest_ref "uc003fyf.2"; class_code "="; tss_id "TSS11801"; p_id "P11924";
chr3	hg19_knownGene	exon	197430419	197430525	.	-	.	gene_id "XLOC_012511"; transcript_id "5_00031314"; exon_number "7"; gene_name "uc003fyf.2"; oId "uc003fyf.2"; nearest_ref "uc003fyf.2"; class_code "="; tss_id "TSS11801"; p_id "P11924";
chr3	hg19_knownGene	exon	197431413	197431572	.	-	.	gene_id "XLOC_012511"; transcript_id "5_00031314"; exon_number "8"; gene_name "uc003fyf.2"; oId "uc003fyf.2"; nearest_ref "uc003fyf.2"; class_code "="; tss_id "TSS11801"; p_id "P11924";
chr3	hg19_knownGene	exon	197431963	197432046	.	-	.	gene_id "XLOC_012511"; transcript_id "5_00031314"; exon_number "9"; gene_name "uc003fyf.2"; oId "uc003fyf.2"; nearest_ref "uc003fyf.2"; class_code "="; tss_id "TSS11801"; p_id "P11924";
chr3	hg19_knownGene	exon	197476140	197476568	.	-	.	gene_id "XLOC_012511"; transcript_id "5_00031314"; exon_number "10"; gene_name "uc003fyf.2"; oId "uc003fyf.2"; nearest_ref "uc003fyf.2"; class_code "="; tss_id "TSS11801"; p_id "P11924";
chr3	hg19_knownGene	exon	197427333	197428017	.	-	.	gene_id "XLOC_012511"; transcript_id "5_00031315"; exon_number "1"; gene_name "uc003fyg.2"; oId "uc003fyg.2"; nearest_ref "uc003fyg.2"; class_code "="; tss_id "TSS11800"; p_id "P11923";
chr3	hg19_knownGene	exon	197428579	197428735	.	-	.	gene_id "XLOC_012511"; transcript_id "5_00031315"; exon_number "2"; gene_name "uc003fyg.2"; oId "uc003fyg.2"; nearest_ref "uc003fyg.2"; class_code "="; tss_id "TSS11800"; p_id "P11923";
chr3	hg19_knownGene	exon	197430419	197430525	.	-	.	gene_id "XLOC_012511"; transcript_id "5_00031315"; exon_number "3"; gene_name "uc003fyg.2"; oId "uc003fyg.2"; nearest_ref "uc003fyg.2"; class_code "="; tss_id "TSS11800"; p_id "P11923";
chr3	hg19_knownGene	exon	197431413	197431572	.	-	.	gene_id "XLOC_012511"; transcript_id "5_00031315"; exon_number "4"; gene_name "uc003fyg.2"; oId "uc003fyg.2"; nearest_ref "uc003fyg.2"; class_code "="; tss_id "TSS11800"; p_id "P11923";
chr3	hg19_knownGene	exon	197431963	197432046	.	-	.	gene_id "XLOC_012511"; transcript_id "5_00031315"; exon_number "5"; gene_name "uc003fyg.2"; oId "uc003fyg.2"; nearest_ref "uc003fyg.2"; class_code "="; tss_id "TSS11800"; p_id "P11923";
chr3	hg19_knownGene	exon	197444848	197445001	.	-	.	gene_id "XLOC_012511"; transcript_id "5_00031315"; exon_number "6"; gene_name "uc003fyg.2"; oId "uc003fyg.2"; nearest_ref "uc003fyg.2"; class_code "="; tss_id "TSS11800"; p_id "P11923";
chr3	hg19_knownGene	exon	197463526	197463773	.	-	.	gene_id "XLOC_012511"; transcript_id "5_00031315"; exon_number "7"; gene_name "uc003fyg.2"; oId "uc003fyg.2"; nearest_ref "uc003fyg.2"; class_code "="; tss_id "TSS11800"; p_id "P11923";
chr3	Cufflinks	exon	197458100	197458200	.	-	.	gene_id "XLOC_012512"; transcript_id "5_00032820"; exon_number "1"; gene_name "uc003fyg.2"; oId "SC4.23459.1"; nearest_ref "uc003fyg.2"; class_code "i";
chr3	Cufflinks	exon	197472703	197473808	.	-	.	gene_id "XLOC_012513"; transcript_id "5_00032821"; exon_number "1"; gene_name "uc003fyf.2"; oId "SC4.23461.1"; nearest_ref "uc003fyf.2"; class_code "i";
chr3	Cufflinks	exon	197474019	197474268	.	-	.	gene_id "XLOC_012514"; transcript_id "5_00032822"; exon_number "1"; gene_name "uc003fyf.2"; oId "SC4.23462.1"; nearest_ref "uc003fyf.2"; class_code "i";
chr3	Cufflinks	exon	197577225	197577853	.	-	.	gene_id "XLOC_012515"; transcript_id "5_00032823"; exon_number "1"; gene_name "uc003fyj.1"; oId "SC4.23579.1"; nearest_ref "uc003fyj.1"; class_code "i";
chr3	hg19_knownGene	exon	197615947	197616585	.	-	.	gene_id "XLOC_012516"; transcript_id "5_00031318"; exon_number "1"; gene_name "uc003fym.2"; oId "uc003fym.2"; nearest_ref "uc003fym.2"; class_code "="; tss_id "TSS11803"; p_id "P11928";
chr3	hg19_knownGene	exon	197618317	197618418	.	-	.	gene_id "XLOC_012516"; transcript_id "5_00031318"; exon_number "2"; gene_name "uc003fym.2"; oId "uc003fym.2"; nearest_ref "uc003fym.2"; class_code "="; tss_id "TSS11803"; p_id "P11928";
chr3	hg19_knownGene	exon	197619499	197619630	.	-	.	gene_id "XLOC_012516"; transcript_id "5_00031318"; exon_number "3"; gene_name "uc003fym.2"; oId "uc003fym.2"; nearest_ref "uc003fym.2"; class_code "="; tss_id "TSS11803"; p_id "P11928";
chr3	hg19_knownGene	exon	197639546	197640155	.	-	.	gene_id "XLOC_012516"; transcript_id "5_00031318"; exon_number "4"; gene_name "uc003fym.2"; oId "uc003fym.2"; nearest_ref "uc003fym.2"; class_code "="; tss_id "TSS11803"; p_id "P11928";
chr3	hg19_knownGene	exon	197615947	197616585	.	-	.	gene_id "XLOC_012516"; transcript_id "5_00031319"; exon_number "1"; gene_name "uc003fyn.2"; oId "uc003fyn.2"; nearest_ref "uc003fyn.2"; class_code "="; tss_id "TSS11804"; p_id "P11927";
chr3	hg19_knownGene	exon	197618317	197618418	.	-	.	gene_id "XLOC_012516"; transcript_id "5_00031319"; exon_number "2"; gene_name "uc003fyn.2"; oId "uc003fyn.2"; nearest_ref "uc003fyn.2"; class_code "="; tss_id "TSS11804"; p_id "P11927";
chr3	hg19_knownGene	exon	197619499	197619630	.	-	.	gene_id "XLOC_012516"; transcript_id "5_00031319"; exon_number "3"; gene_name "uc003fyn.2"; oId "uc003fyn.2"; nearest_ref "uc003fyn.2"; class_code "="; tss_id "TSS11804"; p_id "P11927";
chr3	hg19_knownGene	exon	197639546	197639620	.	-	.	gene_id "XLOC_012516"; transcript_id "5_00031319"; exon_number "4"; gene_name "uc003fyn.2"; oId "uc003fyn.2"; nearest_ref "uc003fyn.2"; class_code "="; tss_id "TSS11804"; p_id "P11927";
chr3	hg19_knownGene	exon	197640752	197640913	.	-	.	gene_id "XLOC_012516"; transcript_id "5_00031319"; exon_number "5"; gene_name "uc003fyn.2"; oId "uc003fyn.2"; nearest_ref "uc003fyn.2"; class_code "="; tss_id "TSS11804"; p_id "P11927";
chr3	hg19_knownGene	exon	197652895	197652976	.	-	.	gene_id "XLOC_012516"; transcript_id "5_00031319"; exon_number "6"; gene_name "uc003fyn.2"; oId "uc003fyn.2"; nearest_ref "uc003fyn.2"; class_code "="; tss_id "TSS11804"; p_id "P11927";
chr3	hg19_knownGene	exon	197659045	197659173	.	-	.	gene_id "XLOC_012516"; transcript_id "5_00031319"; exon_number "7"; gene_name "uc003fyn.2"; oId "uc003fyn.2"; nearest_ref "uc003fyn.2"; class_code "="; tss_id "TSS11804"; p_id "P11927";
chr3	hg19_knownGene	exon	197665419	197665903	.	-	.	gene_id "XLOC_012516"; transcript_id "5_00031319"; exon_number "8"; gene_name "uc003fyn.2"; oId "uc003fyn.2"; nearest_ref "uc003fyn.2"; class_code "="; tss_id "TSS11804"; p_id "P11927";
chr3	hg19_knownGene	exon	197615947	197616585	.	-	.	gene_id "XLOC_012516"; transcript_id "5_00031320"; exon_number "1"; gene_name "uc003fyo.2"; oId "uc003fyo.2"; nearest_ref "uc003fyo.2"; class_code "="; tss_id "TSS11805"; p_id "P11926";
chr3	hg19_knownGene	exon	197618317	197618418	.	-	.	gene_id "XLOC_012516"; transcript_id "5_00031320"; exon_number "2"; gene_name "uc003fyo.2"; oId "uc003fyo.2"; nearest_ref "uc003fyo.2"; class_code "="; tss_id "TSS11805"; p_id "P11926";
chr3	hg19_knownGene	exon	197619499	197619630	.	-	.	gene_id "XLOC_012516"; transcript_id "5_00031320"; exon_number "3"; gene_name "uc003fyo.2"; oId "uc003fyo.2"; nearest_ref "uc003fyo.2"; class_code "="; tss_id "TSS11805"; p_id "P11926";
chr3	hg19_knownGene	exon	197639546	197639620	.	-	.	gene_id "XLOC_012516"; transcript_id "5_00031320"; exon_number "4"; gene_name "uc003fyo.2"; oId "uc003fyo.2"; nearest_ref "uc003fyo.2"; class_code "="; tss_id "TSS11805"; p_id "P11926";
chr3	hg19_knownGene	exon	197640752	197640913	.	-	.	gene_id "XLOC_012516"; transcript_id "5_00031320"; exon_number "5"; gene_name "uc003fyo.2"; oId "uc003fyo.2"; nearest_ref "uc003fyo.2"; class_code "="; tss_id "TSS11805"; p_id "P11926";
chr3	hg19_knownGene	exon	197652895	197652976	.	-	.	gene_id "XLOC_012516"; transcript_id "5_00031320"; exon_number "6"; gene_name "uc003fyo.2"; oId "uc003fyo.2"; nearest_ref "uc003fyo.2"; class_code "="; tss_id "TSS11805"; p_id "P11926";
chr3	hg19_knownGene	exon	197659045	197659173	.	-	.	gene_id "XLOC_012516"; transcript_id "5_00031320"; exon_number "7"; gene_name "uc003fyo.2"; oId "uc003fyo.2"; nearest_ref "uc003fyo.2"; class_code "="; tss_id "TSS11805"; p_id "P11926";
chr3	hg19_knownGene	exon	197665419	197665651	.	-	.	gene_id "XLOC_012516"; transcript_id "5_00031320"; exon_number "8"; gene_name "uc003fyo.2"; oId "uc003fyo.2"; nearest_ref "uc003fyo.2"; class_code "="; tss_id "TSS11805"; p_id "P11926";
chr3	hg19_knownGene	exon	197670649	197670922	.	-	.	gene_id "XLOC_012516"; transcript_id "5_00031320"; exon_number "9"; gene_name "uc003fyo.2"; oId "uc003fyo.2"; nearest_ref "uc003fyo.2"; class_code "="; tss_id "TSS11805"; p_id "P11926";
chr3	hg19_knownGene	exon	197672491	197672557	.	-	.	gene_id "XLOC_012516"; transcript_id "5_00031320"; exon_number "10"; gene_name "uc003fyo.2"; oId "uc003fyo.2"; nearest_ref "uc003fyo.2"; class_code "="; tss_id "TSS11805"; p_id "P11926";
chr3	hg19_knownGene	exon	197676710	197676796	.	-	.	gene_id "XLOC_012516"; transcript_id "5_00031320"; exon_number "11"; gene_name "uc003fyo.2"; oId "uc003fyo.2"; nearest_ref "uc003fyo.2"; class_code "="; tss_id "TSS11805"; p_id "P11926";
chr3	hg19_knownGene	exon	197615947	197616585	.	-	.	gene_id "XLOC_012516"; transcript_id "5_00031321"; exon_number "1"; gene_name "uc003fyp.2"; oId "uc003fyp.2"; nearest_ref "uc003fyp.2"; class_code "="; tss_id "TSS11806"; p_id "P11926";
chr3	hg19_knownGene	exon	197618317	197618418	.	-	.	gene_id "XLOC_012516"; transcript_id "5_00031321"; exon_number "2"; gene_name "uc003fyp.2"; oId "uc003fyp.2"; nearest_ref "uc003fyp.2"; class_code "="; tss_id "TSS11806"; p_id "P11926";
chr3	hg19_knownGene	exon	197619499	197619630	.	-	.	gene_id "XLOC_012516"; transcript_id "5_00031321"; exon_number "3"; gene_name "uc003fyp.2"; oId "uc003fyp.2"; nearest_ref "uc003fyp.2"; class_code "="; tss_id "TSS11806"; p_id "P11926";
chr3	hg19_knownGene	exon	197639546	197639620	.	-	.	gene_id "XLOC_012516"; transcript_id "5_00031321"; exon_number "4"; gene_name "uc003fyp.2"; oId "uc003fyp.2"; nearest_ref "uc003fyp.2"; class_code "="; tss_id "TSS11806"; p_id "P11926";
chr3	hg19_knownGene	exon	197640752	197640913	.	-	.	gene_id "XLOC_012516"; transcript_id "5_00031321"; exon_number "5"; gene_name "uc003fyp.2"; oId "uc003fyp.2"; nearest_ref "uc003fyp.2"; class_code "="; tss_id "TSS11806"; p_id "P11926";
chr3	hg19_knownGene	exon	197652895	197652976	.	-	.	gene_id "XLOC_012516"; transcript_id "5_00031321"; exon_number "6"; gene_name "uc003fyp.2"; oId "uc003fyp.2"; nearest_ref "uc003fyp.2"; class_code "="; tss_id "TSS11806"; p_id "P11926";
chr3	hg19_knownGene	exon	197659045	197659173	.	-	.	gene_id "XLOC_012516"; transcript_id "5_00031321"; exon_number "7"; gene_name "uc003fyp.2"; oId "uc003fyp.2"; nearest_ref "uc003fyp.2"; class_code "="; tss_id "TSS11806"; p_id "P11926";
chr3	hg19_knownGene	exon	197665419	197665651	.	-	.	gene_id "XLOC_012516"; transcript_id "5_00031321"; exon_number "8"; gene_name "uc003fyp.2"; oId "uc003fyp.2"; nearest_ref "uc003fyp.2"; class_code "="; tss_id "TSS11806"; p_id "P11926";
chr3	hg19_knownGene	exon	197670649	197670922	.	-	.	gene_id "XLOC_012516"; transcript_id "5_00031321"; exon_number "9"; gene_name "uc003fyp.2"; oId "uc003fyp.2"; nearest_ref "uc003fyp.2"; class_code "="; tss_id "TSS11806"; p_id "P11926";
chr3	hg19_knownGene	exon	197672491	197672557	.	-	.	gene_id "XLOC_012516"; transcript_id "5_00031321"; exon_number "10"; gene_name "uc003fyp.2"; oId "uc003fyp.2"; nearest_ref "uc003fyp.2"; class_code "="; tss_id "TSS11806"; p_id "P11926";
chr3	hg19_knownGene	exon	197686400	197686590	.	-	.	gene_id "XLOC_012516"; transcript_id "5_00031321"; exon_number "11"; gene_name "uc003fyp.2"; oId "uc003fyp.2"; nearest_ref "uc003fyp.2"; class_code "="; tss_id "TSS11806"; p_id "P11926";
chr3	hg19_knownGene	exon	197686716	197686886	.	-	.	gene_id "XLOC_012516"; transcript_id "5_00031321"; exon_number "12"; gene_name "uc003fyp.2"; oId "uc003fyp.2"; nearest_ref "uc003fyp.2"; class_code "="; tss_id "TSS11806"; p_id "P11926";
chr3	hg19_knownGene	exon	197640594	197640913	.	-	.	gene_id "XLOC_012516"; transcript_id "5_00031324"; exon_number "1"; gene_name "uc003fyq.3"; oId "uc003fyq.3"; nearest_ref "uc003fyq.3"; class_code "="; tss_id "TSS11805"; p_id "P11925";
chr3	hg19_knownGene	exon	197652895	197652976	.	-	.	gene_id "XLOC_012516"; transcript_id "5_00031324"; exon_number "2"; gene_name "uc003fyq.3"; oId "uc003fyq.3"; nearest_ref "uc003fyq.3"; class_code "="; tss_id "TSS11805"; p_id "P11925";
chr3	hg19_knownGene	exon	197659045	197659173	.	-	.	gene_id "XLOC_012516"; transcript_id "5_00031324"; exon_number "3"; gene_name "uc003fyq.3"; oId "uc003fyq.3"; nearest_ref "uc003fyq.3"; class_code "="; tss_id "TSS11805"; p_id "P11925";
chr3	hg19_knownGene	exon	197665419	197665651	.	-	.	gene_id "XLOC_012516"; transcript_id "5_00031324"; exon_number "4"; gene_name "uc003fyq.3"; oId "uc003fyq.3"; nearest_ref "uc003fyq.3"; class_code "="; tss_id "TSS11805"; p_id "P11925";
chr3	hg19_knownGene	exon	197670649	197670922	.	-	.	gene_id "XLOC_012516"; transcript_id "5_00031324"; exon_number "5"; gene_name "uc003fyq.3"; oId "uc003fyq.3"; nearest_ref "uc003fyq.3"; class_code "="; tss_id "TSS11805"; p_id "P11925";
chr3	hg19_knownGene	exon	197672491	197672557	.	-	.	gene_id "XLOC_012516"; transcript_id "5_00031324"; exon_number "6"; gene_name "uc003fyq.3"; oId "uc003fyq.3"; nearest_ref "uc003fyq.3"; class_code "="; tss_id "TSS11805"; p_id "P11925";
chr3	hg19_knownGene	exon	197676244	197676320	.	-	.	gene_id "XLOC_012516"; transcript_id "5_00031324"; exon_number "7"; gene_name "uc003fyq.3"; oId "uc003fyq.3"; nearest_ref "uc003fyq.3"; class_code "="; tss_id "TSS11805"; p_id "P11925";
chr3	hg19_knownGene	exon	197676710	197676796	.	-	.	gene_id "XLOC_012516"; transcript_id "5_00031324"; exon_number "8"; gene_name "uc003fyq.3"; oId "uc003fyq.3"; nearest_ref "uc003fyq.3"; class_code "="; tss_id "TSS11805"; p_id "P11925";
chr3	Cufflinks	exon	197634435	197635186	.	-	.	gene_id "XLOC_012517"; transcript_id "5_00032824"; exon_number "1"; gene_name "uc003fyp.2"; oId "SC4.23603.1"; nearest_ref "uc003fyp.2"; class_code "i";
chr3	Cufflinks	exon	197635251	197636005	.	-	.	gene_id "XLOC_012518"; transcript_id "5_00031322"; exon_number "1"; gene_name "uc003fyp.2"; oId "SC4.23604.1"; nearest_ref "uc003fyp.2"; class_code "i";
chr3	Cufflinks	exon	197684620	197684893	.	-	.	gene_id "XLOC_012519"; transcript_id "5_00032825"; exon_number "1"; gene_name "uc003fyp.2"; oId "SC4.23605.1"; nearest_ref "uc003fyp.2"; class_code "i";
chr3	hg19_knownGene	exon	197784404	197786232	.	-	.	gene_id "XLOC_012520"; transcript_id "5_00031326"; exon_number "1"; gene_name "uc010iat.2"; oId "uc010iat.2"; nearest_ref "uc010iat.2"; class_code "="; tss_id "TSS11808";
chr3	hg19_knownGene	exon	197790589	197790659	.	-	.	gene_id "XLOC_012520"; transcript_id "5_00031326"; exon_number "2"; gene_name "uc010iat.2"; oId "uc010iat.2"; nearest_ref "uc010iat.2"; class_code "="; tss_id "TSS11808";
chr3	hg19_knownGene	exon	197792624	197792677	.	-	.	gene_id "XLOC_012520"; transcript_id "5_00031326"; exon_number "3"; gene_name "uc010iat.2"; oId "uc010iat.2"; nearest_ref "uc010iat.2"; class_code "="; tss_id "TSS11808";
chr3	hg19_knownGene	exon	197803667	197803883	.	-	.	gene_id "XLOC_012520"; transcript_id "5_00031326"; exon_number "4"; gene_name "uc010iat.2"; oId "uc010iat.2"; nearest_ref "uc010iat.2"; class_code "="; tss_id "TSS11808";
chr3	hg19_knownGene	exon	197804045	197804159	.	-	.	gene_id "XLOC_012520"; transcript_id "5_00031326"; exon_number "5"; gene_name "uc010iat.2"; oId "uc010iat.2"; nearest_ref "uc010iat.2"; class_code "="; tss_id "TSS11808";
chr3	hg19_knownGene	exon	197807187	197807542	.	-	.	gene_id "XLOC_012520"; transcript_id "5_00031326"; exon_number "6"; gene_name "uc010iat.2"; oId "uc010iat.2"; nearest_ref "uc010iat.2"; class_code "="; tss_id "TSS11808";
chr3	hg19_knownGene	exon	197784404	197786232	.	-	.	gene_id "XLOC_012520"; transcript_id "5_00031325"; exon_number "1"; gene_name "uc003fyx.3"; oId "uc003fyx.3"; nearest_ref "uc003fyx.3"; class_code "="; tss_id "TSS11808";
chr3	hg19_knownGene	exon	197790589	197790659	.	-	.	gene_id "XLOC_012520"; transcript_id "5_00031325"; exon_number "2"; gene_name "uc003fyx.3"; oId "uc003fyx.3"; nearest_ref "uc003fyx.3"; class_code "="; tss_id "TSS11808";
chr3	hg19_knownGene	exon	197792624	197792677	.	-	.	gene_id "XLOC_012520"; transcript_id "5_00031325"; exon_number "3"; gene_name "uc003fyx.3"; oId "uc003fyx.3"; nearest_ref "uc003fyx.3"; class_code "="; tss_id "TSS11808";
chr3	hg19_knownGene	exon	197794312	197794365	.	-	.	gene_id "XLOC_012520"; transcript_id "5_00031325"; exon_number "4"; gene_name "uc003fyx.3"; oId "uc003fyx.3"; nearest_ref "uc003fyx.3"; class_code "="; tss_id "TSS11808";
chr3	hg19_knownGene	exon	197796131	197796187	.	-	.	gene_id "XLOC_012520"; transcript_id "5_00031325"; exon_number "5"; gene_name "uc003fyx.3"; oId "uc003fyx.3"; nearest_ref "uc003fyx.3"; class_code "="; tss_id "TSS11808";
chr3	hg19_knownGene	exon	197796994	197797060	.	-	.	gene_id "XLOC_012520"; transcript_id "5_00031325"; exon_number "6"; gene_name "uc003fyx.3"; oId "uc003fyx.3"; nearest_ref "uc003fyx.3"; class_code "="; tss_id "TSS11808";
chr3	hg19_knownGene	exon	197799627	197799701	.	-	.	gene_id "XLOC_012520"; transcript_id "5_00031325"; exon_number "7"; gene_name "uc003fyx.3"; oId "uc003fyx.3"; nearest_ref "uc003fyx.3"; class_code "="; tss_id "TSS11808";
chr3	hg19_knownGene	exon	197803667	197803883	.	-	.	gene_id "XLOC_012520"; transcript_id "5_00031325"; exon_number "8"; gene_name "uc003fyx.3"; oId "uc003fyx.3"; nearest_ref "uc003fyx.3"; class_code "="; tss_id "TSS11808";
chr3	hg19_knownGene	exon	197804045	197804159	.	-	.	gene_id "XLOC_012520"; transcript_id "5_00031325"; exon_number "9"; gene_name "uc003fyx.3"; oId "uc003fyx.3"; nearest_ref "uc003fyx.3"; class_code "="; tss_id "TSS11808";
chr3	hg19_knownGene	exon	197807187	197807542	.	-	.	gene_id "XLOC_012520"; transcript_id "5_00031325"; exon_number "10"; gene_name "uc003fyx.3"; oId "uc003fyx.3"; nearest_ref "uc003fyx.3"; class_code "="; tss_id "TSS11808";
chr3	Cufflinks	exon	3637273	3637494	.	.	.	gene_id "XLOC_012521"; transcript_id "5_00035425"; exon_number "1"; oId "upf1_r4.25446.1"; class_code "u";
chr3	Cufflinks	exon	4363511	4363611	.	.	.	gene_id "XLOC_012522"; transcript_id "5_00035426"; exon_number "1"; oId "upf1_r4.25455.1"; class_code "u";
chr3	Cufflinks	exon	8684267	8684480	.	.	.	gene_id "XLOC_012523"; transcript_id "5_00035427"; exon_number "1"; oId "upf1_r4.25481.1"; class_code "u";
chr3	Cufflinks	exon	8791086	8791297	.	.	.	gene_id "XLOC_012524"; transcript_id "5_00035428"; exon_number "1"; gene_name "uc003brc.2"; oId "upf1_r4.25483.1"; nearest_ref "uc003brc.2"; class_code "p";
chr3	Cufflinks	exon	9365613	9366567	.	.	.	gene_id "XLOC_012525"; transcript_id "5_00033699"; exon_number "1"; oId "upf3.14584.1"; class_code "u";
chr3	Cufflinks	exon	11201830	11202034	.	.	.	gene_id "XLOC_012526"; transcript_id "5_00035429"; exon_number "1"; gene_name "uc010hds.2"; oId "upf1_r4.25516.1"; nearest_ref "uc010hds.2"; class_code "i";
chr3	Cufflinks	exon	11612683	11612783	.	.	.	gene_id "XLOC_012527"; transcript_id "5_00032826"; exon_number "1"; oId "SC4.21547.1"; class_code "u";
chr3	Cufflinks	exon	12553475	12553700	.	.	.	gene_id "XLOC_012528"; transcript_id "5_00035430"; exon_number "1"; gene_name "uc011aur.1"; oId "upf1_r4.25533.1"; nearest_ref "uc011aur.1"; class_code "i";
chr3	Cufflinks	exon	16348623	16348845	.	.	.	gene_id "XLOC_012529"; transcript_id "5_00032827"; exon_number "1"; gene_name "uc011awb.1"; oId "SC4.21633.1"; nearest_ref "uc011awb.1"; class_code "i";
chr3	Cufflinks	exon	16911197	16911320	.	.	.	gene_id "XLOC_012530"; transcript_id "5_00035431"; exon_number "1"; gene_name "uc010het.1"; oId "upf1_r4.25637.1"; nearest_ref "uc010het.1"; class_code "i";
chr3	Cufflinks	exon	20044718	20044818	.	.	.	gene_id "XLOC_012531"; transcript_id "5_00035432"; exon_number "1"; oId "upf1_r4.25679.1"; class_code "u";
chr3	Cufflinks	exon	23690279	23691080	.	.	.	gene_id "XLOC_012532"; transcript_id "5_00033700"; exon_number "1"; oId "upf3.14667.1"; class_code "u";
chr3	Cufflinks	exon	24520877	24521095	.	.	.	gene_id "XLOC_012533"; transcript_id "5_00032828"; exon_number "1"; oId "SC4.21679.1"; class_code "u";
chr3	Cufflinks	exon	38465987	38466315	.	.	.	gene_id "XLOC_012534"; transcript_id "5_00035433"; exon_number "1"; oId "upf1_r4.25816.1"; class_code "u";
chr3	Cufflinks	exon	38501766	38501970	.	.	.	gene_id "XLOC_012535"; transcript_id "5_00035434"; exon_number "1"; gene_name "uc003cig.2"; oId "upf1_r4.25820.1"; nearest_ref "uc003cig.2"; class_code "i";
chr3	Cufflinks	exon	39154273	39154488	.	.	.	gene_id "XLOC_012536"; transcript_id "5_00032829"; exon_number "1"; gene_name "uc011ayx.1"; oId "SC4.21823.1"; nearest_ref "uc011ayx.1"; class_code "i";
chr3	Cufflinks	exon	39191857	39192089	.	.	.	gene_id "XLOC_012537"; transcript_id "5_00035435"; exon_number "1"; oId "upf1_r4.25844.1"; class_code "u";
chr3	Cufflinks	exon	40271838	40272043	.	.	.	gene_id "XLOC_012538"; transcript_id "5_00035436"; exon_number "1"; gene_name "uc011ayz.1"; oId "upf1_r4.25859.1"; nearest_ref "uc011ayz.1"; class_code "i";
chr3	Cufflinks	exon	44801073	44801173	.	.	.	gene_id "XLOC_012539"; transcript_id "5_00035437"; exon_number "1"; oId "upf1_r4.25965.1"; class_code "u";
chr3	Cufflinks	exon	49140865	49141060	.	.	.	gene_id "XLOC_012540"; transcript_id "5_00032830"; exon_number "1"; oId "SC4.22156.1"; class_code "u";
chr3	Cufflinks	exon	49142433	49142636	.	.	.	gene_id "XLOC_012541"; transcript_id "5_00032831"; exon_number "1"; oId "SC4.22157.1"; class_code "u";
chr3	Cufflinks	exon	49398617	49398801	.	.	.	gene_id "XLOC_012542"; transcript_id "5_00035438"; exon_number "1"; oId "upf1_r4.26131.1"; class_code "u";
chr3	Cufflinks	exon	54139640	54140052	.	.	.	gene_id "XLOC_012543"; transcript_id "5_00035439"; exon_number "1"; oId "upf1_r4.26274.1"; class_code "u";
chr3	Cufflinks	exon	63983591	63983793	.	.	.	gene_id "XLOC_012544"; transcript_id "5_00035440"; exon_number "1"; gene_name "uc011bfn.1"; oId "upf1_r4.26343.1"; nearest_ref "uc011bfn.1"; class_code "i";
chr3	Cufflinks	exon	71344836	71345269	.	.	.	gene_id "XLOC_012545"; transcript_id "5_00035441"; exon_number "1"; gene_name "uc003dot.2"; oId "upf1_r4.26419.1"; nearest_ref "uc003dot.2"; class_code "i";
chr3	Cufflinks	exon	100151991	100152193	.	.	.	gene_id "XLOC_012546"; transcript_id "5_00032832"; exon_number "1"; gene_name "uc011bhb.1"; oId "SC4.22333.1"; nearest_ref "uc011bhb.1"; class_code "i";
chr3	Cufflinks	exon	101482672	101482879	.	.	.	gene_id "XLOC_012547"; transcript_id "5_00035442"; exon_number "1"; gene_name "uc003dvm.1"; oId "upf1_r4.26505.1"; nearest_ref "uc003dvm.1"; class_code "i";
chr3	Cufflinks	exon	101548020	101548229	.	.	.	gene_id "XLOC_012548"; transcript_id "5_00035443"; exon_number "1"; gene_name "uc010hpo.2"; oId "upf1_r4.26508.1"; nearest_ref "uc010hpo.2"; class_code "i";
chr3	Cufflinks	exon	106825457	106825837	.	.	.	gene_id "XLOC_012549"; transcript_id "5_00033701"; exon_number "1"; oId "upf3.15188.1"; class_code "u";
chr3	Cufflinks	exon	106827619	106827832	.	.	.	gene_id "XLOC_012550"; transcript_id "5_00035444"; exon_number "1"; oId "upf1_r4.26518.1"; class_code "u";
chr3	Cufflinks	exon	107034879	107035088	.	.	.	gene_id "XLOC_012551"; transcript_id "5_00035445"; exon_number "1"; gene_name "uc010hpq.2"; oId "upf1_r4.26521.1"; nearest_ref "uc010hpq.2"; class_code "i";
chr3	Cufflinks	exon	111844346	111844561	.	.	.	gene_id "XLOC_012552"; transcript_id "5_00032833"; exon_number "1"; gene_name "uc003dyr.1"; oId "SC4.22391.1"; nearest_ref "uc003dyr.1"; class_code "i";
chr3	Cufflinks	exon	115620329	115620429	.	.	.	gene_id "XLOC_012553"; transcript_id "5_00035446"; exon_number "1"; oId "upf1_r4.26633.1"; class_code "u";
chr3	Cufflinks	exon	122478326	122478549	.	.	.	gene_id "XLOC_012554"; transcript_id "5_00032834"; exon_number "1"; oId "SC4.22527.1"; class_code "u";
chr3	Cufflinks	exon	123421051	123421259	.	.	.	gene_id "XLOC_012555"; transcript_id "5_00035447"; exon_number "1"; oId "upf1_r4.26819.1"; class_code "u";
chr3	Cufflinks	exon	124859789	124859889	.	.	.	gene_id "XLOC_012556"; transcript_id "5_00035448"; exon_number "1"; oId "upf1_r4.26950.1"; class_code "u";
chr3	Cufflinks	exon	126943660	126943862	.	.	.	gene_id "XLOC_012557"; transcript_id "5_00035449"; exon_number "1"; oId "upf1_r4.26807.1"; class_code "u";
chr3	Cufflinks	exon	127443146	127443344	.	.	.	gene_id "XLOC_012558"; transcript_id "5_00035450"; exon_number "1"; oId "upf1_r4.26838.1"; class_code "u";
chr3	Cufflinks	exon	127798729	127798949	.	.	.	gene_id "XLOC_012559"; transcript_id "5_00032835"; exon_number "1"; oId "SC4.22827.1"; class_code "u";
chr3	Cufflinks	exon	129104505	129104718	.	.	.	gene_id "XLOC_012560"; transcript_id "5_00035451"; exon_number "1"; oId "upf1_r4.27159.1"; class_code "u";
chr3	Cufflinks	exon	129112167	129112472	.	.	.	gene_id "XLOC_012561"; transcript_id "5_00031327"; exon_number "1"; oId "SC3.14902.1"; class_code "u";
chr3	Cufflinks	exon	129150589	129150793	.	.	.	gene_id "XLOC_012562"; transcript_id "5_00032836"; exon_number "1"; oId "SC4.22795.1"; class_code "u";
chr3	Cufflinks	exon	130342142	130342242	.	.	.	gene_id "XLOC_012563"; transcript_id "5_00035452"; exon_number "1"; gene_name "uc003eni.3"; oId "upf1_r4.26897.1"; nearest_ref "uc003eni.3"; class_code "i";
chr3	Cufflinks	exon	150282378	150282660	.	.	.	gene_id "XLOC_012564"; transcript_id "5_00031328"; exon_number "1"; gene_name "uc003eyd.2"; oId "SC3.14815.1"; nearest_ref "uc003eyd.2"; class_code "i";
chr3	Cufflinks	exon	151140896	151141185	.	.	.	gene_id "XLOC_012565"; transcript_id "5_00035453"; exon_number "1"; gene_name "uc011bnz.1"; oId "upf1_r4.27182.1"; nearest_ref "uc011bnz.1"; class_code "i";
chr3	Cufflinks	exon	156251226	156251435	.	.	.	gene_id "XLOC_012566"; transcript_id "5_00035454"; exon_number "1"; gene_name "uc011boo.1"; oId "upf1_r4.27255.1"; nearest_ref "uc011boo.1"; class_code "i";
chr3	Cufflinks	exon	156868551	156868871	.	.	.	gene_id "XLOC_012567"; transcript_id "5_00031329"; exon_number "1"; oId "SC3.14844.1"; class_code "u";
chr3	Cufflinks	exon	156874097	156874532	.	.	.	gene_id "XLOC_012568"; transcript_id "5_00031330"; exon_number "1"; oId "SC3.14846.1"; class_code "u";
chr3	Cufflinks	exon	158453824	158454044	.	.	.	gene_id "XLOC_012569"; transcript_id "5_00032837"; exon_number "1"; oId "SC4.22992.1"; class_code "u";
chr3	Cufflinks	exon	158467477	158467695	.	.	.	gene_id "XLOC_012570"; transcript_id "5_00032838"; exon_number "1"; oId "SC4.22994.1"; class_code "u";
chr3	Cufflinks	exon	169767385	169767598	.	.	.	gene_id "XLOC_012571"; transcript_id "5_00032839"; exon_number "1"; gene_name "uc010hwq.2"; oId "SC4.23044.1"; nearest_ref "uc010hwq.2"; class_code "i";
chr3	Cufflinks	exon	178393598	178393800	.	.	.	gene_id "XLOC_012572"; transcript_id "5_00035455"; exon_number "1"; gene_name "uc003fjf.2"; oId "upf1_r4.27480.1"; nearest_ref "uc003fjf.2"; class_code "i";
chr3	Cufflinks	exon	178739985	178740220	.	.	.	gene_id "XLOC_012573"; transcript_id "5_00035456"; exon_number "1"; gene_name "uc003fji.2"; oId "upf1_r4.27496.1"; nearest_ref "uc003fji.2"; class_code "p";
chr3	Cufflinks	exon	183034197	183034420	.	.	.	gene_id "XLOC_012574"; transcript_id "5_00032840"; exon_number "1"; oId "SC4.23163.1"; class_code "u";
chr3	Cufflinks	exon	186501703	186501908	.	.	.	gene_id "XLOC_012575"; transcript_id "5_00032841"; exon_number "1"; gene_name "uc003fqw.2"; oId "SC4.23435.1"; nearest_ref "uc003fqw.2"; class_code "i";
chr3	Cufflinks	exon	187002319	187002522	.	.	.	gene_id "XLOC_012576"; transcript_id "5_00035457"; exon_number "1"; oId "upf1_r4.27594.1"; class_code "u";
chr3	Cufflinks	exon	187901215	187901434	.	.	.	gene_id "XLOC_012577"; transcript_id "5_00032842"; exon_number "1"; gene_name "uc011bsg.1"; oId "SC4.23297.1"; nearest_ref "uc011bsg.1"; class_code "i";
chr3	Cufflinks	exon	192123630	192124081	.	.	.	gene_id "XLOC_012578"; transcript_id "5_00031331"; exon_number "1"; oId "SC3.15058.1"; class_code "u";
chr3	Cufflinks	exon	195620715	195620980	.	.	.	gene_id "XLOC_012579"; transcript_id "5_00033702"; exon_number "1"; oId "upf3.15909.1"; class_code "u";
chr3	Cufflinks	exon	195661149	195661358	.	.	.	gene_id "XLOC_012580"; transcript_id "5_00032843"; exon_number "1"; oId "SC4.23348.1"; class_code "u";
chr3	Cufflinks	exon	197317646	197317855	.	.	.	gene_id "XLOC_012581"; transcript_id "5_00035458"; exon_number "1"; oId "upf1_r4.27815.1"; class_code "u";
chr3	Cufflinks	exon	197338624	197339068	.	.	.	gene_id "XLOC_012582"; transcript_id "5_00031332"; exon_number "1"; oId "SC3.15130.1"; class_code "u";
chr3	Cufflinks	exon	197616875	197617093	.	.	.	gene_id "XLOC_012583"; transcript_id "5_00032844"; exon_number "1"; oId "SC4.23601.1"; class_code "u";
chr4	Cufflinks	exon	15787	15887	.	+	.	gene_id "XLOC_012584"; transcript_id "5_00038682"; exon_number "1"; oId "SC4.23438.1"; class_code "u";
chr4	hg19_knownGene	exon	53227	53385	.	+	.	gene_id "XLOC_012585"; transcript_id "5_00035459"; exon_number "1"; gene_name "uc010iay.1"; oId "uc010iay.1"; nearest_ref "uc010iay.1"; class_code "="; tss_id "TSS11809";
chr4	hg19_knownGene	exon	59323	59449	.	+	.	gene_id "XLOC_012585"; transcript_id "5_00035459"; exon_number "2"; gene_name "uc010iay.1"; oId "uc010iay.1"; nearest_ref "uc010iay.1"; class_code "="; tss_id "TSS11809";
chr4	hg19_knownGene	exon	59951	60046	.	+	.	gene_id "XLOC_012585"; transcript_id "5_00035459"; exon_number "3"; gene_name "uc010iay.1"; oId "uc010iay.1"; nearest_ref "uc010iay.1"; class_code "="; tss_id "TSS11809";
chr4	hg19_knownGene	exon	67732	68380	.	+	.	gene_id "XLOC_012585"; transcript_id "5_00035459"; exon_number "4"; gene_name "uc010iay.1"; oId "uc010iay.1"; nearest_ref "uc010iay.1"; class_code "="; tss_id "TSS11809";
chr4	hg19_knownGene	exon	53227	53385	.	+	.	gene_id "XLOC_012585"; transcript_id "5_00035462"; exon_number "1"; gene_name "uc011but.1"; oId "uc011but.1"; nearest_ref "uc011but.1"; class_code "="; tss_id "TSS11809"; p_id "P11930";
chr4	hg19_knownGene	exon	85622	88099	.	+	.	gene_id "XLOC_012585"; transcript_id "5_00035462"; exon_number "2"; gene_name "uc011but.1"; oId "uc011but.1"; nearest_ref "uc011but.1"; class_code "="; tss_id "TSS11809"; p_id "P11930";
chr4	hg19_knownGene	exon	53227	53385	.	+	.	gene_id "XLOC_012585"; transcript_id "5_00035461"; exon_number "1"; gene_name "uc011bus.1"; oId "uc011bus.1"; nearest_ref "uc011bus.1"; class_code "="; tss_id "TSS11809"; p_id "P11930";
chr4	hg19_knownGene	exon	59323	59449	.	+	.	gene_id "XLOC_012585"; transcript_id "5_00035461"; exon_number "2"; gene_name "uc011bus.1"; oId "uc011bus.1"; nearest_ref "uc011bus.1"; class_code "="; tss_id "TSS11809"; p_id "P11930";
chr4	hg19_knownGene	exon	85622	88099	.	+	.	gene_id "XLOC_012585"; transcript_id "5_00035461"; exon_number "3"; gene_name "uc011bus.1"; oId "uc011bus.1"; nearest_ref "uc011bus.1"; class_code "="; tss_id "TSS11809"; p_id "P11930";
chr4	hg19_knownGene	exon	53227	53385	.	+	.	gene_id "XLOC_012585"; transcript_id "5_00035460"; exon_number "1"; gene_name "uc003fzv.1"; oId "uc003fzv.1"; nearest_ref "uc003fzv.1"; class_code "="; tss_id "TSS11809"; p_id "P11929";
chr4	hg19_knownGene	exon	59323	59449	.	+	.	gene_id "XLOC_012585"; transcript_id "5_00035460"; exon_number "2"; gene_name "uc003fzv.1"; oId "uc003fzv.1"; nearest_ref "uc003fzv.1"; class_code "="; tss_id "TSS11809"; p_id "P11929";
chr4	hg19_knownGene	exon	59951	60046	.	+	.	gene_id "XLOC_012585"; transcript_id "5_00035460"; exon_number "3"; gene_name "uc003fzv.1"; oId "uc003fzv.1"; nearest_ref "uc003fzv.1"; class_code "="; tss_id "TSS11809"; p_id "P11929";
chr4	hg19_knownGene	exon	85622	85995	.	+	.	gene_id "XLOC_012585"; transcript_id "5_00035460"; exon_number "4"; gene_name "uc003fzv.1"; oId "uc003fzv.1"; nearest_ref "uc003fzv.1"; class_code "="; tss_id "TSS11809"; p_id "P11929";
chr4	hg19_knownGene	exon	86047	88099	.	+	.	gene_id "XLOC_012585"; transcript_id "5_00035460"; exon_number "5"; gene_name "uc003fzv.1"; oId "uc003fzv.1"; nearest_ref "uc003fzv.1"; class_code "="; tss_id "TSS11809"; p_id "P11929";
chr4	hg19_knownGene	exon	53227	53385	.	+	.	gene_id "XLOC_012585"; transcript_id "5_00035463"; exon_number "1"; gene_name "uc003fzt.3"; oId "uc003fzt.3"; nearest_ref "uc003fzt.3"; class_code "="; tss_id "TSS11809"; p_id "P11931";
chr4	hg19_knownGene	exon	59323	59449	.	+	.	gene_id "XLOC_012585"; transcript_id "5_00035463"; exon_number "2"; gene_name "uc003fzt.3"; oId "uc003fzt.3"; nearest_ref "uc003fzt.3"; class_code "="; tss_id "TSS11809"; p_id "P11931";
chr4	hg19_knownGene	exon	59951	60046	.	+	.	gene_id "XLOC_012585"; transcript_id "5_00035463"; exon_number "3"; gene_name "uc003fzt.3"; oId "uc003fzt.3"; nearest_ref "uc003fzt.3"; class_code "="; tss_id "TSS11809"; p_id "P11931";
chr4	hg19_knownGene	exon	154702	156488	.	+	.	gene_id "XLOC_012585"; transcript_id "5_00035463"; exon_number "4"; gene_name "uc003fzt.3"; oId "uc003fzt.3"; nearest_ref "uc003fzt.3"; class_code "="; tss_id "TSS11809"; p_id "P11931";
chr4	hg19_knownGene	exon	53227	53385	.	+	.	gene_id "XLOC_012585"; transcript_id "5_00035464"; exon_number "1"; gene_name "uc003fzu.1"; oId "uc003fzu.1"; nearest_ref "uc003fzu.1"; class_code "="; tss_id "TSS11809";
chr4	hg19_knownGene	exon	59323	59449	.	+	.	gene_id "XLOC_012585"; transcript_id "5_00035464"; exon_number "2"; gene_name "uc003fzu.1"; oId "uc003fzu.1"; nearest_ref "uc003fzu.1"; class_code "="; tss_id "TSS11809";
chr4	hg19_knownGene	exon	59951	60046	.	+	.	gene_id "XLOC_012585"; transcript_id "5_00035464"; exon_number "3"; gene_name "uc003fzu.1"; oId "uc003fzu.1"; nearest_ref "uc003fzu.1"; class_code "="; tss_id "TSS11809";
chr4	hg19_knownGene	exon	194870	195000	.	+	.	gene_id "XLOC_012585"; transcript_id "5_00035464"; exon_number "4"; gene_name "uc003fzu.1"; oId "uc003fzu.1"; nearest_ref "uc003fzu.1"; class_code "="; tss_id "TSS11809";
chr4	hg19_knownGene	exon	195421	196092	.	+	.	gene_id "XLOC_012585"; transcript_id "5_00035464"; exon_number "5"; gene_name "uc003fzu.1"; oId "uc003fzu.1"; nearest_ref "uc003fzu.1"; class_code "="; tss_id "TSS11809";
chr4	hg19_knownGene	exon	124386	125178	.	+	.	gene_id "XLOC_012585"; transcript_id "5_00035466"; exon_number "1"; gene_name "uc010iaz.2"; oId "uc010iaz.2"; nearest_ref "uc010iaz.2"; class_code "="; tss_id "TSS11810";
chr4	hg19_knownGene	exon	126732	127011	.	+	.	gene_id "XLOC_012585"; transcript_id "5_00035466"; exon_number "2"; gene_name "uc010iaz.2"; oId "uc010iaz.2"; nearest_ref "uc010iaz.2"; class_code "="; tss_id "TSS11810";
chr4	hg19_knownGene	exon	154702	156488	.	+	.	gene_id "XLOC_012585"; transcript_id "5_00035466"; exon_number "3"; gene_name "uc010iaz.2"; oId "uc010iaz.2"; nearest_ref "uc010iaz.2"; class_code "="; tss_id "TSS11810";
chr4	Cufflinks	exon	124386	124555	.	+	.	gene_id "XLOC_012585"; transcript_id "5_00035465"; exon_number "1"; gene_name "uc003fzw.3"; oId "uc003fzw.3_ext"; nearest_ref "uc003fzw.3"; class_code "="; tss_id "TSS11810"; p_id "P11932";
chr4	Cufflinks	exon	154702	156488	.	+	.	gene_id "XLOC_012585"; transcript_id "5_00035465"; exon_number "2"; gene_name "uc003fzw.3"; oId "uc003fzw.3_ext"; nearest_ref "uc003fzw.3"; class_code "="; tss_id "TSS11810"; p_id "P11932";
chr4	hg19_knownGene	exon	206389	206570	.	+	.	gene_id "XLOC_012586"; transcript_id "5_00035467"; exon_number "1"; gene_name "uc010iba.2"; oId "uc010iba.2"; nearest_ref "uc010iba.2"; class_code "="; tss_id "TSS11811";
chr4	hg19_knownGene	exon	247349	249771	.	+	.	gene_id "XLOC_012586"; transcript_id "5_00035467"; exon_number "2"; gene_name "uc010iba.2"; oId "uc010iba.2"; nearest_ref "uc010iba.2"; class_code "="; tss_id "TSS11811";
chr4	hg19_knownGene	exon	331596	331775	.	+	.	gene_id "XLOC_012587"; transcript_id "5_00035468"; exon_number "1"; gene_name "uc003fzz.2"; oId "uc003fzz.2"; nearest_ref "uc003fzz.2"; class_code "="; tss_id "TSS11812"; p_id "P11935";
chr4	hg19_knownGene	exon	337571	337697	.	+	.	gene_id "XLOC_012587"; transcript_id "5_00035468"; exon_number "2"; gene_name "uc003fzz.2"; oId "uc003fzz.2"; nearest_ref "uc003fzz.2"; class_code "="; tss_id "TSS11812"; p_id "P11935";
chr4	hg19_knownGene	exon	338124	338219	.	+	.	gene_id "XLOC_012587"; transcript_id "5_00035468"; exon_number "3"; gene_name "uc003fzz.2"; oId "uc003fzz.2"; nearest_ref "uc003fzz.2"; class_code "="; tss_id "TSS11812"; p_id "P11935";
chr4	hg19_knownGene	exon	351997	352339	.	+	.	gene_id "XLOC_012587"; transcript_id "5_00035468"; exon_number "4"; gene_name "uc003fzz.2"; oId "uc003fzz.2"; nearest_ref "uc003fzz.2"; class_code "="; tss_id "TSS11812"; p_id "P11935";
chr4	hg19_knownGene	exon	331596	331775	.	+	.	gene_id "XLOC_012587"; transcript_id "5_00035469"; exon_number "1"; gene_name "uc003gaa.2"; oId "uc003gaa.2"; nearest_ref "uc003gaa.2"; class_code "="; tss_id "TSS11812"; p_id "P11934";
chr4	hg19_knownGene	exon	337571	337697	.	+	.	gene_id "XLOC_012587"; transcript_id "5_00035469"; exon_number "2"; gene_name "uc003gaa.2"; oId "uc003gaa.2"; nearest_ref "uc003gaa.2"; class_code "="; tss_id "TSS11812"; p_id "P11934";
chr4	hg19_knownGene	exon	338124	338219	.	+	.	gene_id "XLOC_012587"; transcript_id "5_00035469"; exon_number "3"; gene_name "uc003gaa.2"; oId "uc003gaa.2"; nearest_ref "uc003gaa.2"; class_code "="; tss_id "TSS11812"; p_id "P11934";
chr4	hg19_knownGene	exon	366453	367691	.	+	.	gene_id "XLOC_012587"; transcript_id "5_00035469"; exon_number "4"; gene_name "uc003gaa.2"; oId "uc003gaa.2"; nearest_ref "uc003gaa.2"; class_code "="; tss_id "TSS11812"; p_id "P11934";
chr4	hg19_knownGene	exon	331596	331775	.	+	.	gene_id "XLOC_012587"; transcript_id "5_00035470"; exon_number "1"; gene_name "uc003gab.2"; oId "uc003gab.2"; nearest_ref "uc003gab.2"; class_code "="; tss_id "TSS11812"; p_id "P11933";
chr4	hg19_knownGene	exon	337571	337697	.	+	.	gene_id "XLOC_012587"; transcript_id "5_00035470"; exon_number "2"; gene_name "uc003gab.2"; oId "uc003gab.2"; nearest_ref "uc003gab.2"; class_code "="; tss_id "TSS11812"; p_id "P11933";
chr4	hg19_knownGene	exon	338124	338219	.	+	.	gene_id "XLOC_012587"; transcript_id "5_00035470"; exon_number "3"; gene_name "uc003gab.2"; oId "uc003gab.2"; nearest_ref "uc003gab.2"; class_code "="; tss_id "TSS11812"; p_id "P11933";
chr4	hg19_knownGene	exon	366453	366796	.	+	.	gene_id "XLOC_012587"; transcript_id "5_00035470"; exon_number "4"; gene_name "uc003gab.2"; oId "uc003gab.2"; nearest_ref "uc003gab.2"; class_code "="; tss_id "TSS11812"; p_id "P11933";
chr4	hg19_knownGene	exon	376884	377759	.	+	.	gene_id "XLOC_012587"; transcript_id "5_00035470"; exon_number "5"; gene_name "uc003gab.2"; oId "uc003gab.2"; nearest_ref "uc003gab.2"; class_code "="; tss_id "TSS11812"; p_id "P11933";
chr4	hg19_knownGene	exon	492989	493278	.	+	.	gene_id "XLOC_012588"; transcript_id "5_00035471"; exon_number "1"; gene_name "uc003gai.2"; oId "uc003gai.2"; nearest_ref "uc003gai.2"; class_code "="; tss_id "TSS11813";
chr4	hg19_knownGene	exon	494185	494390	.	+	.	gene_id "XLOC_012588"; transcript_id "5_00035471"; exon_number "2"; gene_name "uc003gai.2"; oId "uc003gai.2"; nearest_ref "uc003gai.2"; class_code "="; tss_id "TSS11813";
chr4	hg19_knownGene	exon	499507	499716	.	+	.	gene_id "XLOC_012588"; transcript_id "5_00035471"; exon_number "3"; gene_name "uc003gai.2"; oId "uc003gai.2"; nearest_ref "uc003gai.2"; class_code "="; tss_id "TSS11813";
chr4	hg19_knownGene	exon	501194	501382	.	+	.	gene_id "XLOC_012588"; transcript_id "5_00035471"; exon_number "4"; gene_name "uc003gai.2"; oId "uc003gai.2"; nearest_ref "uc003gai.2"; class_code "="; tss_id "TSS11813";
chr4	hg19_knownGene	exon	502618	502759	.	+	.	gene_id "XLOC_012588"; transcript_id "5_00035471"; exon_number "5"; gene_name "uc003gai.2"; oId "uc003gai.2"; nearest_ref "uc003gai.2"; class_code "="; tss_id "TSS11813";
chr4	hg19_knownGene	exon	509762	509974	.	+	.	gene_id "XLOC_012588"; transcript_id "5_00035471"; exon_number "6"; gene_name "uc003gai.2"; oId "uc003gai.2"; nearest_ref "uc003gai.2"; class_code "="; tss_id "TSS11813";
chr4	hg19_knownGene	exon	514845	515016	.	+	.	gene_id "XLOC_012588"; transcript_id "5_00035471"; exon_number "7"; gene_name "uc003gai.2"; oId "uc003gai.2"; nearest_ref "uc003gai.2"; class_code "="; tss_id "TSS11813";
chr4	hg19_knownGene	exon	515449	515641	.	+	.	gene_id "XLOC_012588"; transcript_id "5_00035471"; exon_number "8"; gene_name "uc003gai.2"; oId "uc003gai.2"; nearest_ref "uc003gai.2"; class_code "="; tss_id "TSS11813";
chr4	hg19_knownGene	exon	515797	516627	.	+	.	gene_id "XLOC_012588"; transcript_id "5_00035471"; exon_number "9"; gene_name "uc003gai.2"; oId "uc003gai.2"; nearest_ref "uc003gai.2"; class_code "="; tss_id "TSS11813";
chr4	hg19_knownGene	exon	492989	493278	.	+	.	gene_id "XLOC_012588"; transcript_id "5_00035472"; exon_number "1"; gene_name "uc011buw.1"; oId "uc011buw.1"; nearest_ref "uc011buw.1"; class_code "="; tss_id "TSS11813"; p_id "P11942";
chr4	hg19_knownGene	exon	494185	494390	.	+	.	gene_id "XLOC_012588"; transcript_id "5_00035472"; exon_number "2"; gene_name "uc011buw.1"; oId "uc011buw.1"; nearest_ref "uc011buw.1"; class_code "="; tss_id "TSS11813"; p_id "P11942";
chr4	hg19_knownGene	exon	494890	494959	.	+	.	gene_id "XLOC_012588"; transcript_id "5_00035472"; exon_number "3"; gene_name "uc011buw.1"; oId "uc011buw.1"; nearest_ref "uc011buw.1"; class_code "="; tss_id "TSS11813"; p_id "P11942";
chr4	hg19_knownGene	exon	499507	499716	.	+	.	gene_id "XLOC_012588"; transcript_id "5_00035472"; exon_number "4"; gene_name "uc011buw.1"; oId "uc011buw.1"; nearest_ref "uc011buw.1"; class_code "="; tss_id "TSS11813"; p_id "P11942";
chr4	hg19_knownGene	exon	501194	501382	.	+	.	gene_id "XLOC_012588"; transcript_id "5_00035472"; exon_number "5"; gene_name "uc011buw.1"; oId "uc011buw.1"; nearest_ref "uc011buw.1"; class_code "="; tss_id "TSS11813"; p_id "P11942";
chr4	hg19_knownGene	exon	502618	502759	.	+	.	gene_id "XLOC_012588"; transcript_id "5_00035472"; exon_number "6"; gene_name "uc011buw.1"; oId "uc011buw.1"; nearest_ref "uc011buw.1"; class_code "="; tss_id "TSS11813"; p_id "P11942";
chr4	hg19_knownGene	exon	509762	509974	.	+	.	gene_id "XLOC_012588"; transcript_id "5_00035472"; exon_number "7"; gene_name "uc011buw.1"; oId "uc011buw.1"; nearest_ref "uc011buw.1"; class_code "="; tss_id "TSS11813"; p_id "P11942";
chr4	hg19_knownGene	exon	514845	515016	.	+	.	gene_id "XLOC_012588"; transcript_id "5_00035472"; exon_number "8"; gene_name "uc011buw.1"; oId "uc011buw.1"; nearest_ref "uc011buw.1"; class_code "="; tss_id "TSS11813"; p_id "P11942";
chr4	hg19_knownGene	exon	515449	516631	.	+	.	gene_id "XLOC_012588"; transcript_id "5_00035472"; exon_number "9"; gene_name "uc011buw.1"; oId "uc011buw.1"; nearest_ref "uc011buw.1"; class_code "="; tss_id "TSS11813"; p_id "P11942";
chr4	Cufflinks	exon	492989	493514	.	+	.	gene_id "XLOC_012588"; transcript_id "5_00038683"; exon_number "1"; gene_name "uc003gal.3"; oId "SC4.23485.1"; nearest_ref "uc003gal.3"; class_code "j"; tss_id "TSS11813";
chr4	Cufflinks	exon	494185	494390	.	+	.	gene_id "XLOC_012588"; transcript_id "5_00038683"; exon_number "2"; gene_name "uc003gal.3"; oId "SC4.23485.1"; nearest_ref "uc003gal.3"; class_code "j"; tss_id "TSS11813";
chr4	Cufflinks	exon	499507	499716	.	+	.	gene_id "XLOC_012588"; transcript_id "5_00038683"; exon_number "3"; gene_name "uc003gal.3"; oId "SC4.23485.1"; nearest_ref "uc003gal.3"; class_code "j"; tss_id "TSS11813";
chr4	Cufflinks	exon	501194	501382	.	+	.	gene_id "XLOC_012588"; transcript_id "5_00038683"; exon_number "4"; gene_name "uc003gal.3"; oId "SC4.23485.1"; nearest_ref "uc003gal.3"; class_code "j"; tss_id "TSS11813";
chr4	Cufflinks	exon	502618	502759	.	+	.	gene_id "XLOC_012588"; transcript_id "5_00038683"; exon_number "5"; gene_name "uc003gal.3"; oId "SC4.23485.1"; nearest_ref "uc003gal.3"; class_code "j"; tss_id "TSS11813";
chr4	Cufflinks	exon	509762	509974	.	+	.	gene_id "XLOC_012588"; transcript_id "5_00038683"; exon_number "6"; gene_name "uc003gal.3"; oId "SC4.23485.1"; nearest_ref "uc003gal.3"; class_code "j"; tss_id "TSS11813";
chr4	Cufflinks	exon	514845	515038	.	+	.	gene_id "XLOC_012588"; transcript_id "5_00038683"; exon_number "7"; gene_name "uc003gal.3"; oId "SC4.23485.1"; nearest_ref "uc003gal.3"; class_code "j"; tss_id "TSS11813";
chr4	Cufflinks	exon	515449	515730	.	+	.	gene_id "XLOC_012588"; transcript_id "5_00038683"; exon_number "8"; gene_name "uc003gal.3"; oId "SC4.23485.1"; nearest_ref "uc003gal.3"; class_code "j"; tss_id "TSS11813";
chr4	Cufflinks	exon	517248	517702	.	+	.	gene_id "XLOC_012588"; transcript_id "5_00038683"; exon_number "9"; gene_name "uc003gal.3"; oId "SC4.23485.1"; nearest_ref "uc003gal.3"; class_code "j"; tss_id "TSS11813";
chr4	Cufflinks	exon	520828	521019	.	+	.	gene_id "XLOC_012588"; transcript_id "5_00038683"; exon_number "10"; gene_name "uc003gal.3"; oId "SC4.23485.1"; nearest_ref "uc003gal.3"; class_code "j"; tss_id "TSS11813";
chr4	Cufflinks	exon	524225	524534	.	+	.	gene_id "XLOC_012588"; transcript_id "5_00038683"; exon_number "11"; gene_name "uc003gal.3"; oId "SC4.23485.1"; nearest_ref "uc003gal.3"; class_code "j"; tss_id "TSS11813";
chr4	Cufflinks	exon	527607	527770	.	+	.	gene_id "XLOC_012588"; transcript_id "5_00038683"; exon_number "12"; gene_name "uc003gal.3"; oId "SC4.23485.1"; nearest_ref "uc003gal.3"; class_code "j"; tss_id "TSS11813";
chr4	Cufflinks	exon	532942	532985	.	+	.	gene_id "XLOC_012588"; transcript_id "5_00038683"; exon_number "13"; gene_name "uc003gal.3"; oId "SC4.23485.1"; nearest_ref "uc003gal.3"; class_code "j"; tss_id "TSS11813";
chr4	Cufflinks	exon	492989	493087	.	+	.	gene_id "XLOC_012588"; transcript_id "5_00035473"; exon_number "1"; gene_name "uc003gal.3"; oId "SC3.15152.2"; nearest_ref "uc003gal.3"; class_code "j"; tss_id "TSS11813";
chr4	Cufflinks	exon	494185	494390	.	+	.	gene_id "XLOC_012588"; transcript_id "5_00035473"; exon_number "2"; gene_name "uc003gal.3"; oId "SC3.15152.2"; nearest_ref "uc003gal.3"; class_code "j"; tss_id "TSS11813";
chr4	Cufflinks	exon	499507	499716	.	+	.	gene_id "XLOC_012588"; transcript_id "5_00035473"; exon_number "3"; gene_name "uc003gal.3"; oId "SC3.15152.2"; nearest_ref "uc003gal.3"; class_code "j"; tss_id "TSS11813";
chr4	Cufflinks	exon	501194	501382	.	+	.	gene_id "XLOC_012588"; transcript_id "5_00035473"; exon_number "4"; gene_name "uc003gal.3"; oId "SC3.15152.2"; nearest_ref "uc003gal.3"; class_code "j"; tss_id "TSS11813";
chr4	Cufflinks	exon	502618	502759	.	+	.	gene_id "XLOC_012588"; transcript_id "5_00035473"; exon_number "5"; gene_name "uc003gal.3"; oId "SC3.15152.2"; nearest_ref "uc003gal.3"; class_code "j"; tss_id "TSS11813";
chr4	Cufflinks	exon	509762	509974	.	+	.	gene_id "XLOC_012588"; transcript_id "5_00035473"; exon_number "6"; gene_name "uc003gal.3"; oId "SC3.15152.2"; nearest_ref "uc003gal.3"; class_code "j"; tss_id "TSS11813";
chr4	Cufflinks	exon	514845	515038	.	+	.	gene_id "XLOC_012588"; transcript_id "5_00035473"; exon_number "7"; gene_name "uc003gal.3"; oId "SC3.15152.2"; nearest_ref "uc003gal.3"; class_code "j"; tss_id "TSS11813";
chr4	Cufflinks	exon	515449	515730	.	+	.	gene_id "XLOC_012588"; transcript_id "5_00035473"; exon_number "8"; gene_name "uc003gal.3"; oId "SC3.15152.2"; nearest_ref "uc003gal.3"; class_code "j"; tss_id "TSS11813";
chr4	Cufflinks	exon	517248	517702	.	+	.	gene_id "XLOC_012588"; transcript_id "5_00035473"; exon_number "9"; gene_name "uc003gal.3"; oId "SC3.15152.2"; nearest_ref "uc003gal.3"; class_code "j"; tss_id "TSS11813";
chr4	Cufflinks	exon	520828	521019	.	+	.	gene_id "XLOC_012588"; transcript_id "5_00035473"; exon_number "10"; gene_name "uc003gal.3"; oId "SC3.15152.2"; nearest_ref "uc003gal.3"; class_code "j"; tss_id "TSS11813";
chr4	Cufflinks	exon	524225	524534	.	+	.	gene_id "XLOC_012588"; transcript_id "5_00035473"; exon_number "11"; gene_name "uc003gal.3"; oId "SC3.15152.2"; nearest_ref "uc003gal.3"; class_code "j"; tss_id "TSS11813";
chr4	Cufflinks	exon	527607	527770	.	+	.	gene_id "XLOC_012588"; transcript_id "5_00035473"; exon_number "12"; gene_name "uc003gal.3"; oId "SC3.15152.2"; nearest_ref "uc003gal.3"; class_code "j"; tss_id "TSS11813";
chr4	Cufflinks	exon	532942	533236	.	+	.	gene_id "XLOC_012588"; transcript_id "5_00035473"; exon_number "13"; gene_name "uc003gal.3"; oId "SC3.15152.2"; nearest_ref "uc003gal.3"; class_code "j"; tss_id "TSS11813";
chr4	hg19_knownGene	exon	492989	493278	.	+	.	gene_id "XLOC_012588"; transcript_id "5_00035478"; exon_number "1"; gene_name "uc011bux.1"; oId "uc011bux.1"; nearest_ref "uc011bux.1"; class_code "="; tss_id "TSS11813";
chr4	hg19_knownGene	exon	494185	494390	.	+	.	gene_id "XLOC_012588"; transcript_id "5_00035478"; exon_number "2"; gene_name "uc011bux.1"; oId "uc011bux.1"; nearest_ref "uc011bux.1"; class_code "="; tss_id "TSS11813";
chr4	hg19_knownGene	exon	499507	499716	.	+	.	gene_id "XLOC_012588"; transcript_id "5_00035478"; exon_number "3"; gene_name "uc011bux.1"; oId "uc011bux.1"; nearest_ref "uc011bux.1"; class_code "="; tss_id "TSS11813";
chr4	hg19_knownGene	exon	501194	501382	.	+	.	gene_id "XLOC_012588"; transcript_id "5_00035478"; exon_number "4"; gene_name "uc011bux.1"; oId "uc011bux.1"; nearest_ref "uc011bux.1"; class_code "="; tss_id "TSS11813";
chr4	hg19_knownGene	exon	502618	502759	.	+	.	gene_id "XLOC_012588"; transcript_id "5_00035478"; exon_number "5"; gene_name "uc011bux.1"; oId "uc011bux.1"; nearest_ref "uc011bux.1"; class_code "="; tss_id "TSS11813";
chr4	hg19_knownGene	exon	509762	509974	.	+	.	gene_id "XLOC_012588"; transcript_id "5_00035478"; exon_number "6"; gene_name "uc011bux.1"; oId "uc011bux.1"; nearest_ref "uc011bux.1"; class_code "="; tss_id "TSS11813";
chr4	hg19_knownGene	exon	514845	515016	.	+	.	gene_id "XLOC_012588"; transcript_id "5_00035478"; exon_number "7"; gene_name "uc011bux.1"; oId "uc011bux.1"; nearest_ref "uc011bux.1"; class_code "="; tss_id "TSS11813";
chr4	hg19_knownGene	exon	515449	515730	.	+	.	gene_id "XLOC_012588"; transcript_id "5_00035478"; exon_number "8"; gene_name "uc011bux.1"; oId "uc011bux.1"; nearest_ref "uc011bux.1"; class_code "="; tss_id "TSS11813";
chr4	hg19_knownGene	exon	517248	517702	.	+	.	gene_id "XLOC_012588"; transcript_id "5_00035478"; exon_number "9"; gene_name "uc011bux.1"; oId "uc011bux.1"; nearest_ref "uc011bux.1"; class_code "="; tss_id "TSS11813";
chr4	hg19_knownGene	exon	520828	521019	.	+	.	gene_id "XLOC_012588"; transcript_id "5_00035478"; exon_number "10"; gene_name "uc011bux.1"; oId "uc011bux.1"; nearest_ref "uc011bux.1"; class_code "="; tss_id "TSS11813";
chr4	hg19_knownGene	exon	524225	524534	.	+	.	gene_id "XLOC_012588"; transcript_id "5_00035478"; exon_number "11"; gene_name "uc011bux.1"; oId "uc011bux.1"; nearest_ref "uc011bux.1"; class_code "="; tss_id "TSS11813";
chr4	hg19_knownGene	exon	527607	527770	.	+	.	gene_id "XLOC_012588"; transcript_id "5_00035478"; exon_number "12"; gene_name "uc011bux.1"; oId "uc011bux.1"; nearest_ref "uc011bux.1"; class_code "="; tss_id "TSS11813";
chr4	hg19_knownGene	exon	532942	533319	.	+	.	gene_id "XLOC_012588"; transcript_id "5_00035478"; exon_number "13"; gene_name "uc011bux.1"; oId "uc011bux.1"; nearest_ref "uc011bux.1"; class_code "="; tss_id "TSS11813";
chr4	Cufflinks	exon	492989	493087	.	+	.	gene_id "XLOC_012588"; transcript_id "5_00035476"; exon_number "1"; gene_name "uc003gal.3"; oId "uc003gal.3_ext"; nearest_ref "uc003gal.3"; class_code "="; tss_id "TSS11813"; p_id "P11937";
chr4	Cufflinks	exon	494185	494390	.	+	.	gene_id "XLOC_012588"; transcript_id "5_00035476"; exon_number "2"; gene_name "uc003gal.3"; oId "uc003gal.3_ext"; nearest_ref "uc003gal.3"; class_code "="; tss_id "TSS11813"; p_id "P11937";
chr4	Cufflinks	exon	499507	499716	.	+	.	gene_id "XLOC_012588"; transcript_id "5_00035476"; exon_number "3"; gene_name "uc003gal.3"; oId "uc003gal.3_ext"; nearest_ref "uc003gal.3"; class_code "="; tss_id "TSS11813"; p_id "P11937";
chr4	Cufflinks	exon	501194	501382	.	+	.	gene_id "XLOC_012588"; transcript_id "5_00035476"; exon_number "4"; gene_name "uc003gal.3"; oId "uc003gal.3_ext"; nearest_ref "uc003gal.3"; class_code "="; tss_id "TSS11813"; p_id "P11937";
chr4	Cufflinks	exon	502618	502759	.	+	.	gene_id "XLOC_012588"; transcript_id "5_00035476"; exon_number "5"; gene_name "uc003gal.3"; oId "uc003gal.3_ext"; nearest_ref "uc003gal.3"; class_code "="; tss_id "TSS11813"; p_id "P11937";
chr4	Cufflinks	exon	509762	509974	.	+	.	gene_id "XLOC_012588"; transcript_id "5_00035476"; exon_number "6"; gene_name "uc003gal.3"; oId "uc003gal.3_ext"; nearest_ref "uc003gal.3"; class_code "="; tss_id "TSS11813"; p_id "P11937";
chr4	Cufflinks	exon	514845	515062	.	+	.	gene_id "XLOC_012588"; transcript_id "5_00035476"; exon_number "7"; gene_name "uc003gal.3"; oId "uc003gal.3_ext"; nearest_ref "uc003gal.3"; class_code "="; tss_id "TSS11813"; p_id "P11937";
chr4	Cufflinks	exon	515449	515730	.	+	.	gene_id "XLOC_012588"; transcript_id "5_00035476"; exon_number "8"; gene_name "uc003gal.3"; oId "uc003gal.3_ext"; nearest_ref "uc003gal.3"; class_code "="; tss_id "TSS11813"; p_id "P11937";
chr4	Cufflinks	exon	517248	517702	.	+	.	gene_id "XLOC_012588"; transcript_id "5_00035476"; exon_number "9"; gene_name "uc003gal.3"; oId "uc003gal.3_ext"; nearest_ref "uc003gal.3"; class_code "="; tss_id "TSS11813"; p_id "P11937";
chr4	Cufflinks	exon	520828	521019	.	+	.	gene_id "XLOC_012588"; transcript_id "5_00035476"; exon_number "10"; gene_name "uc003gal.3"; oId "uc003gal.3_ext"; nearest_ref "uc003gal.3"; class_code "="; tss_id "TSS11813"; p_id "P11937";
chr4	Cufflinks	exon	524225	524534	.	+	.	gene_id "XLOC_012588"; transcript_id "5_00035476"; exon_number "11"; gene_name "uc003gal.3"; oId "uc003gal.3_ext"; nearest_ref "uc003gal.3"; class_code "="; tss_id "TSS11813"; p_id "P11937";
chr4	Cufflinks	exon	527607	527770	.	+	.	gene_id "XLOC_012588"; transcript_id "5_00035476"; exon_number "12"; gene_name "uc003gal.3"; oId "uc003gal.3_ext"; nearest_ref "uc003gal.3"; class_code "="; tss_id "TSS11813"; p_id "P11937";
chr4	Cufflinks	exon	532942	533319	.	+	.	gene_id "XLOC_012588"; transcript_id "5_00035476"; exon_number "13"; gene_name "uc003gal.3"; oId "uc003gal.3_ext"; nearest_ref "uc003gal.3"; class_code "="; tss_id "TSS11813"; p_id "P11937";
chr4	hg19_knownGene	exon	492989	493278	.	+	.	gene_id "XLOC_012588"; transcript_id "5_00035477"; exon_number "1"; gene_name "uc010ibf.2"; oId "uc010ibf.2"; nearest_ref "uc010ibf.2"; class_code "="; tss_id "TSS11813"; p_id "P11941";
chr4	hg19_knownGene	exon	494185	494390	.	+	.	gene_id "XLOC_012588"; transcript_id "5_00035477"; exon_number "2"; gene_name "uc010ibf.2"; oId "uc010ibf.2"; nearest_ref "uc010ibf.2"; class_code "="; tss_id "TSS11813"; p_id "P11941";
chr4	hg19_knownGene	exon	502618	502759	.	+	.	gene_id "XLOC_012588"; transcript_id "5_00035477"; exon_number "3"; gene_name "uc010ibf.2"; oId "uc010ibf.2"; nearest_ref "uc010ibf.2"; class_code "="; tss_id "TSS11813"; p_id "P11941";
chr4	hg19_knownGene	exon	509762	509974	.	+	.	gene_id "XLOC_012588"; transcript_id "5_00035477"; exon_number "4"; gene_name "uc010ibf.2"; oId "uc010ibf.2"; nearest_ref "uc010ibf.2"; class_code "="; tss_id "TSS11813"; p_id "P11941";
chr4	hg19_knownGene	exon	514845	515062	.	+	.	gene_id "XLOC_012588"; transcript_id "5_00035477"; exon_number "5"; gene_name "uc010ibf.2"; oId "uc010ibf.2"; nearest_ref "uc010ibf.2"; class_code "="; tss_id "TSS11813"; p_id "P11941";
chr4	hg19_knownGene	exon	515449	515730	.	+	.	gene_id "XLOC_012588"; transcript_id "5_00035477"; exon_number "6"; gene_name "uc010ibf.2"; oId "uc010ibf.2"; nearest_ref "uc010ibf.2"; class_code "="; tss_id "TSS11813"; p_id "P11941";
chr4	hg19_knownGene	exon	517248	517702	.	+	.	gene_id "XLOC_012588"; transcript_id "5_00035477"; exon_number "7"; gene_name "uc010ibf.2"; oId "uc010ibf.2"; nearest_ref "uc010ibf.2"; class_code "="; tss_id "TSS11813"; p_id "P11941";
chr4	hg19_knownGene	exon	520828	521019	.	+	.	gene_id "XLOC_012588"; transcript_id "5_00035477"; exon_number "8"; gene_name "uc010ibf.2"; oId "uc010ibf.2"; nearest_ref "uc010ibf.2"; class_code "="; tss_id "TSS11813"; p_id "P11941";
chr4	hg19_knownGene	exon	524225	524534	.	+	.	gene_id "XLOC_012588"; transcript_id "5_00035477"; exon_number "9"; gene_name "uc010ibf.2"; oId "uc010ibf.2"; nearest_ref "uc010ibf.2"; class_code "="; tss_id "TSS11813"; p_id "P11941";
chr4	hg19_knownGene	exon	527607	527770	.	+	.	gene_id "XLOC_012588"; transcript_id "5_00035477"; exon_number "10"; gene_name "uc010ibf.2"; oId "uc010ibf.2"; nearest_ref "uc010ibf.2"; class_code "="; tss_id "TSS11813"; p_id "P11941";
chr4	hg19_knownGene	exon	532942	533319	.	+	.	gene_id "XLOC_012588"; transcript_id "5_00035477"; exon_number "11"; gene_name "uc010ibf.2"; oId "uc010ibf.2"; nearest_ref "uc010ibf.2"; class_code "="; tss_id "TSS11813"; p_id "P11941";
chr4	hg19_knownGene	exon	492989	493278	.	+	.	gene_id "XLOC_012588"; transcript_id "5_00035475"; exon_number "1"; gene_name "uc003gak.3"; oId "uc003gak.3"; nearest_ref "uc003gak.3"; class_code "="; tss_id "TSS11813"; p_id "P11936";
chr4	hg19_knownGene	exon	494185	494390	.	+	.	gene_id "XLOC_012588"; transcript_id "5_00035475"; exon_number "2"; gene_name "uc003gak.3"; oId "uc003gak.3"; nearest_ref "uc003gak.3"; class_code "="; tss_id "TSS11813"; p_id "P11936";
chr4	hg19_knownGene	exon	499507	499716	.	+	.	gene_id "XLOC_012588"; transcript_id "5_00035475"; exon_number "3"; gene_name "uc003gak.3"; oId "uc003gak.3"; nearest_ref "uc003gak.3"; class_code "="; tss_id "TSS11813"; p_id "P11936";
chr4	hg19_knownGene	exon	501194	501382	.	+	.	gene_id "XLOC_012588"; transcript_id "5_00035475"; exon_number "4"; gene_name "uc003gak.3"; oId "uc003gak.3"; nearest_ref "uc003gak.3"; class_code "="; tss_id "TSS11813"; p_id "P11936";
chr4	hg19_knownGene	exon	502618	502759	.	+	.	gene_id "XLOC_012588"; transcript_id "5_00035475"; exon_number "5"; gene_name "uc003gak.3"; oId "uc003gak.3"; nearest_ref "uc003gak.3"; class_code "="; tss_id "TSS11813"; p_id "P11936";
chr4	hg19_knownGene	exon	509762	509974	.	+	.	gene_id "XLOC_012588"; transcript_id "5_00035475"; exon_number "6"; gene_name "uc003gak.3"; oId "uc003gak.3"; nearest_ref "uc003gak.3"; class_code "="; tss_id "TSS11813"; p_id "P11936";
chr4	hg19_knownGene	exon	514845	515062	.	+	.	gene_id "XLOC_012588"; transcript_id "5_00035475"; exon_number "7"; gene_name "uc003gak.3"; oId "uc003gak.3"; nearest_ref "uc003gak.3"; class_code "="; tss_id "TSS11813"; p_id "P11936";
chr4	hg19_knownGene	exon	515449	515730	.	+	.	gene_id "XLOC_012588"; transcript_id "5_00035475"; exon_number "8"; gene_name "uc003gak.3"; oId "uc003gak.3"; nearest_ref "uc003gak.3"; class_code "="; tss_id "TSS11813"; p_id "P11936";
chr4	hg19_knownGene	exon	517248	517702	.	+	.	gene_id "XLOC_012588"; transcript_id "5_00035475"; exon_number "9"; gene_name "uc003gak.3"; oId "uc003gak.3"; nearest_ref "uc003gak.3"; class_code "="; tss_id "TSS11813"; p_id "P11936";
chr4	hg19_knownGene	exon	520828	521019	.	+	.	gene_id "XLOC_012588"; transcript_id "5_00035475"; exon_number "10"; gene_name "uc003gak.3"; oId "uc003gak.3"; nearest_ref "uc003gak.3"; class_code "="; tss_id "TSS11813"; p_id "P11936";
chr4	hg19_knownGene	exon	524225	524534	.	+	.	gene_id "XLOC_012588"; transcript_id "5_00035475"; exon_number "11"; gene_name "uc003gak.3"; oId "uc003gak.3"; nearest_ref "uc003gak.3"; class_code "="; tss_id "TSS11813"; p_id "P11936";
chr4	hg19_knownGene	exon	527607	527770	.	+	.	gene_id "XLOC_012588"; transcript_id "5_00035475"; exon_number "12"; gene_name "uc003gak.3"; oId "uc003gak.3"; nearest_ref "uc003gak.3"; class_code "="; tss_id "TSS11813"; p_id "P11936";
chr4	hg19_knownGene	exon	532942	533319	.	+	.	gene_id "XLOC_012588"; transcript_id "5_00035475"; exon_number "13"; gene_name "uc003gak.3"; oId "uc003gak.3"; nearest_ref "uc003gak.3"; class_code "="; tss_id "TSS11813"; p_id "P11936";
chr4	hg19_knownGene	exon	492989	493278	.	+	.	gene_id "XLOC_012588"; transcript_id "5_00035474"; exon_number "1"; gene_name "uc003gaj.3"; oId "uc003gaj.3"; nearest_ref "uc003gaj.3"; class_code "="; tss_id "TSS11813"; p_id "P11940";
chr4	hg19_knownGene	exon	494185	494390	.	+	.	gene_id "XLOC_012588"; transcript_id "5_00035474"; exon_number "2"; gene_name "uc003gaj.3"; oId "uc003gaj.3"; nearest_ref "uc003gaj.3"; class_code "="; tss_id "TSS11813"; p_id "P11940";
chr4	hg19_knownGene	exon	499507	499716	.	+	.	gene_id "XLOC_012588"; transcript_id "5_00035474"; exon_number "3"; gene_name "uc003gaj.3"; oId "uc003gaj.3"; nearest_ref "uc003gaj.3"; class_code "="; tss_id "TSS11813"; p_id "P11940";
chr4	hg19_knownGene	exon	501194	501382	.	+	.	gene_id "XLOC_012588"; transcript_id "5_00035474"; exon_number "4"; gene_name "uc003gaj.3"; oId "uc003gaj.3"; nearest_ref "uc003gaj.3"; class_code "="; tss_id "TSS11813"; p_id "P11940";
chr4	hg19_knownGene	exon	502618	502759	.	+	.	gene_id "XLOC_012588"; transcript_id "5_00035474"; exon_number "5"; gene_name "uc003gaj.3"; oId "uc003gaj.3"; nearest_ref "uc003gaj.3"; class_code "="; tss_id "TSS11813"; p_id "P11940";
chr4	hg19_knownGene	exon	509762	509974	.	+	.	gene_id "XLOC_012588"; transcript_id "5_00035474"; exon_number "6"; gene_name "uc003gaj.3"; oId "uc003gaj.3"; nearest_ref "uc003gaj.3"; class_code "="; tss_id "TSS11813"; p_id "P11940";
chr4	hg19_knownGene	exon	514845	515038	.	+	.	gene_id "XLOC_012588"; transcript_id "5_00035474"; exon_number "7"; gene_name "uc003gaj.3"; oId "uc003gaj.3"; nearest_ref "uc003gaj.3"; class_code "="; tss_id "TSS11813"; p_id "P11940";
chr4	hg19_knownGene	exon	515449	515730	.	+	.	gene_id "XLOC_012588"; transcript_id "5_00035474"; exon_number "8"; gene_name "uc003gaj.3"; oId "uc003gaj.3"; nearest_ref "uc003gaj.3"; class_code "="; tss_id "TSS11813"; p_id "P11940";
chr4	hg19_knownGene	exon	517248	517702	.	+	.	gene_id "XLOC_012588"; transcript_id "5_00035474"; exon_number "9"; gene_name "uc003gaj.3"; oId "uc003gaj.3"; nearest_ref "uc003gaj.3"; class_code "="; tss_id "TSS11813"; p_id "P11940";
chr4	hg19_knownGene	exon	520828	521019	.	+	.	gene_id "XLOC_012588"; transcript_id "5_00035474"; exon_number "10"; gene_name "uc003gaj.3"; oId "uc003gaj.3"; nearest_ref "uc003gaj.3"; class_code "="; tss_id "TSS11813"; p_id "P11940";
chr4	hg19_knownGene	exon	524225	524534	.	+	.	gene_id "XLOC_012588"; transcript_id "5_00035474"; exon_number "11"; gene_name "uc003gaj.3"; oId "uc003gaj.3"; nearest_ref "uc003gaj.3"; class_code "="; tss_id "TSS11813"; p_id "P11940";
chr4	hg19_knownGene	exon	527607	527770	.	+	.	gene_id "XLOC_012588"; transcript_id "5_00035474"; exon_number "12"; gene_name "uc003gaj.3"; oId "uc003gaj.3"; nearest_ref "uc003gaj.3"; class_code "="; tss_id "TSS11813"; p_id "P11940";
chr4	hg19_knownGene	exon	532942	533319	.	+	.	gene_id "XLOC_012588"; transcript_id "5_00035474"; exon_number "13"; gene_name "uc003gaj.3"; oId "uc003gaj.3"; nearest_ref "uc003gaj.3"; class_code "="; tss_id "TSS11813"; p_id "P11940";
chr4	hg19_knownGene	exon	493029	493514	.	+	.	gene_id "XLOC_012588"; transcript_id "5_00035479"; exon_number "1"; gene_name "uc003gam.2"; oId "uc003gam.2"; nearest_ref "uc003gam.2"; class_code "="; tss_id "TSS11813"; p_id "P11939";
chr4	hg19_knownGene	exon	494185	494390	.	+	.	gene_id "XLOC_012588"; transcript_id "5_00035479"; exon_number "2"; gene_name "uc003gam.2"; oId "uc003gam.2"; nearest_ref "uc003gam.2"; class_code "="; tss_id "TSS11813"; p_id "P11939";
chr4	hg19_knownGene	exon	499507	499716	.	+	.	gene_id "XLOC_012588"; transcript_id "5_00035479"; exon_number "3"; gene_name "uc003gam.2"; oId "uc003gam.2"; nearest_ref "uc003gam.2"; class_code "="; tss_id "TSS11813"; p_id "P11939";
chr4	hg19_knownGene	exon	501194	501382	.	+	.	gene_id "XLOC_012588"; transcript_id "5_00035479"; exon_number "4"; gene_name "uc003gam.2"; oId "uc003gam.2"; nearest_ref "uc003gam.2"; class_code "="; tss_id "TSS11813"; p_id "P11939";
chr4	hg19_knownGene	exon	502618	502759	.	+	.	gene_id "XLOC_012588"; transcript_id "5_00035479"; exon_number "5"; gene_name "uc003gam.2"; oId "uc003gam.2"; nearest_ref "uc003gam.2"; class_code "="; tss_id "TSS11813"; p_id "P11939";
chr4	hg19_knownGene	exon	509762	509974	.	+	.	gene_id "XLOC_012588"; transcript_id "5_00035479"; exon_number "6"; gene_name "uc003gam.2"; oId "uc003gam.2"; nearest_ref "uc003gam.2"; class_code "="; tss_id "TSS11813"; p_id "P11939";
chr4	hg19_knownGene	exon	515449	516631	.	+	.	gene_id "XLOC_012588"; transcript_id "5_00035479"; exon_number "7"; gene_name "uc003gam.2"; oId "uc003gam.2"; nearest_ref "uc003gam.2"; class_code "="; tss_id "TSS11813"; p_id "P11939";
chr4	hg19_knownGene	exon	493078	493836	.	+	.	gene_id "XLOC_012588"; transcript_id "5_00035480"; exon_number "1"; gene_name "uc003gan.2"; oId "uc003gan.2"; nearest_ref "uc003gan.2"; class_code "="; tss_id "TSS11813"; p_id "P11938";
chr4	hg19_knownGene	exon	494185	494390	.	+	.	gene_id "XLOC_012588"; transcript_id "5_00035480"; exon_number "2"; gene_name "uc003gan.2"; oId "uc003gan.2"; nearest_ref "uc003gan.2"; class_code "="; tss_id "TSS11813"; p_id "P11938";
chr4	hg19_knownGene	exon	499507	499716	.	+	.	gene_id "XLOC_012588"; transcript_id "5_00035480"; exon_number "3"; gene_name "uc003gan.2"; oId "uc003gan.2"; nearest_ref "uc003gan.2"; class_code "="; tss_id "TSS11813"; p_id "P11938";
chr4	hg19_knownGene	exon	501194	501382	.	+	.	gene_id "XLOC_012588"; transcript_id "5_00035480"; exon_number "4"; gene_name "uc003gan.2"; oId "uc003gan.2"; nearest_ref "uc003gan.2"; class_code "="; tss_id "TSS11813"; p_id "P11938";
chr4	hg19_knownGene	exon	502618	502759	.	+	.	gene_id "XLOC_012588"; transcript_id "5_00035480"; exon_number "5"; gene_name "uc003gan.2"; oId "uc003gan.2"; nearest_ref "uc003gan.2"; class_code "="; tss_id "TSS11813"; p_id "P11938";
chr4	hg19_knownGene	exon	509762	509974	.	+	.	gene_id "XLOC_012588"; transcript_id "5_00035480"; exon_number "6"; gene_name "uc003gan.2"; oId "uc003gan.2"; nearest_ref "uc003gan.2"; class_code "="; tss_id "TSS11813"; p_id "P11938";
chr4	hg19_knownGene	exon	514845	515062	.	+	.	gene_id "XLOC_012588"; transcript_id "5_00035480"; exon_number "7"; gene_name "uc003gan.2"; oId "uc003gan.2"; nearest_ref "uc003gan.2"; class_code "="; tss_id "TSS11813"; p_id "P11938";
chr4	hg19_knownGene	exon	515449	516631	.	+	.	gene_id "XLOC_012588"; transcript_id "5_00035480"; exon_number "8"; gene_name "uc003gan.2"; oId "uc003gan.2"; nearest_ref "uc003gan.2"; class_code "="; tss_id "TSS11813"; p_id "P11938";
chr4	Cufflinks	exon	522545	522755	.	+	.	gene_id "XLOC_012589"; transcript_id "5_00038684"; exon_number "1"; gene_name "uc003gal.3"; oId "SC4.23492.1"; nearest_ref "uc003gal.3"; class_code "i";
chr4	Cufflinks	exon	539392	539628	.	+	.	gene_id "XLOC_012590"; transcript_id "5_00040151"; exon_number "1"; oId "upf1_r4.27835.1"; class_code "u";
chr4	hg19_knownGene	exon	619363	619883	.	+	.	gene_id "XLOC_012591"; transcript_id "5_00035482"; exon_number "1"; gene_name "uc003gap.2"; oId "uc003gap.2"; nearest_ref "uc003gap.2"; class_code "="; tss_id "TSS11814"; p_id "P11943";
chr4	hg19_knownGene	exon	628466	628618	.	+	.	gene_id "XLOC_012591"; transcript_id "5_00035482"; exon_number "2"; gene_name "uc003gap.2"; oId "uc003gap.2"; nearest_ref "uc003gap.2"; class_code "="; tss_id "TSS11814"; p_id "P11943";
chr4	hg19_knownGene	exon	629669	629758	.	+	.	gene_id "XLOC_012591"; transcript_id "5_00035482"; exon_number "3"; gene_name "uc003gap.2"; oId "uc003gap.2"; nearest_ref "uc003gap.2"; class_code "="; tss_id "TSS11814"; p_id "P11943";
chr4	hg19_knownGene	exon	647641	647781	.	+	.	gene_id "XLOC_012591"; transcript_id "5_00035482"; exon_number "4"; gene_name "uc003gap.2"; oId "uc003gap.2"; nearest_ref "uc003gap.2"; class_code "="; tss_id "TSS11814"; p_id "P11943";
chr4	hg19_knownGene	exon	647869	647943	.	+	.	gene_id "XLOC_012591"; transcript_id "5_00035482"; exon_number "5"; gene_name "uc003gap.2"; oId "uc003gap.2"; nearest_ref "uc003gap.2"; class_code "="; tss_id "TSS11814"; p_id "P11943";
chr4	hg19_knownGene	exon	648613	648677	.	+	.	gene_id "XLOC_012591"; transcript_id "5_00035482"; exon_number "6"; gene_name "uc003gap.2"; oId "uc003gap.2"; nearest_ref "uc003gap.2"; class_code "="; tss_id "TSS11814"; p_id "P11943";
chr4	hg19_knownGene	exon	649729	649795	.	+	.	gene_id "XLOC_012591"; transcript_id "5_00035482"; exon_number "7"; gene_name "uc003gap.2"; oId "uc003gap.2"; nearest_ref "uc003gap.2"; class_code "="; tss_id "TSS11814"; p_id "P11943";
chr4	hg19_knownGene	exon	650034	650081	.	+	.	gene_id "XLOC_012591"; transcript_id "5_00035482"; exon_number "8"; gene_name "uc003gap.2"; oId "uc003gap.2"; nearest_ref "uc003gap.2"; class_code "="; tss_id "TSS11814"; p_id "P11943";
chr4	hg19_knownGene	exon	650663	650812	.	+	.	gene_id "XLOC_012591"; transcript_id "5_00035482"; exon_number "9"; gene_name "uc003gap.2"; oId "uc003gap.2"; nearest_ref "uc003gap.2"; class_code "="; tss_id "TSS11814"; p_id "P11943";
chr4	hg19_knownGene	exon	651140	651283	.	+	.	gene_id "XLOC_012591"; transcript_id "5_00035482"; exon_number "10"; gene_name "uc003gap.2"; oId "uc003gap.2"; nearest_ref "uc003gap.2"; class_code "="; tss_id "TSS11814"; p_id "P11943";
chr4	hg19_knownGene	exon	652741	652806	.	+	.	gene_id "XLOC_012591"; transcript_id "5_00035482"; exon_number "11"; gene_name "uc003gap.2"; oId "uc003gap.2"; nearest_ref "uc003gap.2"; class_code "="; tss_id "TSS11814"; p_id "P11943";
chr4	hg19_knownGene	exon	654256	654402	.	+	.	gene_id "XLOC_012591"; transcript_id "5_00035482"; exon_number "12"; gene_name "uc003gap.2"; oId "uc003gap.2"; nearest_ref "uc003gap.2"; class_code "="; tss_id "TSS11814"; p_id "P11943";
chr4	hg19_knownGene	exon	655923	656030	.	+	.	gene_id "XLOC_012591"; transcript_id "5_00035482"; exon_number "13"; gene_name "uc003gap.2"; oId "uc003gap.2"; nearest_ref "uc003gap.2"; class_code "="; tss_id "TSS11814"; p_id "P11943";
chr4	hg19_knownGene	exon	656298	656407	.	+	.	gene_id "XLOC_012591"; transcript_id "5_00035482"; exon_number "14"; gene_name "uc003gap.2"; oId "uc003gap.2"; nearest_ref "uc003gap.2"; class_code "="; tss_id "TSS11814"; p_id "P11943";
chr4	hg19_knownGene	exon	656889	656976	.	+	.	gene_id "XLOC_012591"; transcript_id "5_00035482"; exon_number "15"; gene_name "uc003gap.2"; oId "uc003gap.2"; nearest_ref "uc003gap.2"; class_code "="; tss_id "TSS11814"; p_id "P11943";
chr4	hg19_knownGene	exon	657559	657659	.	+	.	gene_id "XLOC_012591"; transcript_id "5_00035482"; exon_number "16"; gene_name "uc003gap.2"; oId "uc003gap.2"; nearest_ref "uc003gap.2"; class_code "="; tss_id "TSS11814"; p_id "P11943";
chr4	hg19_knownGene	exon	657903	658010	.	+	.	gene_id "XLOC_012591"; transcript_id "5_00035482"; exon_number "17"; gene_name "uc003gap.2"; oId "uc003gap.2"; nearest_ref "uc003gap.2"; class_code "="; tss_id "TSS11814"; p_id "P11943";
chr4	hg19_knownGene	exon	658670	658733	.	+	.	gene_id "XLOC_012591"; transcript_id "5_00035482"; exon_number "18"; gene_name "uc003gap.2"; oId "uc003gap.2"; nearest_ref "uc003gap.2"; class_code "="; tss_id "TSS11814"; p_id "P11943";
chr4	hg19_knownGene	exon	659044	659118	.	+	.	gene_id "XLOC_012591"; transcript_id "5_00035482"; exon_number "19"; gene_name "uc003gap.2"; oId "uc003gap.2"; nearest_ref "uc003gap.2"; class_code "="; tss_id "TSS11814"; p_id "P11943";
chr4	hg19_knownGene	exon	660320	660403	.	+	.	gene_id "XLOC_012591"; transcript_id "5_00035482"; exon_number "20"; gene_name "uc003gap.2"; oId "uc003gap.2"; nearest_ref "uc003gap.2"; class_code "="; tss_id "TSS11814"; p_id "P11943";
chr4	hg19_knownGene	exon	661645	661795	.	+	.	gene_id "XLOC_012591"; transcript_id "5_00035482"; exon_number "21"; gene_name "uc003gap.2"; oId "uc003gap.2"; nearest_ref "uc003gap.2"; class_code "="; tss_id "TSS11814"; p_id "P11943";
chr4	hg19_knownGene	exon	663835	664680	.	+	.	gene_id "XLOC_012591"; transcript_id "5_00035482"; exon_number "22"; gene_name "uc003gap.2"; oId "uc003gap.2"; nearest_ref "uc003gap.2"; class_code "="; tss_id "TSS11814"; p_id "P11943";
chr4	hg19_knownGene	exon	619363	619883	.	+	.	gene_id "XLOC_012591"; transcript_id "5_00035481"; exon_number "1"; gene_name "uc003gao.3"; oId "uc003gao.3"; nearest_ref "uc003gao.3"; class_code "="; tss_id "TSS11814"; p_id "P11947";
chr4	hg19_knownGene	exon	628466	628618	.	+	.	gene_id "XLOC_012591"; transcript_id "5_00035481"; exon_number "2"; gene_name "uc003gao.3"; oId "uc003gao.3"; nearest_ref "uc003gao.3"; class_code "="; tss_id "TSS11814"; p_id "P11947";
chr4	hg19_knownGene	exon	629669	629758	.	+	.	gene_id "XLOC_012591"; transcript_id "5_00035481"; exon_number "3"; gene_name "uc003gao.3"; oId "uc003gao.3"; nearest_ref "uc003gao.3"; class_code "="; tss_id "TSS11814"; p_id "P11947";
chr4	hg19_knownGene	exon	647641	647781	.	+	.	gene_id "XLOC_012591"; transcript_id "5_00035481"; exon_number "4"; gene_name "uc003gao.3"; oId "uc003gao.3"; nearest_ref "uc003gao.3"; class_code "="; tss_id "TSS11814"; p_id "P11947";
chr4	hg19_knownGene	exon	647869	647943	.	+	.	gene_id "XLOC_012591"; transcript_id "5_00035481"; exon_number "5"; gene_name "uc003gao.3"; oId "uc003gao.3"; nearest_ref "uc003gao.3"; class_code "="; tss_id "TSS11814"; p_id "P11947";
chr4	hg19_knownGene	exon	648613	648677	.	+	.	gene_id "XLOC_012591"; transcript_id "5_00035481"; exon_number "6"; gene_name "uc003gao.3"; oId "uc003gao.3"; nearest_ref "uc003gao.3"; class_code "="; tss_id "TSS11814"; p_id "P11947";
chr4	hg19_knownGene	exon	649729	649795	.	+	.	gene_id "XLOC_012591"; transcript_id "5_00035481"; exon_number "7"; gene_name "uc003gao.3"; oId "uc003gao.3"; nearest_ref "uc003gao.3"; class_code "="; tss_id "TSS11814"; p_id "P11947";
chr4	hg19_knownGene	exon	650034	650081	.	+	.	gene_id "XLOC_012591"; transcript_id "5_00035481"; exon_number "8"; gene_name "uc003gao.3"; oId "uc003gao.3"; nearest_ref "uc003gao.3"; class_code "="; tss_id "TSS11814"; p_id "P11947";
chr4	hg19_knownGene	exon	650663	650812	.	+	.	gene_id "XLOC_012591"; transcript_id "5_00035481"; exon_number "9"; gene_name "uc003gao.3"; oId "uc003gao.3"; nearest_ref "uc003gao.3"; class_code "="; tss_id "TSS11814"; p_id "P11947";
chr4	hg19_knownGene	exon	651140	651283	.	+	.	gene_id "XLOC_012591"; transcript_id "5_00035481"; exon_number "10"; gene_name "uc003gao.3"; oId "uc003gao.3"; nearest_ref "uc003gao.3"; class_code "="; tss_id "TSS11814"; p_id "P11947";
chr4	hg19_knownGene	exon	652741	652806	.	+	.	gene_id "XLOC_012591"; transcript_id "5_00035481"; exon_number "11"; gene_name "uc003gao.3"; oId "uc003gao.3"; nearest_ref "uc003gao.3"; class_code "="; tss_id "TSS11814"; p_id "P11947";
chr4	hg19_knownGene	exon	654256	654402	.	+	.	gene_id "XLOC_012591"; transcript_id "5_00035481"; exon_number "12"; gene_name "uc003gao.3"; oId "uc003gao.3"; nearest_ref "uc003gao.3"; class_code "="; tss_id "TSS11814"; p_id "P11947";
chr4	hg19_knownGene	exon	655923	656030	.	+	.	gene_id "XLOC_012591"; transcript_id "5_00035481"; exon_number "13"; gene_name "uc003gao.3"; oId "uc003gao.3"; nearest_ref "uc003gao.3"; class_code "="; tss_id "TSS11814"; p_id "P11947";
chr4	hg19_knownGene	exon	656298	656407	.	+	.	gene_id "XLOC_012591"; transcript_id "5_00035481"; exon_number "14"; gene_name "uc003gao.3"; oId "uc003gao.3"; nearest_ref "uc003gao.3"; class_code "="; tss_id "TSS11814"; p_id "P11947";
chr4	hg19_knownGene	exon	656889	656976	.	+	.	gene_id "XLOC_012591"; transcript_id "5_00035481"; exon_number "15"; gene_name "uc003gao.3"; oId "uc003gao.3"; nearest_ref "uc003gao.3"; class_code "="; tss_id "TSS11814"; p_id "P11947";
chr4	hg19_knownGene	exon	657559	657659	.	+	.	gene_id "XLOC_012591"; transcript_id "5_00035481"; exon_number "16"; gene_name "uc003gao.3"; oId "uc003gao.3"; nearest_ref "uc003gao.3"; class_code "="; tss_id "TSS11814"; p_id "P11947";
chr4	hg19_knownGene	exon	657903	658010	.	+	.	gene_id "XLOC_012591"; transcript_id "5_00035481"; exon_number "17"; gene_name "uc003gao.3"; oId "uc003gao.3"; nearest_ref "uc003gao.3"; class_code "="; tss_id "TSS11814"; p_id "P11947";
chr4	hg19_knownGene	exon	658670	658733	.	+	.	gene_id "XLOC_012591"; transcript_id "5_00035481"; exon_number "18"; gene_name "uc003gao.3"; oId "uc003gao.3"; nearest_ref "uc003gao.3"; class_code "="; tss_id "TSS11814"; p_id "P11947";
chr4	hg19_knownGene	exon	659044	659118	.	+	.	gene_id "XLOC_012591"; transcript_id "5_00035481"; exon_number "19"; gene_name "uc003gao.3"; oId "uc003gao.3"; nearest_ref "uc003gao.3"; class_code "="; tss_id "TSS11814"; p_id "P11947";
chr4	hg19_knownGene	exon	660320	660403	.	+	.	gene_id "XLOC_012591"; transcript_id "5_00035481"; exon_number "20"; gene_name "uc003gao.3"; oId "uc003gao.3"; nearest_ref "uc003gao.3"; class_code "="; tss_id "TSS11814"; p_id "P11947";
chr4	hg19_knownGene	exon	661645	661795	.	+	.	gene_id "XLOC_012591"; transcript_id "5_00035481"; exon_number "21"; gene_name "uc003gao.3"; oId "uc003gao.3"; nearest_ref "uc003gao.3"; class_code "="; tss_id "TSS11814"; p_id "P11947";
chr4	hg19_knownGene	exon	663838	664680	.	+	.	gene_id "XLOC_012591"; transcript_id "5_00035481"; exon_number "22"; gene_name "uc003gao.3"; oId "uc003gao.3"; nearest_ref "uc003gao.3"; class_code "="; tss_id "TSS11814"; p_id "P11947";
chr4	hg19_knownGene	exon	646966	647108	.	+	.	gene_id "XLOC_012591"; transcript_id "5_00035483"; exon_number "1"; gene_name "uc010ibg.2"; oId "uc010ibg.2"; nearest_ref "uc010ibg.2"; class_code "="; tss_id "TSS11815"; p_id "P11946";
chr4	hg19_knownGene	exon	647641	647781	.	+	.	gene_id "XLOC_012591"; transcript_id "5_00035483"; exon_number "2"; gene_name "uc010ibg.2"; oId "uc010ibg.2"; nearest_ref "uc010ibg.2"; class_code "="; tss_id "TSS11815"; p_id "P11946";
chr4	hg19_knownGene	exon	647869	648563	.	+	.	gene_id "XLOC_012591"; transcript_id "5_00035483"; exon_number "3"; gene_name "uc010ibg.2"; oId "uc010ibg.2"; nearest_ref "uc010ibg.2"; class_code "="; tss_id "TSS11815"; p_id "P11946";
chr4	hg19_knownGene	exon	646966	647108	.	+	.	gene_id "XLOC_012591"; transcript_id "5_00035484"; exon_number "1"; gene_name "uc011buy.1"; oId "uc011buy.1"; nearest_ref "uc011buy.1"; class_code "="; tss_id "TSS11815"; p_id "P11945";
chr4	hg19_knownGene	exon	647641	647781	.	+	.	gene_id "XLOC_012591"; transcript_id "5_00035484"; exon_number "2"; gene_name "uc011buy.1"; oId "uc011buy.1"; nearest_ref "uc011buy.1"; class_code "="; tss_id "TSS11815"; p_id "P11945";
chr4	hg19_knownGene	exon	647869	647943	.	+	.	gene_id "XLOC_012591"; transcript_id "5_00035484"; exon_number "3"; gene_name "uc011buy.1"; oId "uc011buy.1"; nearest_ref "uc011buy.1"; class_code "="; tss_id "TSS11815"; p_id "P11945";
chr4	hg19_knownGene	exon	648613	648677	.	+	.	gene_id "XLOC_012591"; transcript_id "5_00035484"; exon_number "4"; gene_name "uc011buy.1"; oId "uc011buy.1"; nearest_ref "uc011buy.1"; class_code "="; tss_id "TSS11815"; p_id "P11945";
chr4	hg19_knownGene	exon	649729	649795	.	+	.	gene_id "XLOC_012591"; transcript_id "5_00035484"; exon_number "5"; gene_name "uc011buy.1"; oId "uc011buy.1"; nearest_ref "uc011buy.1"; class_code "="; tss_id "TSS11815"; p_id "P11945";
chr4	hg19_knownGene	exon	650034	650081	.	+	.	gene_id "XLOC_012591"; transcript_id "5_00035484"; exon_number "6"; gene_name "uc011buy.1"; oId "uc011buy.1"; nearest_ref "uc011buy.1"; class_code "="; tss_id "TSS11815"; p_id "P11945";
chr4	hg19_knownGene	exon	650663	650812	.	+	.	gene_id "XLOC_012591"; transcript_id "5_00035484"; exon_number "7"; gene_name "uc011buy.1"; oId "uc011buy.1"; nearest_ref "uc011buy.1"; class_code "="; tss_id "TSS11815"; p_id "P11945";
chr4	hg19_knownGene	exon	651140	651283	.	+	.	gene_id "XLOC_012591"; transcript_id "5_00035484"; exon_number "8"; gene_name "uc011buy.1"; oId "uc011buy.1"; nearest_ref "uc011buy.1"; class_code "="; tss_id "TSS11815"; p_id "P11945";
chr4	hg19_knownGene	exon	652741	652806	.	+	.	gene_id "XLOC_012591"; transcript_id "5_00035484"; exon_number "9"; gene_name "uc011buy.1"; oId "uc011buy.1"; nearest_ref "uc011buy.1"; class_code "="; tss_id "TSS11815"; p_id "P11945";
chr4	hg19_knownGene	exon	654256	654402	.	+	.	gene_id "XLOC_012591"; transcript_id "5_00035484"; exon_number "10"; gene_name "uc011buy.1"; oId "uc011buy.1"; nearest_ref "uc011buy.1"; class_code "="; tss_id "TSS11815"; p_id "P11945";
chr4	hg19_knownGene	exon	655923	656030	.	+	.	gene_id "XLOC_012591"; transcript_id "5_00035484"; exon_number "11"; gene_name "uc011buy.1"; oId "uc011buy.1"; nearest_ref "uc011buy.1"; class_code "="; tss_id "TSS11815"; p_id "P11945";
chr4	hg19_knownGene	exon	656298	656407	.	+	.	gene_id "XLOC_012591"; transcript_id "5_00035484"; exon_number "12"; gene_name "uc011buy.1"; oId "uc011buy.1"; nearest_ref "uc011buy.1"; class_code "="; tss_id "TSS11815"; p_id "P11945";
chr4	hg19_knownGene	exon	656889	656976	.	+	.	gene_id "XLOC_012591"; transcript_id "5_00035484"; exon_number "13"; gene_name "uc011buy.1"; oId "uc011buy.1"; nearest_ref "uc011buy.1"; class_code "="; tss_id "TSS11815"; p_id "P11945";
chr4	hg19_knownGene	exon	657559	657659	.	+	.	gene_id "XLOC_012591"; transcript_id "5_00035484"; exon_number "14"; gene_name "uc011buy.1"; oId "uc011buy.1"; nearest_ref "uc011buy.1"; class_code "="; tss_id "TSS11815"; p_id "P11945";
chr4	hg19_knownGene	exon	657903	658010	.	+	.	gene_id "XLOC_012591"; transcript_id "5_00035484"; exon_number "15"; gene_name "uc011buy.1"; oId "uc011buy.1"; nearest_ref "uc011buy.1"; class_code "="; tss_id "TSS11815"; p_id "P11945";
chr4	hg19_knownGene	exon	658670	658733	.	+	.	gene_id "XLOC_012591"; transcript_id "5_00035484"; exon_number "16"; gene_name "uc011buy.1"; oId "uc011buy.1"; nearest_ref "uc011buy.1"; class_code "="; tss_id "TSS11815"; p_id "P11945";
chr4	hg19_knownGene	exon	659044	659118	.	+	.	gene_id "XLOC_012591"; transcript_id "5_00035484"; exon_number "17"; gene_name "uc011buy.1"; oId "uc011buy.1"; nearest_ref "uc011buy.1"; class_code "="; tss_id "TSS11815"; p_id "P11945";
chr4	hg19_knownGene	exon	660320	660403	.	+	.	gene_id "XLOC_012591"; transcript_id "5_00035484"; exon_number "18"; gene_name "uc011buy.1"; oId "uc011buy.1"; nearest_ref "uc011buy.1"; class_code "="; tss_id "TSS11815"; p_id "P11945";
chr4	hg19_knownGene	exon	661645	661795	.	+	.	gene_id "XLOC_012591"; transcript_id "5_00035484"; exon_number "19"; gene_name "uc011buy.1"; oId "uc011buy.1"; nearest_ref "uc011buy.1"; class_code "="; tss_id "TSS11815"; p_id "P11945";
chr4	hg19_knownGene	exon	663835	664680	.	+	.	gene_id "XLOC_012591"; transcript_id "5_00035484"; exon_number "20"; gene_name "uc011buy.1"; oId "uc011buy.1"; nearest_ref "uc011buy.1"; class_code "="; tss_id "TSS11815"; p_id "P11945";
chr4	hg19_knownGene	exon	655915	656030	.	+	.	gene_id "XLOC_012591"; transcript_id "5_00035485"; exon_number "1"; gene_name "uc011buz.1"; oId "uc011buz.1"; nearest_ref "uc011buz.1"; class_code "="; tss_id "TSS11816"; p_id "P11944";
chr4	hg19_knownGene	exon	656298	656407	.	+	.	gene_id "XLOC_012591"; transcript_id "5_00035485"; exon_number "2"; gene_name "uc011buz.1"; oId "uc011buz.1"; nearest_ref "uc011buz.1"; class_code "="; tss_id "TSS11816"; p_id "P11944";
chr4	hg19_knownGene	exon	656889	656976	.	+	.	gene_id "XLOC_012591"; transcript_id "5_00035485"; exon_number "3"; gene_name "uc011buz.1"; oId "uc011buz.1"; nearest_ref "uc011buz.1"; class_code "="; tss_id "TSS11816"; p_id "P11944";
chr4	hg19_knownGene	exon	657559	657659	.	+	.	gene_id "XLOC_012591"; transcript_id "5_00035485"; exon_number "4"; gene_name "uc011buz.1"; oId "uc011buz.1"; nearest_ref "uc011buz.1"; class_code "="; tss_id "TSS11816"; p_id "P11944";
chr4	hg19_knownGene	exon	657903	658010	.	+	.	gene_id "XLOC_012591"; transcript_id "5_00035485"; exon_number "5"; gene_name "uc011buz.1"; oId "uc011buz.1"; nearest_ref "uc011buz.1"; class_code "="; tss_id "TSS11816"; p_id "P11944";
chr4	hg19_knownGene	exon	658670	658733	.	+	.	gene_id "XLOC_012591"; transcript_id "5_00035485"; exon_number "6"; gene_name "uc011buz.1"; oId "uc011buz.1"; nearest_ref "uc011buz.1"; class_code "="; tss_id "TSS11816"; p_id "P11944";
chr4	hg19_knownGene	exon	659044	659118	.	+	.	gene_id "XLOC_012591"; transcript_id "5_00035485"; exon_number "7"; gene_name "uc011buz.1"; oId "uc011buz.1"; nearest_ref "uc011buz.1"; class_code "="; tss_id "TSS11816"; p_id "P11944";
chr4	hg19_knownGene	exon	660320	660403	.	+	.	gene_id "XLOC_012591"; transcript_id "5_00035485"; exon_number "8"; gene_name "uc011buz.1"; oId "uc011buz.1"; nearest_ref "uc011buz.1"; class_code "="; tss_id "TSS11816"; p_id "P11944";
chr4	hg19_knownGene	exon	661645	661795	.	+	.	gene_id "XLOC_012591"; transcript_id "5_00035485"; exon_number "9"; gene_name "uc011buz.1"; oId "uc011buz.1"; nearest_ref "uc011buz.1"; class_code "="; tss_id "TSS11816"; p_id "P11944";
chr4	hg19_knownGene	exon	663838	664680	.	+	.	gene_id "XLOC_012591"; transcript_id "5_00035485"; exon_number "10"; gene_name "uc011buz.1"; oId "uc011buz.1"; nearest_ref "uc011buz.1"; class_code "="; tss_id "TSS11816"; p_id "P11944";
chr4	Cufflinks	exon	667369	669242	.	+	.	gene_id "XLOC_012592"; transcript_id "5_00035487"; exon_number "1"; gene_name "uc003gau.2"; oId "uc003gau.2_ext"; nearest_ref "uc003gau.2"; class_code "="; tss_id "TSS11817";
chr4	Cufflinks	exon	669862	669998	.	+	.	gene_id "XLOC_012592"; transcript_id "5_00035487"; exon_number "2"; gene_name "uc003gau.2"; oId "uc003gau.2_ext"; nearest_ref "uc003gau.2"; class_code "="; tss_id "TSS11817";
chr4	Cufflinks	exon	672447	672554	.	+	.	gene_id "XLOC_012592"; transcript_id "5_00035487"; exon_number "3"; gene_name "uc003gau.2"; oId "uc003gau.2_ext"; nearest_ref "uc003gau.2"; class_code "="; tss_id "TSS11817";
chr4	Cufflinks	exon	672747	672962	.	+	.	gene_id "XLOC_012592"; transcript_id "5_00035487"; exon_number "4"; gene_name "uc003gau.2"; oId "uc003gau.2_ext"; nearest_ref "uc003gau.2"; class_code "="; tss_id "TSS11817";
chr4	Cufflinks	exon	673703	673807	.	+	.	gene_id "XLOC_012592"; transcript_id "5_00035487"; exon_number "5"; gene_name "uc003gau.2"; oId "uc003gau.2_ext"; nearest_ref "uc003gau.2"; class_code "="; tss_id "TSS11817";
chr4	Cufflinks	exon	674298	674376	.	+	.	gene_id "XLOC_012592"; transcript_id "5_00035487"; exon_number "6"; gene_name "uc003gau.2"; oId "uc003gau.2_ext"; nearest_ref "uc003gau.2"; class_code "="; tss_id "TSS11817";
chr4	Cufflinks	exon	674881	674929	.	+	.	gene_id "XLOC_012592"; transcript_id "5_00035487"; exon_number "7"; gene_name "uc003gau.2"; oId "uc003gau.2_ext"; nearest_ref "uc003gau.2"; class_code "="; tss_id "TSS11817";
chr4	Cufflinks	exon	675682	675816	.	+	.	gene_id "XLOC_012592"; transcript_id "5_00035487"; exon_number "8"; gene_name "uc003gau.2"; oId "uc003gau.2_ext"; nearest_ref "uc003gau.2"; class_code "="; tss_id "TSS11817";
chr4	Cufflinks	exon	667369	669998	.	+	.	gene_id "XLOC_012592"; transcript_id "5_00040152"; exon_number "1"; gene_name "uc003gav.2"; oId "upf1_r4.27843.3"; nearest_ref "uc003gav.2"; class_code "j"; tss_id "TSS11817";
chr4	Cufflinks	exon	672447	672554	.	+	.	gene_id "XLOC_012592"; transcript_id "5_00040152"; exon_number "2"; gene_name "uc003gav.2"; oId "upf1_r4.27843.3"; nearest_ref "uc003gav.2"; class_code "j"; tss_id "TSS11817";
chr4	Cufflinks	exon	672747	672822	.	+	.	gene_id "XLOC_012592"; transcript_id "5_00040152"; exon_number "3"; gene_name "uc003gav.2"; oId "upf1_r4.27843.3"; nearest_ref "uc003gav.2"; class_code "j"; tss_id "TSS11817";
chr4	Cufflinks	exon	673703	673807	.	+	.	gene_id "XLOC_012592"; transcript_id "5_00040152"; exon_number "4"; gene_name "uc003gav.2"; oId "upf1_r4.27843.3"; nearest_ref "uc003gav.2"; class_code "j"; tss_id "TSS11817";
chr4	Cufflinks	exon	674298	674376	.	+	.	gene_id "XLOC_012592"; transcript_id "5_00040152"; exon_number "5"; gene_name "uc003gav.2"; oId "upf1_r4.27843.3"; nearest_ref "uc003gav.2"; class_code "j"; tss_id "TSS11817";
chr4	Cufflinks	exon	674881	674929	.	+	.	gene_id "XLOC_012592"; transcript_id "5_00040152"; exon_number "6"; gene_name "uc003gav.2"; oId "upf1_r4.27843.3"; nearest_ref "uc003gav.2"; class_code "j"; tss_id "TSS11817";
chr4	Cufflinks	exon	675682	675816	.	+	.	gene_id "XLOC_012592"; transcript_id "5_00040152"; exon_number "7"; gene_name "uc003gav.2"; oId "upf1_r4.27843.3"; nearest_ref "uc003gav.2"; class_code "j"; tss_id "TSS11817";
chr4	Cufflinks	exon	667369	669998	.	+	.	gene_id "XLOC_012592"; transcript_id "5_00039593"; exon_number "1"; gene_name "uc003gav.2"; oId "upf3.15964.3"; nearest_ref "uc003gav.2"; class_code "j"; tss_id "TSS11817";
chr4	Cufflinks	exon	671711	671818	.	+	.	gene_id "XLOC_012592"; transcript_id "5_00039593"; exon_number "2"; gene_name "uc003gav.2"; oId "upf3.15964.3"; nearest_ref "uc003gav.2"; class_code "j"; tss_id "TSS11817";
chr4	Cufflinks	exon	672447	672554	.	+	.	gene_id "XLOC_012592"; transcript_id "5_00039593"; exon_number "3"; gene_name "uc003gav.2"; oId "upf3.15964.3"; nearest_ref "uc003gav.2"; class_code "j"; tss_id "TSS11817";
chr4	Cufflinks	exon	672747	672822	.	+	.	gene_id "XLOC_012592"; transcript_id "5_00039593"; exon_number "4"; gene_name "uc003gav.2"; oId "upf3.15964.3"; nearest_ref "uc003gav.2"; class_code "j"; tss_id "TSS11817";
chr4	Cufflinks	exon	673703	673807	.	+	.	gene_id "XLOC_012592"; transcript_id "5_00039593"; exon_number "5"; gene_name "uc003gav.2"; oId "upf3.15964.3"; nearest_ref "uc003gav.2"; class_code "j"; tss_id "TSS11817";
chr4	Cufflinks	exon	674298	674376	.	+	.	gene_id "XLOC_012592"; transcript_id "5_00039593"; exon_number "6"; gene_name "uc003gav.2"; oId "upf3.15964.3"; nearest_ref "uc003gav.2"; class_code "j"; tss_id "TSS11817";
chr4	Cufflinks	exon	674881	674929	.	+	.	gene_id "XLOC_012592"; transcript_id "5_00039593"; exon_number "7"; gene_name "uc003gav.2"; oId "upf3.15964.3"; nearest_ref "uc003gav.2"; class_code "j"; tss_id "TSS11817";
chr4	Cufflinks	exon	675682	675816	.	+	.	gene_id "XLOC_012592"; transcript_id "5_00039593"; exon_number "8"; gene_name "uc003gav.2"; oId "upf3.15964.3"; nearest_ref "uc003gav.2"; class_code "j"; tss_id "TSS11817";
chr4	hg19_knownGene	exon	667369	669643	.	+	.	gene_id "XLOC_012592"; transcript_id "5_00035486"; exon_number "1"; gene_name "uc003gat.2"; oId "uc003gat.2"; nearest_ref "uc003gat.2"; class_code "="; tss_id "TSS11817";
chr4	hg19_knownGene	exon	669862	669998	.	+	.	gene_id "XLOC_012592"; transcript_id "5_00035486"; exon_number "2"; gene_name "uc003gat.2"; oId "uc003gat.2"; nearest_ref "uc003gat.2"; class_code "="; tss_id "TSS11817";
chr4	hg19_knownGene	exon	672455	672554	.	+	.	gene_id "XLOC_012592"; transcript_id "5_00035486"; exon_number "3"; gene_name "uc003gat.2"; oId "uc003gat.2"; nearest_ref "uc003gat.2"; class_code "="; tss_id "TSS11817";
chr4	hg19_knownGene	exon	672747	672822	.	+	.	gene_id "XLOC_012592"; transcript_id "5_00035486"; exon_number "4"; gene_name "uc003gat.2"; oId "uc003gat.2"; nearest_ref "uc003gat.2"; class_code "="; tss_id "TSS11817";
chr4	hg19_knownGene	exon	673703	673807	.	+	.	gene_id "XLOC_012592"; transcript_id "5_00035486"; exon_number "5"; gene_name "uc003gat.2"; oId "uc003gat.2"; nearest_ref "uc003gat.2"; class_code "="; tss_id "TSS11817";
chr4	hg19_knownGene	exon	674298	674376	.	+	.	gene_id "XLOC_012592"; transcript_id "5_00035486"; exon_number "6"; gene_name "uc003gat.2"; oId "uc003gat.2"; nearest_ref "uc003gat.2"; class_code "="; tss_id "TSS11817";
chr4	hg19_knownGene	exon	674881	674929	.	+	.	gene_id "XLOC_012592"; transcript_id "5_00035486"; exon_number "7"; gene_name "uc003gat.2"; oId "uc003gat.2"; nearest_ref "uc003gat.2"; class_code "="; tss_id "TSS11817";
chr4	hg19_knownGene	exon	675682	675816	.	+	.	gene_id "XLOC_012592"; transcript_id "5_00035486"; exon_number "8"; gene_name "uc003gat.2"; oId "uc003gat.2"; nearest_ref "uc003gat.2"; class_code "="; tss_id "TSS11817";
chr4	Cufflinks	exon	670343	671473	.	+	.	gene_id "XLOC_012593"; transcript_id "5_00039594"; exon_number "1"; gene_name "uc003gau.2"; oId "upf3.15965.1"; nearest_ref "uc003gau.2"; class_code "i";
chr4	Cufflinks	exon	671079	671638	.	+	.	gene_id "XLOC_012593"; transcript_id "5_00040153"; exon_number "1"; gene_name "uc003gau.2"; oId "upf1_r4.27844.1"; nearest_ref "uc003gau.2"; class_code "i";
chr4	Cufflinks	exon	681300	682340	.	+	.	gene_id "XLOC_012594"; transcript_id "5_00039595"; exon_number "1"; gene_name "uc003gax.2"; oId "upf3.15966.1"; nearest_ref "uc003gax.2"; class_code "i";
chr4	Cufflinks	exon	683047	684908	.	+	.	gene_id "XLOC_012595"; transcript_id "5_00040155"; exon_number "1"; oId "upf1_r4.27839.1"; class_code "u";
chr4	hg19_knownGene	exon	699573	699759	.	+	.	gene_id "XLOC_012596"; transcript_id "5_00035489"; exon_number "1"; gene_name "uc003gbc.1"; oId "uc003gbc.1"; nearest_ref "uc003gbc.1"; class_code "="; tss_id "TSS11819";
chr4	hg19_knownGene	exon	724419	724457	.	+	.	gene_id "XLOC_012596"; transcript_id "5_00035489"; exon_number "2"; gene_name "uc003gbc.1"; oId "uc003gbc.1"; nearest_ref "uc003gbc.1"; class_code "="; tss_id "TSS11819";
chr4	hg19_knownGene	exon	724759	724899	.	+	.	gene_id "XLOC_012596"; transcript_id "5_00035489"; exon_number "3"; gene_name "uc003gbc.1"; oId "uc003gbc.1"; nearest_ref "uc003gbc.1"; class_code "="; tss_id "TSS11819";
chr4	hg19_knownGene	exon	727461	727578	.	+	.	gene_id "XLOC_012596"; transcript_id "5_00035489"; exon_number "4"; gene_name "uc003gbc.1"; oId "uc003gbc.1"; nearest_ref "uc003gbc.1"; class_code "="; tss_id "TSS11819";
chr4	hg19_knownGene	exon	727673	728816	.	+	.	gene_id "XLOC_012596"; transcript_id "5_00035489"; exon_number "5"; gene_name "uc003gbc.1"; oId "uc003gbc.1"; nearest_ref "uc003gbc.1"; class_code "="; tss_id "TSS11819";
chr4	hg19_knownGene	exon	699573	699759	.	+	.	gene_id "XLOC_012596"; transcript_id "5_00035490"; exon_number "1"; gene_name "uc011bva.1"; oId "uc011bva.1"; nearest_ref "uc011bva.1"; class_code "="; tss_id "TSS11819"; p_id "P11951";
chr4	hg19_knownGene	exon	724419	724457	.	+	.	gene_id "XLOC_012596"; transcript_id "5_00035490"; exon_number "2"; gene_name "uc011bva.1"; oId "uc011bva.1"; nearest_ref "uc011bva.1"; class_code "="; tss_id "TSS11819"; p_id "P11951";
chr4	hg19_knownGene	exon	724759	724899	.	+	.	gene_id "XLOC_012596"; transcript_id "5_00035490"; exon_number "3"; gene_name "uc011bva.1"; oId "uc011bva.1"; nearest_ref "uc011bva.1"; class_code "="; tss_id "TSS11819"; p_id "P11951";
chr4	hg19_knownGene	exon	726189	726287	.	+	.	gene_id "XLOC_012596"; transcript_id "5_00035490"; exon_number "4"; gene_name "uc011bva.1"; oId "uc011bva.1"; nearest_ref "uc011bva.1"; class_code "="; tss_id "TSS11819"; p_id "P11951";
chr4	hg19_knownGene	exon	727461	727578	.	+	.	gene_id "XLOC_012596"; transcript_id "5_00035490"; exon_number "5"; gene_name "uc011bva.1"; oId "uc011bva.1"; nearest_ref "uc011bva.1"; class_code "="; tss_id "TSS11819"; p_id "P11951";
chr4	hg19_knownGene	exon	728720	728816	.	+	.	gene_id "XLOC_012596"; transcript_id "5_00035490"; exon_number "6"; gene_name "uc011bva.1"; oId "uc011bva.1"; nearest_ref "uc011bva.1"; class_code "="; tss_id "TSS11819"; p_id "P11951";
chr4	hg19_knownGene	exon	731255	731310	.	+	.	gene_id "XLOC_012596"; transcript_id "5_00035490"; exon_number "7"; gene_name "uc011bva.1"; oId "uc011bva.1"; nearest_ref "uc011bva.1"; class_code "="; tss_id "TSS11819"; p_id "P11951";
chr4	hg19_knownGene	exon	737262	737372	.	+	.	gene_id "XLOC_012596"; transcript_id "5_00035490"; exon_number "8"; gene_name "uc011bva.1"; oId "uc011bva.1"; nearest_ref "uc011bva.1"; class_code "="; tss_id "TSS11819"; p_id "P11951";
chr4	hg19_knownGene	exon	738388	738476	.	+	.	gene_id "XLOC_012596"; transcript_id "5_00035490"; exon_number "9"; gene_name "uc011bva.1"; oId "uc011bva.1"; nearest_ref "uc011bva.1"; class_code "="; tss_id "TSS11819"; p_id "P11951";
chr4	hg19_knownGene	exon	755067	755204	.	+	.	gene_id "XLOC_012596"; transcript_id "5_00035490"; exon_number "10"; gene_name "uc011bva.1"; oId "uc011bva.1"; nearest_ref "uc011bva.1"; class_code "="; tss_id "TSS11819"; p_id "P11951";
chr4	hg19_knownGene	exon	758772	758852	.	+	.	gene_id "XLOC_012596"; transcript_id "5_00035490"; exon_number "11"; gene_name "uc011bva.1"; oId "uc011bva.1"; nearest_ref "uc011bva.1"; class_code "="; tss_id "TSS11819"; p_id "P11951";
chr4	hg19_knownGene	exon	759820	760193	.	+	.	gene_id "XLOC_012596"; transcript_id "5_00035490"; exon_number "12"; gene_name "uc011bva.1"; oId "uc011bva.1"; nearest_ref "uc011bva.1"; class_code "="; tss_id "TSS11819"; p_id "P11951";
chr4	hg19_knownGene	exon	699573	699759	.	+	.	gene_id "XLOC_012596"; transcript_id "5_00035491"; exon_number "1"; gene_name "uc003gbd.1"; oId "uc003gbd.1"; nearest_ref "uc003gbd.1"; class_code "="; tss_id "TSS11819";
chr4	hg19_knownGene	exon	724419	724457	.	+	.	gene_id "XLOC_012596"; transcript_id "5_00035491"; exon_number "2"; gene_name "uc003gbd.1"; oId "uc003gbd.1"; nearest_ref "uc003gbd.1"; class_code "="; tss_id "TSS11819";
chr4	hg19_knownGene	exon	724759	724899	.	+	.	gene_id "XLOC_012596"; transcript_id "5_00035491"; exon_number "3"; gene_name "uc003gbd.1"; oId "uc003gbd.1"; nearest_ref "uc003gbd.1"; class_code "="; tss_id "TSS11819";
chr4	hg19_knownGene	exon	726189	726287	.	+	.	gene_id "XLOC_012596"; transcript_id "5_00035491"; exon_number "4"; gene_name "uc003gbd.1"; oId "uc003gbd.1"; nearest_ref "uc003gbd.1"; class_code "="; tss_id "TSS11819";
chr4	hg19_knownGene	exon	727461	727578	.	+	.	gene_id "XLOC_012596"; transcript_id "5_00035491"; exon_number "5"; gene_name "uc003gbd.1"; oId "uc003gbd.1"; nearest_ref "uc003gbd.1"; class_code "="; tss_id "TSS11819";
chr4	hg19_knownGene	exon	727673	728816	.	+	.	gene_id "XLOC_012596"; transcript_id "5_00035491"; exon_number "6"; gene_name "uc003gbd.1"; oId "uc003gbd.1"; nearest_ref "uc003gbd.1"; class_code "="; tss_id "TSS11819";
chr4	hg19_knownGene	exon	731255	731310	.	+	.	gene_id "XLOC_012596"; transcript_id "5_00035491"; exon_number "7"; gene_name "uc003gbd.1"; oId "uc003gbd.1"; nearest_ref "uc003gbd.1"; class_code "="; tss_id "TSS11819";
chr4	hg19_knownGene	exon	737262	737372	.	+	.	gene_id "XLOC_012596"; transcript_id "5_00035491"; exon_number "8"; gene_name "uc003gbd.1"; oId "uc003gbd.1"; nearest_ref "uc003gbd.1"; class_code "="; tss_id "TSS11819";
chr4	hg19_knownGene	exon	738388	738476	.	+	.	gene_id "XLOC_012596"; transcript_id "5_00035491"; exon_number "9"; gene_name "uc003gbd.1"; oId "uc003gbd.1"; nearest_ref "uc003gbd.1"; class_code "="; tss_id "TSS11819";
chr4	hg19_knownGene	exon	755067	755204	.	+	.	gene_id "XLOC_012596"; transcript_id "5_00035491"; exon_number "10"; gene_name "uc003gbd.1"; oId "uc003gbd.1"; nearest_ref "uc003gbd.1"; class_code "="; tss_id "TSS11819";
chr4	hg19_knownGene	exon	758772	758852	.	+	.	gene_id "XLOC_012596"; transcript_id "5_00035491"; exon_number "11"; gene_name "uc003gbd.1"; oId "uc003gbd.1"; nearest_ref "uc003gbd.1"; class_code "="; tss_id "TSS11819";
chr4	hg19_knownGene	exon	759820	760193	.	+	.	gene_id "XLOC_012596"; transcript_id "5_00035491"; exon_number "12"; gene_name "uc003gbd.1"; oId "uc003gbd.1"; nearest_ref "uc003gbd.1"; class_code "="; tss_id "TSS11819";
chr4	hg19_knownGene	exon	760462	761652	.	+	.	gene_id "XLOC_012596"; transcript_id "5_00035491"; exon_number "13"; gene_name "uc003gbd.1"; oId "uc003gbd.1"; nearest_ref "uc003gbd.1"; class_code "="; tss_id "TSS11819";
chr4	hg19_knownGene	exon	699573	699759	.	+	.	gene_id "XLOC_012596"; transcript_id "5_00035493"; exon_number "1"; gene_name "uc010ibh.2"; oId "uc010ibh.2"; nearest_ref "uc010ibh.2"; class_code "="; tss_id "TSS11819"; p_id "P11951";
chr4	hg19_knownGene	exon	724419	724457	.	+	.	gene_id "XLOC_012596"; transcript_id "5_00035493"; exon_number "2"; gene_name "uc010ibh.2"; oId "uc010ibh.2"; nearest_ref "uc010ibh.2"; class_code "="; tss_id "TSS11819"; p_id "P11951";
chr4	hg19_knownGene	exon	724741	724899	.	+	.	gene_id "XLOC_012596"; transcript_id "5_00035493"; exon_number "3"; gene_name "uc010ibh.2"; oId "uc010ibh.2"; nearest_ref "uc010ibh.2"; class_code "="; tss_id "TSS11819"; p_id "P11951";
chr4	hg19_knownGene	exon	727461	727578	.	+	.	gene_id "XLOC_012596"; transcript_id "5_00035493"; exon_number "4"; gene_name "uc010ibh.2"; oId "uc010ibh.2"; nearest_ref "uc010ibh.2"; class_code "="; tss_id "TSS11819"; p_id "P11951";
chr4	hg19_knownGene	exon	728720	728816	.	+	.	gene_id "XLOC_012596"; transcript_id "5_00035493"; exon_number "5"; gene_name "uc010ibh.2"; oId "uc010ibh.2"; nearest_ref "uc010ibh.2"; class_code "="; tss_id "TSS11819"; p_id "P11951";
chr4	hg19_knownGene	exon	731255	731310	.	+	.	gene_id "XLOC_012596"; transcript_id "5_00035493"; exon_number "6"; gene_name "uc010ibh.2"; oId "uc010ibh.2"; nearest_ref "uc010ibh.2"; class_code "="; tss_id "TSS11819"; p_id "P11951";
chr4	hg19_knownGene	exon	737262	737372	.	+	.	gene_id "XLOC_012596"; transcript_id "5_00035493"; exon_number "7"; gene_name "uc010ibh.2"; oId "uc010ibh.2"; nearest_ref "uc010ibh.2"; class_code "="; tss_id "TSS11819"; p_id "P11951";
chr4	hg19_knownGene	exon	738388	738476	.	+	.	gene_id "XLOC_012596"; transcript_id "5_00035493"; exon_number "8"; gene_name "uc010ibh.2"; oId "uc010ibh.2"; nearest_ref "uc010ibh.2"; class_code "="; tss_id "TSS11819"; p_id "P11951";
chr4	hg19_knownGene	exon	755067	755204	.	+	.	gene_id "XLOC_012596"; transcript_id "5_00035493"; exon_number "9"; gene_name "uc010ibh.2"; oId "uc010ibh.2"; nearest_ref "uc010ibh.2"; class_code "="; tss_id "TSS11819"; p_id "P11951";
chr4	hg19_knownGene	exon	758772	758852	.	+	.	gene_id "XLOC_012596"; transcript_id "5_00035493"; exon_number "10"; gene_name "uc010ibh.2"; oId "uc010ibh.2"; nearest_ref "uc010ibh.2"; class_code "="; tss_id "TSS11819"; p_id "P11951";
chr4	hg19_knownGene	exon	759820	764425	.	+	.	gene_id "XLOC_012596"; transcript_id "5_00035493"; exon_number "11"; gene_name "uc010ibh.2"; oId "uc010ibh.2"; nearest_ref "uc010ibh.2"; class_code "="; tss_id "TSS11819"; p_id "P11951";
chr4	hg19_knownGene	exon	699573	699759	.	+	.	gene_id "XLOC_012596"; transcript_id "5_00035492"; exon_number "1"; gene_name "uc003gbe.2"; oId "uc003gbe.2"; nearest_ref "uc003gbe.2"; class_code "="; tss_id "TSS11819"; p_id "P11951";
chr4	hg19_knownGene	exon	724419	724457	.	+	.	gene_id "XLOC_012596"; transcript_id "5_00035492"; exon_number "2"; gene_name "uc003gbe.2"; oId "uc003gbe.2"; nearest_ref "uc003gbe.2"; class_code "="; tss_id "TSS11819"; p_id "P11951";
chr4	hg19_knownGene	exon	724759	724899	.	+	.	gene_id "XLOC_012596"; transcript_id "5_00035492"; exon_number "3"; gene_name "uc003gbe.2"; oId "uc003gbe.2"; nearest_ref "uc003gbe.2"; class_code "="; tss_id "TSS11819"; p_id "P11951";
chr4	hg19_knownGene	exon	727461	727578	.	+	.	gene_id "XLOC_012596"; transcript_id "5_00035492"; exon_number "4"; gene_name "uc003gbe.2"; oId "uc003gbe.2"; nearest_ref "uc003gbe.2"; class_code "="; tss_id "TSS11819"; p_id "P11951";
chr4	hg19_knownGene	exon	728720	728816	.	+	.	gene_id "XLOC_012596"; transcript_id "5_00035492"; exon_number "5"; gene_name "uc003gbe.2"; oId "uc003gbe.2"; nearest_ref "uc003gbe.2"; class_code "="; tss_id "TSS11819"; p_id "P11951";
chr4	hg19_knownGene	exon	731255	731310	.	+	.	gene_id "XLOC_012596"; transcript_id "5_00035492"; exon_number "6"; gene_name "uc003gbe.2"; oId "uc003gbe.2"; nearest_ref "uc003gbe.2"; class_code "="; tss_id "TSS11819"; p_id "P11951";
chr4	hg19_knownGene	exon	737262	737372	.	+	.	gene_id "XLOC_012596"; transcript_id "5_00035492"; exon_number "7"; gene_name "uc003gbe.2"; oId "uc003gbe.2"; nearest_ref "uc003gbe.2"; class_code "="; tss_id "TSS11819"; p_id "P11951";
chr4	hg19_knownGene	exon	738388	738476	.	+	.	gene_id "XLOC_012596"; transcript_id "5_00035492"; exon_number "8"; gene_name "uc003gbe.2"; oId "uc003gbe.2"; nearest_ref "uc003gbe.2"; class_code "="; tss_id "TSS11819"; p_id "P11951";
chr4	hg19_knownGene	exon	755067	755204	.	+	.	gene_id "XLOC_012596"; transcript_id "5_00035492"; exon_number "9"; gene_name "uc003gbe.2"; oId "uc003gbe.2"; nearest_ref "uc003gbe.2"; class_code "="; tss_id "TSS11819"; p_id "P11951";
chr4	hg19_knownGene	exon	758772	758852	.	+	.	gene_id "XLOC_012596"; transcript_id "5_00035492"; exon_number "10"; gene_name "uc003gbe.2"; oId "uc003gbe.2"; nearest_ref "uc003gbe.2"; class_code "="; tss_id "TSS11819"; p_id "P11951";
chr4	hg19_knownGene	exon	759820	764425	.	+	.	gene_id "XLOC_012596"; transcript_id "5_00035492"; exon_number "11"; gene_name "uc003gbe.2"; oId "uc003gbe.2"; nearest_ref "uc003gbe.2"; class_code "="; tss_id "TSS11819"; p_id "P11951";
chr4	hg19_knownGene	exon	727673	728816	.	+	.	gene_id "XLOC_012596"; transcript_id "5_00035494"; exon_number "1"; gene_name "uc003gbg.1"; oId "uc003gbg.1"; nearest_ref "uc003gbg.1"; class_code "="; tss_id "TSS11820"; p_id "P11950";
chr4	hg19_knownGene	exon	731255	731310	.	+	.	gene_id "XLOC_012596"; transcript_id "5_00035494"; exon_number "2"; gene_name "uc003gbg.1"; oId "uc003gbg.1"; nearest_ref "uc003gbg.1"; class_code "="; tss_id "TSS11820"; p_id "P11950";
chr4	hg19_knownGene	exon	737262	737372	.	+	.	gene_id "XLOC_012596"; transcript_id "5_00035494"; exon_number "3"; gene_name "uc003gbg.1"; oId "uc003gbg.1"; nearest_ref "uc003gbg.1"; class_code "="; tss_id "TSS11820"; p_id "P11950";
chr4	hg19_knownGene	exon	738388	738476	.	+	.	gene_id "XLOC_012596"; transcript_id "5_00035494"; exon_number "4"; gene_name "uc003gbg.1"; oId "uc003gbg.1"; nearest_ref "uc003gbg.1"; class_code "="; tss_id "TSS11820"; p_id "P11950";
chr4	hg19_knownGene	exon	755067	755204	.	+	.	gene_id "XLOC_012596"; transcript_id "5_00035494"; exon_number "5"; gene_name "uc003gbg.1"; oId "uc003gbg.1"; nearest_ref "uc003gbg.1"; class_code "="; tss_id "TSS11820"; p_id "P11950";
chr4	hg19_knownGene	exon	758772	758852	.	+	.	gene_id "XLOC_012596"; transcript_id "5_00035494"; exon_number "6"; gene_name "uc003gbg.1"; oId "uc003gbg.1"; nearest_ref "uc003gbg.1"; class_code "="; tss_id "TSS11820"; p_id "P11950";
chr4	hg19_knownGene	exon	759823	760387	.	+	.	gene_id "XLOC_012596"; transcript_id "5_00035494"; exon_number "7"; gene_name "uc003gbg.1"; oId "uc003gbg.1"; nearest_ref "uc003gbg.1"; class_code "="; tss_id "TSS11820"; p_id "P11950";
chr4	hg19_knownGene	exon	727673	728816	.	+	.	gene_id "XLOC_012596"; transcript_id "5_00035495"; exon_number "1"; gene_name "uc003gbh.2"; oId "uc003gbh.2"; nearest_ref "uc003gbh.2"; class_code "="; tss_id "TSS11820"; p_id "P11949";
chr4	hg19_knownGene	exon	731255	731310	.	+	.	gene_id "XLOC_012596"; transcript_id "5_00035495"; exon_number "2"; gene_name "uc003gbh.2"; oId "uc003gbh.2"; nearest_ref "uc003gbh.2"; class_code "="; tss_id "TSS11820"; p_id "P11949";
chr4	hg19_knownGene	exon	737262	737372	.	+	.	gene_id "XLOC_012596"; transcript_id "5_00035495"; exon_number "3"; gene_name "uc003gbh.2"; oId "uc003gbh.2"; nearest_ref "uc003gbh.2"; class_code "="; tss_id "TSS11820"; p_id "P11949";
chr4	hg19_knownGene	exon	738388	738476	.	+	.	gene_id "XLOC_012596"; transcript_id "5_00035495"; exon_number "4"; gene_name "uc003gbh.2"; oId "uc003gbh.2"; nearest_ref "uc003gbh.2"; class_code "="; tss_id "TSS11820"; p_id "P11949";
chr4	hg19_knownGene	exon	755067	755204	.	+	.	gene_id "XLOC_012596"; transcript_id "5_00035495"; exon_number "5"; gene_name "uc003gbh.2"; oId "uc003gbh.2"; nearest_ref "uc003gbh.2"; class_code "="; tss_id "TSS11820"; p_id "P11949";
chr4	hg19_knownGene	exon	758772	758852	.	+	.	gene_id "XLOC_012596"; transcript_id "5_00035495"; exon_number "6"; gene_name "uc003gbh.2"; oId "uc003gbh.2"; nearest_ref "uc003gbh.2"; class_code "="; tss_id "TSS11820"; p_id "P11949";
chr4	hg19_knownGene	exon	759820	764425	.	+	.	gene_id "XLOC_012596"; transcript_id "5_00035495"; exon_number "7"; gene_name "uc003gbh.2"; oId "uc003gbh.2"; nearest_ref "uc003gbh.2"; class_code "="; tss_id "TSS11820"; p_id "P11949";
chr4	Cufflinks	exon	926027	926328	.	+	.	gene_id "XLOC_012597"; transcript_id "5_00035499"; exon_number "1"; gene_name "uc003gbr.2"; oId "uc003gbr.2_ext"; nearest_ref "uc003gbr.2"; class_code "="; tss_id "TSS11821"; p_id "P11957";
chr4	Cufflinks	exon	941497	941680	.	+	.	gene_id "XLOC_012597"; transcript_id "5_00035499"; exon_number "2"; gene_name "uc003gbr.2"; oId "uc003gbr.2_ext"; nearest_ref "uc003gbr.2"; class_code "="; tss_id "TSS11821"; p_id "P11957";
chr4	Cufflinks	exon	941904	942403	.	+	.	gene_id "XLOC_012597"; transcript_id "5_00035499"; exon_number "3"; gene_name "uc003gbr.2"; oId "uc003gbr.2_ext"; nearest_ref "uc003gbr.2"; class_code "="; tss_id "TSS11821"; p_id "P11957";
chr4	Cufflinks	exon	944209	944306	.	+	.	gene_id "XLOC_012597"; transcript_id "5_00035499"; exon_number "4"; gene_name "uc003gbr.2"; oId "uc003gbr.2_ext"; nearest_ref "uc003gbr.2"; class_code "="; tss_id "TSS11821"; p_id "P11957";
chr4	Cufflinks	exon	944995	945046	.	+	.	gene_id "XLOC_012597"; transcript_id "5_00035499"; exon_number "5"; gene_name "uc003gbr.2"; oId "uc003gbr.2_ext"; nearest_ref "uc003gbr.2"; class_code "="; tss_id "TSS11821"; p_id "P11957";
chr4	Cufflinks	exon	945470	945505	.	+	.	gene_id "XLOC_012597"; transcript_id "5_00035499"; exon_number "6"; gene_name "uc003gbr.2"; oId "uc003gbr.2_ext"; nearest_ref "uc003gbr.2"; class_code "="; tss_id "TSS11821"; p_id "P11957";
chr4	Cufflinks	exon	946155	946238	.	+	.	gene_id "XLOC_012597"; transcript_id "5_00035499"; exon_number "7"; gene_name "uc003gbr.2"; oId "uc003gbr.2_ext"; nearest_ref "uc003gbr.2"; class_code "="; tss_id "TSS11821"; p_id "P11957";
chr4	Cufflinks	exon	946978	947142	.	+	.	gene_id "XLOC_012597"; transcript_id "5_00035499"; exon_number "8"; gene_name "uc003gbr.2"; oId "uc003gbr.2_ext"; nearest_ref "uc003gbr.2"; class_code "="; tss_id "TSS11821"; p_id "P11957";
chr4	Cufflinks	exon	949193	949271	.	+	.	gene_id "XLOC_012597"; transcript_id "5_00035499"; exon_number "9"; gene_name "uc003gbr.2"; oId "uc003gbr.2_ext"; nearest_ref "uc003gbr.2"; class_code "="; tss_id "TSS11821"; p_id "P11957";
chr4	Cufflinks	exon	949543	949678	.	+	.	gene_id "XLOC_012597"; transcript_id "5_00035499"; exon_number "10"; gene_name "uc003gbr.2"; oId "uc003gbr.2_ext"; nearest_ref "uc003gbr.2"; class_code "="; tss_id "TSS11821"; p_id "P11957";
chr4	Cufflinks	exon	951612	952441	.	+	.	gene_id "XLOC_012597"; transcript_id "5_00035499"; exon_number "11"; gene_name "uc003gbr.2"; oId "uc003gbr.2_ext"; nearest_ref "uc003gbr.2"; class_code "="; tss_id "TSS11821"; p_id "P11957";
chr4	Cufflinks	exon	926027	926328	.	+	.	gene_id "XLOC_012597"; transcript_id "5_00035500"; exon_number "1"; gene_name "uc003gbs.2"; oId "uc003gbs.2_ext"; nearest_ref "uc003gbs.2"; class_code "="; tss_id "TSS11821"; p_id "P11954";
chr4	Cufflinks	exon	941497	941680	.	+	.	gene_id "XLOC_012597"; transcript_id "5_00035500"; exon_number "2"; gene_name "uc003gbs.2"; oId "uc003gbs.2_ext"; nearest_ref "uc003gbs.2"; class_code "="; tss_id "TSS11821"; p_id "P11954";
chr4	Cufflinks	exon	941904	941942	.	+	.	gene_id "XLOC_012597"; transcript_id "5_00035500"; exon_number "3"; gene_name "uc003gbs.2"; oId "uc003gbs.2_ext"; nearest_ref "uc003gbs.2"; class_code "="; tss_id "TSS11821"; p_id "P11954";
chr4	Cufflinks	exon	942199	942403	.	+	.	gene_id "XLOC_012597"; transcript_id "5_00035500"; exon_number "4"; gene_name "uc003gbs.2"; oId "uc003gbs.2_ext"; nearest_ref "uc003gbs.2"; class_code "="; tss_id "TSS11821"; p_id "P11954";
chr4	Cufflinks	exon	944209	944306	.	+	.	gene_id "XLOC_012597"; transcript_id "5_00035500"; exon_number "5"; gene_name "uc003gbs.2"; oId "uc003gbs.2_ext"; nearest_ref "uc003gbs.2"; class_code "="; tss_id "TSS11821"; p_id "P11954";
chr4	Cufflinks	exon	944995	945046	.	+	.	gene_id "XLOC_012597"; transcript_id "5_00035500"; exon_number "6"; gene_name "uc003gbs.2"; oId "uc003gbs.2_ext"; nearest_ref "uc003gbs.2"; class_code "="; tss_id "TSS11821"; p_id "P11954";
chr4	Cufflinks	exon	945434	945505	.	+	.	gene_id "XLOC_012597"; transcript_id "5_00035500"; exon_number "7"; gene_name "uc003gbs.2"; oId "uc003gbs.2_ext"; nearest_ref "uc003gbs.2"; class_code "="; tss_id "TSS11821"; p_id "P11954";
chr4	Cufflinks	exon	946155	946238	.	+	.	gene_id "XLOC_012597"; transcript_id "5_00035500"; exon_number "8"; gene_name "uc003gbs.2"; oId "uc003gbs.2_ext"; nearest_ref "uc003gbs.2"; class_code "="; tss_id "TSS11821"; p_id "P11954";
chr4	Cufflinks	exon	946978	947142	.	+	.	gene_id "XLOC_012597"; transcript_id "5_00035500"; exon_number "9"; gene_name "uc003gbs.2"; oId "uc003gbs.2_ext"; nearest_ref "uc003gbs.2"; class_code "="; tss_id "TSS11821"; p_id "P11954";
chr4	Cufflinks	exon	949193	949271	.	+	.	gene_id "XLOC_012597"; transcript_id "5_00035500"; exon_number "10"; gene_name "uc003gbs.2"; oId "uc003gbs.2_ext"; nearest_ref "uc003gbs.2"; class_code "="; tss_id "TSS11821"; p_id "P11954";
chr4	Cufflinks	exon	949543	949678	.	+	.	gene_id "XLOC_012597"; transcript_id "5_00035500"; exon_number "11"; gene_name "uc003gbs.2"; oId "uc003gbs.2_ext"; nearest_ref "uc003gbs.2"; class_code "="; tss_id "TSS11821"; p_id "P11954";
chr4	Cufflinks	exon	951612	952441	.	+	.	gene_id "XLOC_012597"; transcript_id "5_00035500"; exon_number "12"; gene_name "uc003gbs.2"; oId "uc003gbs.2_ext"; nearest_ref "uc003gbs.2"; class_code "="; tss_id "TSS11821"; p_id "P11954";
chr4	Cufflinks	exon	926027	926328	.	+	.	gene_id "XLOC_012597"; transcript_id "5_00035502"; exon_number "1"; gene_name "uc003gbu.2"; oId "uc003gbu.2_ext"; nearest_ref "uc003gbu.2"; class_code "="; tss_id "TSS11821"; p_id "P11957";
chr4	Cufflinks	exon	944209	944306	.	+	.	gene_id "XLOC_012597"; transcript_id "5_00035502"; exon_number "2"; gene_name "uc003gbu.2"; oId "uc003gbu.2_ext"; nearest_ref "uc003gbu.2"; class_code "="; tss_id "TSS11821"; p_id "P11957";
chr4	Cufflinks	exon	944995	945046	.	+	.	gene_id "XLOC_012597"; transcript_id "5_00035502"; exon_number "3"; gene_name "uc003gbu.2"; oId "uc003gbu.2_ext"; nearest_ref "uc003gbu.2"; class_code "="; tss_id "TSS11821"; p_id "P11957";
chr4	Cufflinks	exon	945470	945505	.	+	.	gene_id "XLOC_012597"; transcript_id "5_00035502"; exon_number "4"; gene_name "uc003gbu.2"; oId "uc003gbu.2_ext"; nearest_ref "uc003gbu.2"; class_code "="; tss_id "TSS11821"; p_id "P11957";
chr4	Cufflinks	exon	946155	946238	.	+	.	gene_id "XLOC_012597"; transcript_id "5_00035502"; exon_number "5"; gene_name "uc003gbu.2"; oId "uc003gbu.2_ext"; nearest_ref "uc003gbu.2"; class_code "="; tss_id "TSS11821"; p_id "P11957";
chr4	Cufflinks	exon	946978	947142	.	+	.	gene_id "XLOC_012597"; transcript_id "5_00035502"; exon_number "6"; gene_name "uc003gbu.2"; oId "uc003gbu.2_ext"; nearest_ref "uc003gbu.2"; class_code "="; tss_id "TSS11821"; p_id "P11957";
chr4	Cufflinks	exon	949193	949271	.	+	.	gene_id "XLOC_012597"; transcript_id "5_00035502"; exon_number "7"; gene_name "uc003gbu.2"; oId "uc003gbu.2_ext"; nearest_ref "uc003gbu.2"; class_code "="; tss_id "TSS11821"; p_id "P11957";
chr4	Cufflinks	exon	949543	949678	.	+	.	gene_id "XLOC_012597"; transcript_id "5_00035502"; exon_number "8"; gene_name "uc003gbu.2"; oId "uc003gbu.2_ext"; nearest_ref "uc003gbu.2"; class_code "="; tss_id "TSS11821"; p_id "P11957";
chr4	Cufflinks	exon	951612	952441	.	+	.	gene_id "XLOC_012597"; transcript_id "5_00035502"; exon_number "9"; gene_name "uc003gbu.2"; oId "uc003gbu.2_ext"; nearest_ref "uc003gbu.2"; class_code "="; tss_id "TSS11821"; p_id "P11957";
chr4	Cufflinks	exon	926027	926328	.	+	.	gene_id "XLOC_012597"; transcript_id "5_00035498"; exon_number "1"; gene_name "uc003gbq.2"; oId "uc003gbq.2_ext"; nearest_ref "uc003gbq.2"; class_code "="; tss_id "TSS11821"; p_id "P11953";
chr4	Cufflinks	exon	941497	941680	.	+	.	gene_id "XLOC_012597"; transcript_id "5_00035498"; exon_number "2"; gene_name "uc003gbq.2"; oId "uc003gbq.2_ext"; nearest_ref "uc003gbq.2"; class_code "="; tss_id "TSS11821"; p_id "P11953";
chr4	Cufflinks	exon	941904	941942	.	+	.	gene_id "XLOC_012597"; transcript_id "5_00035498"; exon_number "3"; gene_name "uc003gbq.2"; oId "uc003gbq.2_ext"; nearest_ref "uc003gbq.2"; class_code "="; tss_id "TSS11821"; p_id "P11953";
chr4	Cufflinks	exon	944209	944306	.	+	.	gene_id "XLOC_012597"; transcript_id "5_00035498"; exon_number "4"; gene_name "uc003gbq.2"; oId "uc003gbq.2_ext"; nearest_ref "uc003gbq.2"; class_code "="; tss_id "TSS11821"; p_id "P11953";
chr4	Cufflinks	exon	944995	945046	.	+	.	gene_id "XLOC_012597"; transcript_id "5_00035498"; exon_number "5"; gene_name "uc003gbq.2"; oId "uc003gbq.2_ext"; nearest_ref "uc003gbq.2"; class_code "="; tss_id "TSS11821"; p_id "P11953";
chr4	Cufflinks	exon	945470	945505	.	+	.	gene_id "XLOC_012597"; transcript_id "5_00035498"; exon_number "6"; gene_name "uc003gbq.2"; oId "uc003gbq.2_ext"; nearest_ref "uc003gbq.2"; class_code "="; tss_id "TSS11821"; p_id "P11953";
chr4	Cufflinks	exon	946155	946238	.	+	.	gene_id "XLOC_012597"; transcript_id "5_00035498"; exon_number "7"; gene_name "uc003gbq.2"; oId "uc003gbq.2_ext"; nearest_ref "uc003gbq.2"; class_code "="; tss_id "TSS11821"; p_id "P11953";
chr4	Cufflinks	exon	946978	947142	.	+	.	gene_id "XLOC_012597"; transcript_id "5_00035498"; exon_number "8"; gene_name "uc003gbq.2"; oId "uc003gbq.2_ext"; nearest_ref "uc003gbq.2"; class_code "="; tss_id "TSS11821"; p_id "P11953";
chr4	Cufflinks	exon	949193	949271	.	+	.	gene_id "XLOC_012597"; transcript_id "5_00035498"; exon_number "9"; gene_name "uc003gbq.2"; oId "uc003gbq.2_ext"; nearest_ref "uc003gbq.2"; class_code "="; tss_id "TSS11821"; p_id "P11953";
chr4	Cufflinks	exon	949543	949678	.	+	.	gene_id "XLOC_012597"; transcript_id "5_00035498"; exon_number "10"; gene_name "uc003gbq.2"; oId "uc003gbq.2_ext"; nearest_ref "uc003gbq.2"; class_code "="; tss_id "TSS11821"; p_id "P11953";
chr4	Cufflinks	exon	951612	952441	.	+	.	gene_id "XLOC_012597"; transcript_id "5_00035498"; exon_number "11"; gene_name "uc003gbq.2"; oId "uc003gbq.2_ext"; nearest_ref "uc003gbq.2"; class_code "="; tss_id "TSS11821"; p_id "P11953";
chr4	Cufflinks	exon	926222	926328	.	+	.	gene_id "XLOC_012597"; transcript_id "5_00038686"; exon_number "1"; gene_name "uc010ibm.2"; oId "SC4.23506.1"; nearest_ref "uc010ibm.2"; class_code "j"; tss_id "TSS11822";
chr4	Cufflinks	exon	941497	941680	.	+	.	gene_id "XLOC_012597"; transcript_id "5_00038686"; exon_number "2"; gene_name "uc010ibm.2"; oId "SC4.23506.1"; nearest_ref "uc010ibm.2"; class_code "j"; tss_id "TSS11822";
chr4	Cufflinks	exon	941904	941942	.	+	.	gene_id "XLOC_012597"; transcript_id "5_00038686"; exon_number "3"; gene_name "uc010ibm.2"; oId "SC4.23506.1"; nearest_ref "uc010ibm.2"; class_code "j"; tss_id "TSS11822";
chr4	Cufflinks	exon	944209	944306	.	+	.	gene_id "XLOC_012597"; transcript_id "5_00038686"; exon_number "4"; gene_name "uc010ibm.2"; oId "SC4.23506.1"; nearest_ref "uc010ibm.2"; class_code "j"; tss_id "TSS11822";
chr4	Cufflinks	exon	944995	945046	.	+	.	gene_id "XLOC_012597"; transcript_id "5_00038686"; exon_number "5"; gene_name "uc010ibm.2"; oId "SC4.23506.1"; nearest_ref "uc010ibm.2"; class_code "j"; tss_id "TSS11822";
chr4	Cufflinks	exon	945434	945505	.	+	.	gene_id "XLOC_012597"; transcript_id "5_00038686"; exon_number "6"; gene_name "uc010ibm.2"; oId "SC4.23506.1"; nearest_ref "uc010ibm.2"; class_code "j"; tss_id "TSS11822";
chr4	Cufflinks	exon	946155	946238	.	+	.	gene_id "XLOC_012597"; transcript_id "5_00038686"; exon_number "7"; gene_name "uc010ibm.2"; oId "SC4.23506.1"; nearest_ref "uc010ibm.2"; class_code "j"; tss_id "TSS11822";
chr4	Cufflinks	exon	946978	947142	.	+	.	gene_id "XLOC_012597"; transcript_id "5_00038686"; exon_number "8"; gene_name "uc010ibm.2"; oId "SC4.23506.1"; nearest_ref "uc010ibm.2"; class_code "j"; tss_id "TSS11822";
chr4	Cufflinks	exon	949193	949271	.	+	.	gene_id "XLOC_012597"; transcript_id "5_00038686"; exon_number "9"; gene_name "uc010ibm.2"; oId "SC4.23506.1"; nearest_ref "uc010ibm.2"; class_code "j"; tss_id "TSS11822";
chr4	Cufflinks	exon	949543	949678	.	+	.	gene_id "XLOC_012597"; transcript_id "5_00038686"; exon_number "10"; gene_name "uc010ibm.2"; oId "SC4.23506.1"; nearest_ref "uc010ibm.2"; class_code "j"; tss_id "TSS11822";
chr4	Cufflinks	exon	951612	952165	.	+	.	gene_id "XLOC_012597"; transcript_id "5_00038686"; exon_number "11"; gene_name "uc010ibm.2"; oId "SC4.23506.1"; nearest_ref "uc010ibm.2"; class_code "j"; tss_id "TSS11822";
chr4	Cufflinks	exon	926222	926328	.	+	.	gene_id "XLOC_012597"; transcript_id "5_00035501"; exon_number "1"; gene_name "uc003gbt.2"; oId "uc003gbt.2_ext"; nearest_ref "uc003gbt.2"; class_code "="; tss_id "TSS11822"; p_id "P11954";
chr4	Cufflinks	exon	941497	941680	.	+	.	gene_id "XLOC_012597"; transcript_id "5_00035501"; exon_number "2"; gene_name "uc003gbt.2"; oId "uc003gbt.2_ext"; nearest_ref "uc003gbt.2"; class_code "="; tss_id "TSS11822"; p_id "P11954";
chr4	Cufflinks	exon	941904	942403	.	+	.	gene_id "XLOC_012597"; transcript_id "5_00035501"; exon_number "3"; gene_name "uc003gbt.2"; oId "uc003gbt.2_ext"; nearest_ref "uc003gbt.2"; class_code "="; tss_id "TSS11822"; p_id "P11954";
chr4	Cufflinks	exon	944209	944306	.	+	.	gene_id "XLOC_012597"; transcript_id "5_00035501"; exon_number "4"; gene_name "uc003gbt.2"; oId "uc003gbt.2_ext"; nearest_ref "uc003gbt.2"; class_code "="; tss_id "TSS11822"; p_id "P11954";
chr4	Cufflinks	exon	944995	945046	.	+	.	gene_id "XLOC_012597"; transcript_id "5_00035501"; exon_number "5"; gene_name "uc003gbt.2"; oId "uc003gbt.2_ext"; nearest_ref "uc003gbt.2"; class_code "="; tss_id "TSS11822"; p_id "P11954";
chr4	Cufflinks	exon	945434	945505	.	+	.	gene_id "XLOC_012597"; transcript_id "5_00035501"; exon_number "6"; gene_name "uc003gbt.2"; oId "uc003gbt.2_ext"; nearest_ref "uc003gbt.2"; class_code "="; tss_id "TSS11822"; p_id "P11954";
chr4	Cufflinks	exon	946155	946238	.	+	.	gene_id "XLOC_012597"; transcript_id "5_00035501"; exon_number "7"; gene_name "uc003gbt.2"; oId "uc003gbt.2_ext"; nearest_ref "uc003gbt.2"; class_code "="; tss_id "TSS11822"; p_id "P11954";
chr4	Cufflinks	exon	946978	947142	.	+	.	gene_id "XLOC_012597"; transcript_id "5_00035501"; exon_number "8"; gene_name "uc003gbt.2"; oId "uc003gbt.2_ext"; nearest_ref "uc003gbt.2"; class_code "="; tss_id "TSS11822"; p_id "P11954";
chr4	Cufflinks	exon	949193	949271	.	+	.	gene_id "XLOC_012597"; transcript_id "5_00035501"; exon_number "9"; gene_name "uc003gbt.2"; oId "uc003gbt.2_ext"; nearest_ref "uc003gbt.2"; class_code "="; tss_id "TSS11822"; p_id "P11954";
chr4	Cufflinks	exon	949543	949678	.	+	.	gene_id "XLOC_012597"; transcript_id "5_00035501"; exon_number "10"; gene_name "uc003gbt.2"; oId "uc003gbt.2_ext"; nearest_ref "uc003gbt.2"; class_code "="; tss_id "TSS11822"; p_id "P11954";
chr4	Cufflinks	exon	951612	952441	.	+	.	gene_id "XLOC_012597"; transcript_id "5_00035501"; exon_number "11"; gene_name "uc003gbt.2"; oId "uc003gbt.2_ext"; nearest_ref "uc003gbt.2"; class_code "="; tss_id "TSS11822"; p_id "P11954";
chr4	hg19_knownGene	exon	926262	926328	.	+	.	gene_id "XLOC_012597"; transcript_id "5_00035496"; exon_number "1"; gene_name "uc010ibl.1"; oId "uc010ibl.1"; nearest_ref "uc010ibl.1"; class_code "="; tss_id "TSS11822"; p_id "P11952";
chr4	hg19_knownGene	exon	941497	941680	.	+	.	gene_id "XLOC_012597"; transcript_id "5_00035496"; exon_number "2"; gene_name "uc010ibl.1"; oId "uc010ibl.1"; nearest_ref "uc010ibl.1"; class_code "="; tss_id "TSS11822"; p_id "P11952";
chr4	hg19_knownGene	exon	941904	941942	.	+	.	gene_id "XLOC_012597"; transcript_id "5_00035496"; exon_number "3"; gene_name "uc010ibl.1"; oId "uc010ibl.1"; nearest_ref "uc010ibl.1"; class_code "="; tss_id "TSS11822"; p_id "P11952";
chr4	hg19_knownGene	exon	944209	944306	.	+	.	gene_id "XLOC_012597"; transcript_id "5_00035496"; exon_number "4"; gene_name "uc010ibl.1"; oId "uc010ibl.1"; nearest_ref "uc010ibl.1"; class_code "="; tss_id "TSS11822"; p_id "P11952";
chr4	hg19_knownGene	exon	944995	945046	.	+	.	gene_id "XLOC_012597"; transcript_id "5_00035496"; exon_number "5"; gene_name "uc010ibl.1"; oId "uc010ibl.1"; nearest_ref "uc010ibl.1"; class_code "="; tss_id "TSS11822"; p_id "P11952";
chr4	hg19_knownGene	exon	945470	945505	.	+	.	gene_id "XLOC_012597"; transcript_id "5_00035496"; exon_number "6"; gene_name "uc010ibl.1"; oId "uc010ibl.1"; nearest_ref "uc010ibl.1"; class_code "="; tss_id "TSS11822"; p_id "P11952";
chr4	hg19_knownGene	exon	946155	946238	.	+	.	gene_id "XLOC_012597"; transcript_id "5_00035496"; exon_number "7"; gene_name "uc010ibl.1"; oId "uc010ibl.1"; nearest_ref "uc010ibl.1"; class_code "="; tss_id "TSS11822"; p_id "P11952";
chr4	hg19_knownGene	exon	946978	947142	.	+	.	gene_id "XLOC_012597"; transcript_id "5_00035496"; exon_number "8"; gene_name "uc010ibl.1"; oId "uc010ibl.1"; nearest_ref "uc010ibl.1"; class_code "="; tss_id "TSS11822"; p_id "P11952";
chr4	hg19_knownGene	exon	949193	949271	.	+	.	gene_id "XLOC_012597"; transcript_id "5_00035496"; exon_number "9"; gene_name "uc010ibl.1"; oId "uc010ibl.1"; nearest_ref "uc010ibl.1"; class_code "="; tss_id "TSS11822"; p_id "P11952";
chr4	hg19_knownGene	exon	949543	949732	.	+	.	gene_id "XLOC_012597"; transcript_id "5_00035496"; exon_number "10"; gene_name "uc010ibl.1"; oId "uc010ibl.1"; nearest_ref "uc010ibl.1"; class_code "="; tss_id "TSS11822"; p_id "P11952";
chr4	hg19_knownGene	exon	926262	926328	.	+	.	gene_id "XLOC_012597"; transcript_id "5_00035497"; exon_number "1"; gene_name "uc003gbp.1"; oId "uc003gbp.1"; nearest_ref "uc003gbp.1"; class_code "="; tss_id "TSS11822"; p_id "P11956";
chr4	hg19_knownGene	exon	941497	941680	.	+	.	gene_id "XLOC_012597"; transcript_id "5_00035497"; exon_number "2"; gene_name "uc003gbp.1"; oId "uc003gbp.1"; nearest_ref "uc003gbp.1"; class_code "="; tss_id "TSS11822"; p_id "P11956";
chr4	hg19_knownGene	exon	941904	942403	.	+	.	gene_id "XLOC_012597"; transcript_id "5_00035497"; exon_number "3"; gene_name "uc003gbp.1"; oId "uc003gbp.1"; nearest_ref "uc003gbp.1"; class_code "="; tss_id "TSS11822"; p_id "P11956";
chr4	hg19_knownGene	exon	944209	944306	.	+	.	gene_id "XLOC_012597"; transcript_id "5_00035497"; exon_number "4"; gene_name "uc003gbp.1"; oId "uc003gbp.1"; nearest_ref "uc003gbp.1"; class_code "="; tss_id "TSS11822"; p_id "P11956";
chr4	hg19_knownGene	exon	944995	945046	.	+	.	gene_id "XLOC_012597"; transcript_id "5_00035497"; exon_number "5"; gene_name "uc003gbp.1"; oId "uc003gbp.1"; nearest_ref "uc003gbp.1"; class_code "="; tss_id "TSS11822"; p_id "P11956";
chr4	hg19_knownGene	exon	945470	945505	.	+	.	gene_id "XLOC_012597"; transcript_id "5_00035497"; exon_number "6"; gene_name "uc003gbp.1"; oId "uc003gbp.1"; nearest_ref "uc003gbp.1"; class_code "="; tss_id "TSS11822"; p_id "P11956";
chr4	hg19_knownGene	exon	946155	946238	.	+	.	gene_id "XLOC_012597"; transcript_id "5_00035497"; exon_number "7"; gene_name "uc003gbp.1"; oId "uc003gbp.1"; nearest_ref "uc003gbp.1"; class_code "="; tss_id "TSS11822"; p_id "P11956";
chr4	hg19_knownGene	exon	946978	947142	.	+	.	gene_id "XLOC_012597"; transcript_id "5_00035497"; exon_number "8"; gene_name "uc003gbp.1"; oId "uc003gbp.1"; nearest_ref "uc003gbp.1"; class_code "="; tss_id "TSS11822"; p_id "P11956";
chr4	hg19_knownGene	exon	949193	949271	.	+	.	gene_id "XLOC_012597"; transcript_id "5_00035497"; exon_number "9"; gene_name "uc003gbp.1"; oId "uc003gbp.1"; nearest_ref "uc003gbp.1"; class_code "="; tss_id "TSS11822"; p_id "P11956";
chr4	hg19_knownGene	exon	949543	949678	.	+	.	gene_id "XLOC_012597"; transcript_id "5_00035497"; exon_number "10"; gene_name "uc003gbp.1"; oId "uc003gbp.1"; nearest_ref "uc003gbp.1"; class_code "="; tss_id "TSS11822"; p_id "P11956";
chr4	hg19_knownGene	exon	950085	950680	.	+	.	gene_id "XLOC_012597"; transcript_id "5_00035497"; exon_number "11"; gene_name "uc003gbp.1"; oId "uc003gbp.1"; nearest_ref "uc003gbp.1"; class_code "="; tss_id "TSS11822"; p_id "P11956";
chr4	hg19_knownGene	exon	926262	926328	.	+	.	gene_id "XLOC_012597"; transcript_id "5_00035503"; exon_number "1"; gene_name "uc003gbv.2"; oId "uc003gbv.2"; nearest_ref "uc003gbv.2"; class_code "="; tss_id "TSS11822"; p_id "P11954";
chr4	hg19_knownGene	exon	944209	944306	.	+	.	gene_id "XLOC_012597"; transcript_id "5_00035503"; exon_number "2"; gene_name "uc003gbv.2"; oId "uc003gbv.2"; nearest_ref "uc003gbv.2"; class_code "="; tss_id "TSS11822"; p_id "P11954";
chr4	hg19_knownGene	exon	944995	945046	.	+	.	gene_id "XLOC_012597"; transcript_id "5_00035503"; exon_number "3"; gene_name "uc003gbv.2"; oId "uc003gbv.2"; nearest_ref "uc003gbv.2"; class_code "="; tss_id "TSS11822"; p_id "P11954";
chr4	hg19_knownGene	exon	945434	945505	.	+	.	gene_id "XLOC_012597"; transcript_id "5_00035503"; exon_number "4"; gene_name "uc003gbv.2"; oId "uc003gbv.2"; nearest_ref "uc003gbv.2"; class_code "="; tss_id "TSS11822"; p_id "P11954";
chr4	hg19_knownGene	exon	946155	946238	.	+	.	gene_id "XLOC_012597"; transcript_id "5_00035503"; exon_number "5"; gene_name "uc003gbv.2"; oId "uc003gbv.2"; nearest_ref "uc003gbv.2"; class_code "="; tss_id "TSS11822"; p_id "P11954";
chr4	hg19_knownGene	exon	946978	947142	.	+	.	gene_id "XLOC_012597"; transcript_id "5_00035503"; exon_number "6"; gene_name "uc003gbv.2"; oId "uc003gbv.2"; nearest_ref "uc003gbv.2"; class_code "="; tss_id "TSS11822"; p_id "P11954";
chr4	hg19_knownGene	exon	949193	949271	.	+	.	gene_id "XLOC_012597"; transcript_id "5_00035503"; exon_number "7"; gene_name "uc003gbv.2"; oId "uc003gbv.2"; nearest_ref "uc003gbv.2"; class_code "="; tss_id "TSS11822"; p_id "P11954";
chr4	hg19_knownGene	exon	949543	949678	.	+	.	gene_id "XLOC_012597"; transcript_id "5_00035503"; exon_number "8"; gene_name "uc003gbv.2"; oId "uc003gbv.2"; nearest_ref "uc003gbv.2"; class_code "="; tss_id "TSS11822"; p_id "P11954";
chr4	hg19_knownGene	exon	951612	952441	.	+	.	gene_id "XLOC_012597"; transcript_id "5_00035503"; exon_number "9"; gene_name "uc003gbv.2"; oId "uc003gbv.2"; nearest_ref "uc003gbv.2"; class_code "="; tss_id "TSS11822"; p_id "P11954";
chr4	hg19_knownGene	exon	944995	945046	.	+	.	gene_id "XLOC_012597"; transcript_id "5_00035504"; exon_number "1"; gene_name "uc010ibm.2"; oId "uc010ibm.2"; nearest_ref "uc010ibm.2"; class_code "="; tss_id "TSS11823"; p_id "P11955";
chr4	hg19_knownGene	exon	946155	946238	.	+	.	gene_id "XLOC_012597"; transcript_id "5_00035504"; exon_number "2"; gene_name "uc010ibm.2"; oId "uc010ibm.2"; nearest_ref "uc010ibm.2"; class_code "="; tss_id "TSS11823"; p_id "P11955";
chr4	hg19_knownGene	exon	949193	949271	.	+	.	gene_id "XLOC_012597"; transcript_id "5_00035504"; exon_number "3"; gene_name "uc010ibm.2"; oId "uc010ibm.2"; nearest_ref "uc010ibm.2"; class_code "="; tss_id "TSS11823"; p_id "P11955";
chr4	hg19_knownGene	exon	949543	949678	.	+	.	gene_id "XLOC_012597"; transcript_id "5_00035504"; exon_number "4"; gene_name "uc010ibm.2"; oId "uc010ibm.2"; nearest_ref "uc010ibm.2"; class_code "="; tss_id "TSS11823"; p_id "P11955";
chr4	hg19_knownGene	exon	951612	952441	.	+	.	gene_id "XLOC_012597"; transcript_id "5_00035504"; exon_number "5"; gene_name "uc010ibm.2"; oId "uc010ibm.2"; nearest_ref "uc010ibm.2"; class_code "="; tss_id "TSS11823"; p_id "P11955";
chr4	hg19_knownGene	exon	980785	981030	.	+	.	gene_id "XLOC_012598"; transcript_id "5_00035507"; exon_number "1"; gene_name "uc003gca.2"; oId "uc003gca.2"; nearest_ref "uc003gca.2"; class_code "="; tss_id "TSS11824"; p_id "P11959";
chr4	hg19_knownGene	exon	994400	994485	.	+	.	gene_id "XLOC_012598"; transcript_id "5_00035507"; exon_number "2"; gene_name "uc003gca.2"; oId "uc003gca.2"; nearest_ref "uc003gca.2"; class_code "="; tss_id "TSS11824"; p_id "P11959";
chr4	hg19_knownGene	exon	994670	994777	.	+	.	gene_id "XLOC_012598"; transcript_id "5_00035507"; exon_number "3"; gene_name "uc003gca.2"; oId "uc003gca.2"; nearest_ref "uc003gca.2"; class_code "="; tss_id "TSS11824"; p_id "P11959";
chr4	hg19_knownGene	exon	995256	995351	.	+	.	gene_id "XLOC_012598"; transcript_id "5_00035507"; exon_number "4"; gene_name "uc003gca.2"; oId "uc003gca.2"; nearest_ref "uc003gca.2"; class_code "="; tss_id "TSS11824"; p_id "P11959";
chr4	hg19_knownGene	exon	995467	996273	.	+	.	gene_id "XLOC_012598"; transcript_id "5_00035507"; exon_number "5"; gene_name "uc003gca.2"; oId "uc003gca.2"; nearest_ref "uc003gca.2"; class_code "="; tss_id "TSS11824"; p_id "P11959";
chr4	hg19_knownGene	exon	996520	996732	.	+	.	gene_id "XLOC_012598"; transcript_id "5_00035507"; exon_number "6"; gene_name "uc003gca.2"; oId "uc003gca.2"; nearest_ref "uc003gca.2"; class_code "="; tss_id "TSS11824"; p_id "P11959";
chr4	hg19_knownGene	exon	996824	996945	.	+	.	gene_id "XLOC_012598"; transcript_id "5_00035507"; exon_number "7"; gene_name "uc003gca.2"; oId "uc003gca.2"; nearest_ref "uc003gca.2"; class_code "="; tss_id "TSS11824"; p_id "P11959";
chr4	hg19_knownGene	exon	997133	997258	.	+	.	gene_id "XLOC_012598"; transcript_id "5_00035507"; exon_number "8"; gene_name "uc003gca.2"; oId "uc003gca.2"; nearest_ref "uc003gca.2"; class_code "="; tss_id "TSS11824"; p_id "P11959";
chr4	hg19_knownGene	exon	997337	997413	.	+	.	gene_id "XLOC_012598"; transcript_id "5_00035507"; exon_number "9"; gene_name "uc003gca.2"; oId "uc003gca.2"; nearest_ref "uc003gca.2"; class_code "="; tss_id "TSS11824"; p_id "P11959";
chr4	hg19_knownGene	exon	997800	997900	.	+	.	gene_id "XLOC_012598"; transcript_id "5_00035507"; exon_number "10"; gene_name "uc003gca.2"; oId "uc003gca.2"; nearest_ref "uc003gca.2"; class_code "="; tss_id "TSS11824"; p_id "P11959";
chr4	hg19_knownGene	exon	998048	998316	.	+	.	gene_id "XLOC_012598"; transcript_id "5_00035507"; exon_number "11"; gene_name "uc003gca.2"; oId "uc003gca.2"; nearest_ref "uc003gca.2"; class_code "="; tss_id "TSS11824"; p_id "P11959";
chr4	hg19_knownGene	exon	980785	981030	.	+	.	gene_id "XLOC_012598"; transcript_id "5_00035506"; exon_number "1"; gene_name "uc003gbz.2"; oId "uc003gbz.2"; nearest_ref "uc003gbz.2"; class_code "="; tss_id "TSS11824";
chr4	hg19_knownGene	exon	981597	981737	.	+	.	gene_id "XLOC_012598"; transcript_id "5_00035506"; exon_number "2"; gene_name "uc003gbz.2"; oId "uc003gbz.2"; nearest_ref "uc003gbz.2"; class_code "="; tss_id "TSS11824";
chr4	hg19_knownGene	exon	994400	994485	.	+	.	gene_id "XLOC_012598"; transcript_id "5_00035506"; exon_number "3"; gene_name "uc003gbz.2"; oId "uc003gbz.2"; nearest_ref "uc003gbz.2"; class_code "="; tss_id "TSS11824";
chr4	hg19_knownGene	exon	994670	994777	.	+	.	gene_id "XLOC_012598"; transcript_id "5_00035506"; exon_number "4"; gene_name "uc003gbz.2"; oId "uc003gbz.2"; nearest_ref "uc003gbz.2"; class_code "="; tss_id "TSS11824";
chr4	hg19_knownGene	exon	995256	995351	.	+	.	gene_id "XLOC_012598"; transcript_id "5_00035506"; exon_number "5"; gene_name "uc003gbz.2"; oId "uc003gbz.2"; nearest_ref "uc003gbz.2"; class_code "="; tss_id "TSS11824";
chr4	hg19_knownGene	exon	995467	995669	.	+	.	gene_id "XLOC_012598"; transcript_id "5_00035506"; exon_number "6"; gene_name "uc003gbz.2"; oId "uc003gbz.2"; nearest_ref "uc003gbz.2"; class_code "="; tss_id "TSS11824";
chr4	hg19_knownGene	exon	995770	995949	.	+	.	gene_id "XLOC_012598"; transcript_id "5_00035506"; exon_number "7"; gene_name "uc003gbz.2"; oId "uc003gbz.2"; nearest_ref "uc003gbz.2"; class_code "="; tss_id "TSS11824";
chr4	hg19_knownGene	exon	996057	996273	.	+	.	gene_id "XLOC_012598"; transcript_id "5_00035506"; exon_number "8"; gene_name "uc003gbz.2"; oId "uc003gbz.2"; nearest_ref "uc003gbz.2"; class_code "="; tss_id "TSS11824";
chr4	hg19_knownGene	exon	996520	996732	.	+	.	gene_id "XLOC_012598"; transcript_id "5_00035506"; exon_number "9"; gene_name "uc003gbz.2"; oId "uc003gbz.2"; nearest_ref "uc003gbz.2"; class_code "="; tss_id "TSS11824";
chr4	hg19_knownGene	exon	996824	996945	.	+	.	gene_id "XLOC_012598"; transcript_id "5_00035506"; exon_number "10"; gene_name "uc003gbz.2"; oId "uc003gbz.2"; nearest_ref "uc003gbz.2"; class_code "="; tss_id "TSS11824";
chr4	hg19_knownGene	exon	997133	997258	.	+	.	gene_id "XLOC_012598"; transcript_id "5_00035506"; exon_number "11"; gene_name "uc003gbz.2"; oId "uc003gbz.2"; nearest_ref "uc003gbz.2"; class_code "="; tss_id "TSS11824";
chr4	hg19_knownGene	exon	997337	997417	.	+	.	gene_id "XLOC_012598"; transcript_id "5_00035506"; exon_number "12"; gene_name "uc003gbz.2"; oId "uc003gbz.2"; nearest_ref "uc003gbz.2"; class_code "="; tss_id "TSS11824";
chr4	hg19_knownGene	exon	997800	997900	.	+	.	gene_id "XLOC_012598"; transcript_id "5_00035506"; exon_number "13"; gene_name "uc003gbz.2"; oId "uc003gbz.2"; nearest_ref "uc003gbz.2"; class_code "="; tss_id "TSS11824";
chr4	hg19_knownGene	exon	998048	998316	.	+	.	gene_id "XLOC_012598"; transcript_id "5_00035506"; exon_number "14"; gene_name "uc003gbz.2"; oId "uc003gbz.2"; nearest_ref "uc003gbz.2"; class_code "="; tss_id "TSS11824";
chr4	hg19_knownGene	exon	980785	981030	.	+	.	gene_id "XLOC_012598"; transcript_id "5_00035505"; exon_number "1"; gene_name "uc003gby.2"; oId "uc003gby.2"; nearest_ref "uc003gby.2"; class_code "="; tss_id "TSS11824"; p_id "P11958";
chr4	hg19_knownGene	exon	981597	981737	.	+	.	gene_id "XLOC_012598"; transcript_id "5_00035505"; exon_number "2"; gene_name "uc003gby.2"; oId "uc003gby.2"; nearest_ref "uc003gby.2"; class_code "="; tss_id "TSS11824"; p_id "P11958";
chr4	hg19_knownGene	exon	994400	994485	.	+	.	gene_id "XLOC_012598"; transcript_id "5_00035505"; exon_number "3"; gene_name "uc003gby.2"; oId "uc003gby.2"; nearest_ref "uc003gby.2"; class_code "="; tss_id "TSS11824"; p_id "P11958";
chr4	hg19_knownGene	exon	994670	994777	.	+	.	gene_id "XLOC_012598"; transcript_id "5_00035505"; exon_number "4"; gene_name "uc003gby.2"; oId "uc003gby.2"; nearest_ref "uc003gby.2"; class_code "="; tss_id "TSS11824"; p_id "P11958";
chr4	hg19_knownGene	exon	995256	995351	.	+	.	gene_id "XLOC_012598"; transcript_id "5_00035505"; exon_number "5"; gene_name "uc003gby.2"; oId "uc003gby.2"; nearest_ref "uc003gby.2"; class_code "="; tss_id "TSS11824"; p_id "P11958";
chr4	hg19_knownGene	exon	995467	995669	.	+	.	gene_id "XLOC_012598"; transcript_id "5_00035505"; exon_number "6"; gene_name "uc003gby.2"; oId "uc003gby.2"; nearest_ref "uc003gby.2"; class_code "="; tss_id "TSS11824"; p_id "P11958";
chr4	hg19_knownGene	exon	995770	995949	.	+	.	gene_id "XLOC_012598"; transcript_id "5_00035505"; exon_number "7"; gene_name "uc003gby.2"; oId "uc003gby.2"; nearest_ref "uc003gby.2"; class_code "="; tss_id "TSS11824"; p_id "P11958";
chr4	hg19_knownGene	exon	996057	996273	.	+	.	gene_id "XLOC_012598"; transcript_id "5_00035505"; exon_number "8"; gene_name "uc003gby.2"; oId "uc003gby.2"; nearest_ref "uc003gby.2"; class_code "="; tss_id "TSS11824"; p_id "P11958";
chr4	hg19_knownGene	exon	996520	996732	.	+	.	gene_id "XLOC_012598"; transcript_id "5_00035505"; exon_number "9"; gene_name "uc003gby.2"; oId "uc003gby.2"; nearest_ref "uc003gby.2"; class_code "="; tss_id "TSS11824"; p_id "P11958";
chr4	hg19_knownGene	exon	996824	996945	.	+	.	gene_id "XLOC_012598"; transcript_id "5_00035505"; exon_number "10"; gene_name "uc003gby.2"; oId "uc003gby.2"; nearest_ref "uc003gby.2"; class_code "="; tss_id "TSS11824"; p_id "P11958";
chr4	hg19_knownGene	exon	997133	997258	.	+	.	gene_id "XLOC_012598"; transcript_id "5_00035505"; exon_number "11"; gene_name "uc003gby.2"; oId "uc003gby.2"; nearest_ref "uc003gby.2"; class_code "="; tss_id "TSS11824"; p_id "P11958";
chr4	hg19_knownGene	exon	997337	997413	.	+	.	gene_id "XLOC_012598"; transcript_id "5_00035505"; exon_number "12"; gene_name "uc003gby.2"; oId "uc003gby.2"; nearest_ref "uc003gby.2"; class_code "="; tss_id "TSS11824"; p_id "P11958";
chr4	hg19_knownGene	exon	997800	997900	.	+	.	gene_id "XLOC_012598"; transcript_id "5_00035505"; exon_number "13"; gene_name "uc003gby.2"; oId "uc003gby.2"; nearest_ref "uc003gby.2"; class_code "="; tss_id "TSS11824"; p_id "P11958";
chr4	hg19_knownGene	exon	998048	998316	.	+	.	gene_id "XLOC_012598"; transcript_id "5_00035505"; exon_number "14"; gene_name "uc003gby.2"; oId "uc003gby.2"; nearest_ref "uc003gby.2"; class_code "="; tss_id "TSS11824"; p_id "P11958";
chr4	Cufflinks	exon	980785	981030	.	+	.	gene_id "XLOC_012598"; transcript_id "5_00038687"; exon_number "1"; gene_name "uc003gca.2"; oId "upf3.15976.1"; nearest_ref "uc003gca.2"; class_code "j"; tss_id "TSS11824";
chr4	Cufflinks	exon	981597	981737	.	+	.	gene_id "XLOC_012598"; transcript_id "5_00038687"; exon_number "2"; gene_name "uc003gca.2"; oId "upf3.15976.1"; nearest_ref "uc003gca.2"; class_code "j"; tss_id "TSS11824";
chr4	Cufflinks	exon	994400	994485	.	+	.	gene_id "XLOC_012598"; transcript_id "5_00038687"; exon_number "3"; gene_name "uc003gca.2"; oId "upf3.15976.1"; nearest_ref "uc003gca.2"; class_code "j"; tss_id "TSS11824";
chr4	Cufflinks	exon	994670	994777	.	+	.	gene_id "XLOC_012598"; transcript_id "5_00038687"; exon_number "4"; gene_name "uc003gca.2"; oId "upf3.15976.1"; nearest_ref "uc003gca.2"; class_code "j"; tss_id "TSS11824";
chr4	Cufflinks	exon	995073	995351	.	+	.	gene_id "XLOC_012598"; transcript_id "5_00038687"; exon_number "5"; gene_name "uc003gca.2"; oId "upf3.15976.1"; nearest_ref "uc003gca.2"; class_code "j"; tss_id "TSS11824";
chr4	Cufflinks	exon	995467	995669	.	+	.	gene_id "XLOC_012598"; transcript_id "5_00038687"; exon_number "6"; gene_name "uc003gca.2"; oId "upf3.15976.1"; nearest_ref "uc003gca.2"; class_code "j"; tss_id "TSS11824";
chr4	Cufflinks	exon	995770	995949	.	+	.	gene_id "XLOC_012598"; transcript_id "5_00038687"; exon_number "7"; gene_name "uc003gca.2"; oId "upf3.15976.1"; nearest_ref "uc003gca.2"; class_code "j"; tss_id "TSS11824";
chr4	Cufflinks	exon	996057	996273	.	+	.	gene_id "XLOC_012598"; transcript_id "5_00038687"; exon_number "8"; gene_name "uc003gca.2"; oId "upf3.15976.1"; nearest_ref "uc003gca.2"; class_code "j"; tss_id "TSS11824";
chr4	Cufflinks	exon	996520	996732	.	+	.	gene_id "XLOC_012598"; transcript_id "5_00038687"; exon_number "9"; gene_name "uc003gca.2"; oId "upf3.15976.1"; nearest_ref "uc003gca.2"; class_code "j"; tss_id "TSS11824";
chr4	Cufflinks	exon	996824	996945	.	+	.	gene_id "XLOC_012598"; transcript_id "5_00038687"; exon_number "10"; gene_name "uc003gca.2"; oId "upf3.15976.1"; nearest_ref "uc003gca.2"; class_code "j"; tss_id "TSS11824";
chr4	Cufflinks	exon	997133	997258	.	+	.	gene_id "XLOC_012598"; transcript_id "5_00038687"; exon_number "11"; gene_name "uc003gca.2"; oId "upf3.15976.1"; nearest_ref "uc003gca.2"; class_code "j"; tss_id "TSS11824";
chr4	Cufflinks	exon	997337	997413	.	+	.	gene_id "XLOC_012598"; transcript_id "5_00038687"; exon_number "12"; gene_name "uc003gca.2"; oId "upf3.15976.1"; nearest_ref "uc003gca.2"; class_code "j"; tss_id "TSS11824";
chr4	Cufflinks	exon	997800	997900	.	+	.	gene_id "XLOC_012598"; transcript_id "5_00038687"; exon_number "13"; gene_name "uc003gca.2"; oId "upf3.15976.1"; nearest_ref "uc003gca.2"; class_code "j"; tss_id "TSS11824";
chr4	Cufflinks	exon	998048	999859	.	+	.	gene_id "XLOC_012598"; transcript_id "5_00038687"; exon_number "14"; gene_name "uc003gca.2"; oId "upf3.15976.1"; nearest_ref "uc003gca.2"; class_code "j"; tss_id "TSS11824";
chr4	Cufflinks	exon	980785	981030	.	+	.	gene_id "XLOC_012598"; transcript_id "5_00038688"; exon_number "1"; gene_name "uc003gca.2"; oId "SC4.23467.5"; nearest_ref "uc003gca.2"; class_code "j"; tss_id "TSS11824";
chr4	Cufflinks	exon	981597	981737	.	+	.	gene_id "XLOC_012598"; transcript_id "5_00038688"; exon_number "2"; gene_name "uc003gca.2"; oId "SC4.23467.5"; nearest_ref "uc003gca.2"; class_code "j"; tss_id "TSS11824";
chr4	Cufflinks	exon	994400	994485	.	+	.	gene_id "XLOC_012598"; transcript_id "5_00038688"; exon_number "3"; gene_name "uc003gca.2"; oId "SC4.23467.5"; nearest_ref "uc003gca.2"; class_code "j"; tss_id "TSS11824";
chr4	Cufflinks	exon	994670	994777	.	+	.	gene_id "XLOC_012598"; transcript_id "5_00038688"; exon_number "4"; gene_name "uc003gca.2"; oId "SC4.23467.5"; nearest_ref "uc003gca.2"; class_code "j"; tss_id "TSS11824";
chr4	Cufflinks	exon	995256	995351	.	+	.	gene_id "XLOC_012598"; transcript_id "5_00038688"; exon_number "5"; gene_name "uc003gca.2"; oId "SC4.23467.5"; nearest_ref "uc003gca.2"; class_code "j"; tss_id "TSS11824";
chr4	Cufflinks	exon	995467	995669	.	+	.	gene_id "XLOC_012598"; transcript_id "5_00038688"; exon_number "6"; gene_name "uc003gca.2"; oId "SC4.23467.5"; nearest_ref "uc003gca.2"; class_code "j"; tss_id "TSS11824";
chr4	Cufflinks	exon	995770	995949	.	+	.	gene_id "XLOC_012598"; transcript_id "5_00038688"; exon_number "7"; gene_name "uc003gca.2"; oId "SC4.23467.5"; nearest_ref "uc003gca.2"; class_code "j"; tss_id "TSS11824";
chr4	Cufflinks	exon	996057	996273	.	+	.	gene_id "XLOC_012598"; transcript_id "5_00038688"; exon_number "8"; gene_name "uc003gca.2"; oId "SC4.23467.5"; nearest_ref "uc003gca.2"; class_code "j"; tss_id "TSS11824";
chr4	Cufflinks	exon	996520	996732	.	+	.	gene_id "XLOC_012598"; transcript_id "5_00038688"; exon_number "9"; gene_name "uc003gca.2"; oId "SC4.23467.5"; nearest_ref "uc003gca.2"; class_code "j"; tss_id "TSS11824";
chr4	Cufflinks	exon	996824	996945	.	+	.	gene_id "XLOC_012598"; transcript_id "5_00038688"; exon_number "10"; gene_name "uc003gca.2"; oId "SC4.23467.5"; nearest_ref "uc003gca.2"; class_code "j"; tss_id "TSS11824";
chr4	Cufflinks	exon	997133	997258	.	+	.	gene_id "XLOC_012598"; transcript_id "5_00038688"; exon_number "11"; gene_name "uc003gca.2"; oId "SC4.23467.5"; nearest_ref "uc003gca.2"; class_code "j"; tss_id "TSS11824";
chr4	Cufflinks	exon	997337	997413	.	+	.	gene_id "XLOC_012598"; transcript_id "5_00038688"; exon_number "12"; gene_name "uc003gca.2"; oId "SC4.23467.5"; nearest_ref "uc003gca.2"; class_code "j"; tss_id "TSS11824";
chr4	Cufflinks	exon	997800	997900	.	+	.	gene_id "XLOC_012598"; transcript_id "5_00038688"; exon_number "13"; gene_name "uc003gca.2"; oId "SC4.23467.5"; nearest_ref "uc003gca.2"; class_code "j"; tss_id "TSS11824";
chr4	Cufflinks	exon	998048	998139	.	+	.	gene_id "XLOC_012598"; transcript_id "5_00038688"; exon_number "14"; gene_name "uc003gca.2"; oId "SC4.23467.5"; nearest_ref "uc003gca.2"; class_code "j"; tss_id "TSS11824";
chr4	Cufflinks	exon	998620	999882	.	+	.	gene_id "XLOC_012598"; transcript_id "5_00038688"; exon_number "15"; gene_name "uc003gca.2"; oId "SC4.23467.5"; nearest_ref "uc003gca.2"; class_code "j"; tss_id "TSS11824";
chr4	Cufflinks	exon	993663	993852	.	+	.	gene_id "XLOC_012598"; transcript_id "5_00039598"; exon_number "1"; gene_name "uc003gca.2"; oId "upf3.15976.6"; nearest_ref "uc003gca.2"; class_code "j"; tss_id "TSS11826";
chr4	Cufflinks	exon	994400	994485	.	+	.	gene_id "XLOC_012598"; transcript_id "5_00039598"; exon_number "2"; gene_name "uc003gca.2"; oId "upf3.15976.6"; nearest_ref "uc003gca.2"; class_code "j"; tss_id "TSS11826";
chr4	Cufflinks	exon	994670	994777	.	+	.	gene_id "XLOC_012598"; transcript_id "5_00039598"; exon_number "3"; gene_name "uc003gca.2"; oId "upf3.15976.6"; nearest_ref "uc003gca.2"; class_code "j"; tss_id "TSS11826";
chr4	Cufflinks	exon	995256	995351	.	+	.	gene_id "XLOC_012598"; transcript_id "5_00039598"; exon_number "4"; gene_name "uc003gca.2"; oId "upf3.15976.6"; nearest_ref "uc003gca.2"; class_code "j"; tss_id "TSS11826";
chr4	Cufflinks	exon	995439	995669	.	+	.	gene_id "XLOC_012598"; transcript_id "5_00039598"; exon_number "5"; gene_name "uc003gca.2"; oId "upf3.15976.6"; nearest_ref "uc003gca.2"; class_code "j"; tss_id "TSS11826";
chr4	Cufflinks	exon	995770	995949	.	+	.	gene_id "XLOC_012598"; transcript_id "5_00039598"; exon_number "6"; gene_name "uc003gca.2"; oId "upf3.15976.6"; nearest_ref "uc003gca.2"; class_code "j"; tss_id "TSS11826";
chr4	Cufflinks	exon	996057	996273	.	+	.	gene_id "XLOC_012598"; transcript_id "5_00039598"; exon_number "7"; gene_name "uc003gca.2"; oId "upf3.15976.6"; nearest_ref "uc003gca.2"; class_code "j"; tss_id "TSS11826";
chr4	Cufflinks	exon	996520	996732	.	+	.	gene_id "XLOC_012598"; transcript_id "5_00039598"; exon_number "8"; gene_name "uc003gca.2"; oId "upf3.15976.6"; nearest_ref "uc003gca.2"; class_code "j"; tss_id "TSS11826";
chr4	Cufflinks	exon	996824	996945	.	+	.	gene_id "XLOC_012598"; transcript_id "5_00039598"; exon_number "9"; gene_name "uc003gca.2"; oId "upf3.15976.6"; nearest_ref "uc003gca.2"; class_code "j"; tss_id "TSS11826";
chr4	Cufflinks	exon	997133	997258	.	+	.	gene_id "XLOC_012598"; transcript_id "5_00039598"; exon_number "10"; gene_name "uc003gca.2"; oId "upf3.15976.6"; nearest_ref "uc003gca.2"; class_code "j"; tss_id "TSS11826";
chr4	Cufflinks	exon	997337	997413	.	+	.	gene_id "XLOC_012598"; transcript_id "5_00039598"; exon_number "11"; gene_name "uc003gca.2"; oId "upf3.15976.6"; nearest_ref "uc003gca.2"; class_code "j"; tss_id "TSS11826";
chr4	Cufflinks	exon	997800	997900	.	+	.	gene_id "XLOC_012598"; transcript_id "5_00039598"; exon_number "12"; gene_name "uc003gca.2"; oId "upf3.15976.6"; nearest_ref "uc003gca.2"; class_code "j"; tss_id "TSS11826";
chr4	Cufflinks	exon	998048	999859	.	+	.	gene_id "XLOC_012598"; transcript_id "5_00039598"; exon_number "13"; gene_name "uc003gca.2"; oId "upf3.15976.6"; nearest_ref "uc003gca.2"; class_code "j"; tss_id "TSS11826";
chr4	Cufflinks	exon	993757	993852	.	+	.	gene_id "XLOC_012598"; transcript_id "5_00038691"; exon_number "1"; gene_name "uc003gca.2"; oId "SC4.23467.6"; nearest_ref "uc003gca.2"; class_code "j"; tss_id "TSS11826";
chr4	Cufflinks	exon	994400	994485	.	+	.	gene_id "XLOC_012598"; transcript_id "5_00038691"; exon_number "2"; gene_name "uc003gca.2"; oId "SC4.23467.6"; nearest_ref "uc003gca.2"; class_code "j"; tss_id "TSS11826";
chr4	Cufflinks	exon	994670	994781	.	+	.	gene_id "XLOC_012598"; transcript_id "5_00038691"; exon_number "3"; gene_name "uc003gca.2"; oId "SC4.23467.6"; nearest_ref "uc003gca.2"; class_code "j"; tss_id "TSS11826";
chr4	Cufflinks	exon	995260	995351	.	+	.	gene_id "XLOC_012598"; transcript_id "5_00038691"; exon_number "4"; gene_name "uc003gca.2"; oId "SC4.23467.6"; nearest_ref "uc003gca.2"; class_code "j"; tss_id "TSS11826";
chr4	Cufflinks	exon	995467	995669	.	+	.	gene_id "XLOC_012598"; transcript_id "5_00038691"; exon_number "5"; gene_name "uc003gca.2"; oId "SC4.23467.6"; nearest_ref "uc003gca.2"; class_code "j"; tss_id "TSS11826";
chr4	Cufflinks	exon	995770	995949	.	+	.	gene_id "XLOC_012598"; transcript_id "5_00038691"; exon_number "6"; gene_name "uc003gca.2"; oId "SC4.23467.6"; nearest_ref "uc003gca.2"; class_code "j"; tss_id "TSS11826";
chr4	Cufflinks	exon	996057	996273	.	+	.	gene_id "XLOC_012598"; transcript_id "5_00038691"; exon_number "7"; gene_name "uc003gca.2"; oId "SC4.23467.6"; nearest_ref "uc003gca.2"; class_code "j"; tss_id "TSS11826";
chr4	Cufflinks	exon	996520	996732	.	+	.	gene_id "XLOC_012598"; transcript_id "5_00038691"; exon_number "8"; gene_name "uc003gca.2"; oId "SC4.23467.6"; nearest_ref "uc003gca.2"; class_code "j"; tss_id "TSS11826";
chr4	Cufflinks	exon	996824	996945	.	+	.	gene_id "XLOC_012598"; transcript_id "5_00038691"; exon_number "9"; gene_name "uc003gca.2"; oId "SC4.23467.6"; nearest_ref "uc003gca.2"; class_code "j"; tss_id "TSS11826";
chr4	Cufflinks	exon	997133	997258	.	+	.	gene_id "XLOC_012598"; transcript_id "5_00038691"; exon_number "10"; gene_name "uc003gca.2"; oId "SC4.23467.6"; nearest_ref "uc003gca.2"; class_code "j"; tss_id "TSS11826";
chr4	Cufflinks	exon	997337	997413	.	+	.	gene_id "XLOC_012598"; transcript_id "5_00038691"; exon_number "11"; gene_name "uc003gca.2"; oId "SC4.23467.6"; nearest_ref "uc003gca.2"; class_code "j"; tss_id "TSS11826";
chr4	Cufflinks	exon	997800	997900	.	+	.	gene_id "XLOC_012598"; transcript_id "5_00038691"; exon_number "12"; gene_name "uc003gca.2"; oId "SC4.23467.6"; nearest_ref "uc003gca.2"; class_code "j"; tss_id "TSS11826";
chr4	Cufflinks	exon	998048	998316	.	+	.	gene_id "XLOC_012598"; transcript_id "5_00038691"; exon_number "13"; gene_name "uc003gca.2"; oId "SC4.23467.6"; nearest_ref "uc003gca.2"; class_code "j"; tss_id "TSS11826";
chr4	Cufflinks	exon	989809	989909	.	+	.	gene_id "XLOC_012599"; transcript_id "5_00038689"; exon_number "1"; gene_name "uc003gca.2"; oId "SC4.23469.1"; nearest_ref "uc003gca.2"; class_code "i";
chr4	Cufflinks	exon	992354	992454	.	+	.	gene_id "XLOC_012600"; transcript_id "5_00038690"; exon_number "1"; gene_name "uc003gca.2"; oId "SC4.23470.1"; nearest_ref "uc003gca.2"; class_code "i";
chr4	Cufflinks	exon	1000974	1001966	.	+	.	gene_id "XLOC_012601"; transcript_id "5_00038692"; exon_number "1"; oId "SC4.23471.1"; class_code "u";
chr4	Cufflinks	exon	1004849	1005084	.	+	.	gene_id "XLOC_012602"; transcript_id "5_00035509"; exon_number "1"; gene_name "uc003gce.2"; oId "uc003gce.2_ext"; nearest_ref "uc003gce.2"; class_code "="; tss_id "TSS11828"; p_id "P11960";
chr4	Cufflinks	exon	1006258	1006352	.	+	.	gene_id "XLOC_012602"; transcript_id "5_00035509"; exon_number "2"; gene_name "uc003gce.2"; oId "uc003gce.2_ext"; nearest_ref "uc003gce.2"; class_code "="; tss_id "TSS11828"; p_id "P11960";
chr4	Cufflinks	exon	1015991	1016263	.	+	.	gene_id "XLOC_012602"; transcript_id "5_00035509"; exon_number "3"; gene_name "uc003gce.2"; oId "uc003gce.2_ext"; nearest_ref "uc003gce.2"; class_code "="; tss_id "TSS11828"; p_id "P11960";
chr4	Cufflinks	exon	1017429	1017509	.	+	.	gene_id "XLOC_012602"; transcript_id "5_00035509"; exon_number "4"; gene_name "uc003gce.2"; oId "uc003gce.2_ext"; nearest_ref "uc003gce.2"; class_code "="; tss_id "TSS11828"; p_id "P11960";
chr4	Cufflinks	exon	1017605	1017889	.	+	.	gene_id "XLOC_012602"; transcript_id "5_00035509"; exon_number "5"; gene_name "uc003gce.2"; oId "uc003gce.2_ext"; nearest_ref "uc003gce.2"; class_code "="; tss_id "TSS11828"; p_id "P11960";
chr4	Cufflinks	exon	1018099	1018452	.	+	.	gene_id "XLOC_012602"; transcript_id "5_00035509"; exon_number "6"; gene_name "uc003gce.2"; oId "uc003gce.2_ext"; nearest_ref "uc003gce.2"; class_code "="; tss_id "TSS11828"; p_id "P11960";
chr4	Cufflinks	exon	1018693	1020685	.	+	.	gene_id "XLOC_012602"; transcript_id "5_00035509"; exon_number "7"; gene_name "uc003gce.2"; oId "uc003gce.2_ext"; nearest_ref "uc003gce.2"; class_code "="; tss_id "TSS11828"; p_id "P11960";
chr4	hg19_knownGene	exon	1005610	1005742	.	+	.	gene_id "XLOC_012602"; transcript_id "5_00035510"; exon_number "1"; gene_name "uc003gcf.2"; oId "uc003gcf.2"; nearest_ref "uc003gcf.2"; class_code "="; tss_id "TSS11829"; p_id "P11960";
chr4	hg19_knownGene	exon	1006258	1006352	.	+	.	gene_id "XLOC_012602"; transcript_id "5_00035510"; exon_number "2"; gene_name "uc003gcf.2"; oId "uc003gcf.2"; nearest_ref "uc003gcf.2"; class_code "="; tss_id "TSS11829"; p_id "P11960";
chr4	hg19_knownGene	exon	1015991	1016263	.	+	.	gene_id "XLOC_012602"; transcript_id "5_00035510"; exon_number "3"; gene_name "uc003gcf.2"; oId "uc003gcf.2"; nearest_ref "uc003gcf.2"; class_code "="; tss_id "TSS11829"; p_id "P11960";
chr4	hg19_knownGene	exon	1017429	1017509	.	+	.	gene_id "XLOC_012602"; transcript_id "5_00035510"; exon_number "4"; gene_name "uc003gcf.2"; oId "uc003gcf.2"; nearest_ref "uc003gcf.2"; class_code "="; tss_id "TSS11829"; p_id "P11960";
chr4	hg19_knownGene	exon	1017605	1017889	.	+	.	gene_id "XLOC_012602"; transcript_id "5_00035510"; exon_number "5"; gene_name "uc003gcf.2"; oId "uc003gcf.2"; nearest_ref "uc003gcf.2"; class_code "="; tss_id "TSS11829"; p_id "P11960";
chr4	hg19_knownGene	exon	1018099	1018452	.	+	.	gene_id "XLOC_012602"; transcript_id "5_00035510"; exon_number "6"; gene_name "uc003gcf.2"; oId "uc003gcf.2"; nearest_ref "uc003gcf.2"; class_code "="; tss_id "TSS11829"; p_id "P11960";
chr4	hg19_knownGene	exon	1018693	1020685	.	+	.	gene_id "XLOC_012602"; transcript_id "5_00035510"; exon_number "7"; gene_name "uc003gcf.2"; oId "uc003gcf.2"; nearest_ref "uc003gcf.2"; class_code "="; tss_id "TSS11829"; p_id "P11960";
chr4	hg19_knownGene	exon	1005760	1005775	.	+	.	gene_id "XLOC_012602"; transcript_id "5_00035511"; exon_number "1"; gene_name "uc003gcg.2"; oId "uc003gcg.2"; nearest_ref "uc003gcg.2"; class_code "="; tss_id "TSS11830"; p_id "P11960";
chr4	hg19_knownGene	exon	1006258	1006352	.	+	.	gene_id "XLOC_012602"; transcript_id "5_00035511"; exon_number "2"; gene_name "uc003gcg.2"; oId "uc003gcg.2"; nearest_ref "uc003gcg.2"; class_code "="; tss_id "TSS11830"; p_id "P11960";
chr4	hg19_knownGene	exon	1015991	1016263	.	+	.	gene_id "XLOC_012602"; transcript_id "5_00035511"; exon_number "3"; gene_name "uc003gcg.2"; oId "uc003gcg.2"; nearest_ref "uc003gcg.2"; class_code "="; tss_id "TSS11830"; p_id "P11960";
chr4	hg19_knownGene	exon	1017429	1017509	.	+	.	gene_id "XLOC_012602"; transcript_id "5_00035511"; exon_number "4"; gene_name "uc003gcg.2"; oId "uc003gcg.2"; nearest_ref "uc003gcg.2"; class_code "="; tss_id "TSS11830"; p_id "P11960";
chr4	hg19_knownGene	exon	1017605	1017889	.	+	.	gene_id "XLOC_012602"; transcript_id "5_00035511"; exon_number "5"; gene_name "uc003gcg.2"; oId "uc003gcg.2"; nearest_ref "uc003gcg.2"; class_code "="; tss_id "TSS11830"; p_id "P11960";
chr4	hg19_knownGene	exon	1018099	1018452	.	+	.	gene_id "XLOC_012602"; transcript_id "5_00035511"; exon_number "6"; gene_name "uc003gcg.2"; oId "uc003gcg.2"; nearest_ref "uc003gcg.2"; class_code "="; tss_id "TSS11830"; p_id "P11960";
chr4	hg19_knownGene	exon	1018693	1020685	.	+	.	gene_id "XLOC_012602"; transcript_id "5_00035511"; exon_number "7"; gene_name "uc003gcg.2"; oId "uc003gcg.2"; nearest_ref "uc003gcg.2"; class_code "="; tss_id "TSS11830"; p_id "P11960";
chr4	hg19_knownGene	exon	1005934	1006065	.	+	.	gene_id "XLOC_012602"; transcript_id "5_00035512"; exon_number "1"; gene_name "uc010ibo.2"; oId "uc010ibo.2"; nearest_ref "uc010ibo.2"; class_code "="; tss_id "TSS11831"; p_id "P11960";
chr4	hg19_knownGene	exon	1006258	1006352	.	+	.	gene_id "XLOC_012602"; transcript_id "5_00035512"; exon_number "2"; gene_name "uc010ibo.2"; oId "uc010ibo.2"; nearest_ref "uc010ibo.2"; class_code "="; tss_id "TSS11831"; p_id "P11960";
chr4	hg19_knownGene	exon	1015991	1016263	.	+	.	gene_id "XLOC_012602"; transcript_id "5_00035512"; exon_number "3"; gene_name "uc010ibo.2"; oId "uc010ibo.2"; nearest_ref "uc010ibo.2"; class_code "="; tss_id "TSS11831"; p_id "P11960";
chr4	hg19_knownGene	exon	1017429	1017509	.	+	.	gene_id "XLOC_012602"; transcript_id "5_00035512"; exon_number "4"; gene_name "uc010ibo.2"; oId "uc010ibo.2"; nearest_ref "uc010ibo.2"; class_code "="; tss_id "TSS11831"; p_id "P11960";
chr4	hg19_knownGene	exon	1017605	1017889	.	+	.	gene_id "XLOC_012602"; transcript_id "5_00035512"; exon_number "5"; gene_name "uc010ibo.2"; oId "uc010ibo.2"; nearest_ref "uc010ibo.2"; class_code "="; tss_id "TSS11831"; p_id "P11960";
chr4	hg19_knownGene	exon	1018099	1018452	.	+	.	gene_id "XLOC_012602"; transcript_id "5_00035512"; exon_number "6"; gene_name "uc010ibo.2"; oId "uc010ibo.2"; nearest_ref "uc010ibo.2"; class_code "="; tss_id "TSS11831"; p_id "P11960";
chr4	hg19_knownGene	exon	1018693	1020685	.	+	.	gene_id "XLOC_012602"; transcript_id "5_00035512"; exon_number "7"; gene_name "uc010ibo.2"; oId "uc010ibo.2"; nearest_ref "uc010ibo.2"; class_code "="; tss_id "TSS11831"; p_id "P11960";
chr4	Cufflinks	exon	1018646	1020685	.	+	.	gene_id "XLOC_012602"; transcript_id "5_00039599"; exon_number "1"; gene_name "uc010ibo.2"; oId "upf3.15981.5"; nearest_ref "uc010ibo.2"; class_code "e";
chr4	Cufflinks	exon	1031708	1032165	.	+	.	gene_id "XLOC_012603"; transcript_id "5_00038693"; exon_number "1"; oId "SC4.23474.1"; class_code "u";
chr4	hg19_knownGene	exon	1145160	1146211	.	+	.	gene_id "XLOC_012604"; transcript_id "5_00035513"; exon_number "1"; gene_name "uc003gcl.1"; oId "uc003gcl.1"; nearest_ref "uc003gcl.1"; class_code "="; tss_id "TSS11832";
chr4	hg19_knownGene	exon	1146377	1147489	.	+	.	gene_id "XLOC_012604"; transcript_id "5_00035513"; exon_number "2"; gene_name "uc003gcl.1"; oId "uc003gcl.1"; nearest_ref "uc003gcl.1"; class_code "="; tss_id "TSS11832";
chr4	hg19_knownGene	exon	1203908	1204346	.	+	.	gene_id "XLOC_012605"; transcript_id "5_00035514"; exon_number "1"; gene_name "uc003gcs.1"; oId "uc003gcs.1"; nearest_ref "uc003gcs.1"; class_code "="; tss_id "TSS11833";
chr4	hg19_knownGene	exon	1204678	1204744	.	+	.	gene_id "XLOC_012605"; transcript_id "5_00035514"; exon_number "2"; gene_name "uc003gcs.1"; oId "uc003gcs.1"; nearest_ref "uc003gcs.1"; class_code "="; tss_id "TSS11833";
chr4	hg19_knownGene	exon	1205822	1206327	.	+	.	gene_id "XLOC_012605"; transcript_id "5_00035514"; exon_number "3"; gene_name "uc003gcs.1"; oId "uc003gcs.1"; nearest_ref "uc003gcs.1"; class_code "="; tss_id "TSS11833";
chr4	hg19_knownGene	exon	1206463	1206558	.	+	.	gene_id "XLOC_012605"; transcript_id "5_00035514"; exon_number "4"; gene_name "uc003gcs.1"; oId "uc003gcs.1"; nearest_ref "uc003gcs.1"; class_code "="; tss_id "TSS11833";
chr4	hg19_knownGene	exon	1209334	1209478	.	+	.	gene_id "XLOC_012605"; transcript_id "5_00035514"; exon_number "5"; gene_name "uc003gcs.1"; oId "uc003gcs.1"; nearest_ref "uc003gcs.1"; class_code "="; tss_id "TSS11833";
chr4	hg19_knownGene	exon	1209747	1212379	.	+	.	gene_id "XLOC_012605"; transcript_id "5_00035514"; exon_number "6"; gene_name "uc003gcs.1"; oId "uc003gcs.1"; nearest_ref "uc003gcs.1"; class_code "="; tss_id "TSS11833";
chr4	Cufflinks	exon	1243190	1246616	.	+	.	gene_id "XLOC_012606"; transcript_id "5_00035515"; exon_number "1"; gene_name "uc003gcy.1"; oId "uc003gcz.1_ext"; nearest_ref "uc003gcy.1"; class_code "e";
chr4	Cufflinks	exon	1243190	1245610	.	+	.	gene_id "XLOC_012606"; transcript_id "5_00035516"; exon_number "1"; gene_name "uc003gcy.1"; oId "uc003gcy.1_ext"; nearest_ref "uc003gcy.1"; class_code "="; tss_id "TSS11834";
chr4	Cufflinks	exon	1281393	1281511	.	+	.	gene_id "XLOC_012606"; transcript_id "5_00035516"; exon_number "2"; gene_name "uc003gcy.1"; oId "uc003gcy.1_ext"; nearest_ref "uc003gcy.1"; class_code "="; tss_id "TSS11834";
chr4	Cufflinks	exon	1281814	1282079	.	+	.	gene_id "XLOC_012606"; transcript_id "5_00035516"; exon_number "3"; gene_name "uc003gcy.1"; oId "uc003gcy.1_ext"; nearest_ref "uc003gcy.1"; class_code "="; tss_id "TSS11834";
chr4	Cufflinks	exon	1243280	1244161	.	+	.	gene_id "XLOC_012606"; transcript_id "5_00038694"; exon_number "1"; gene_name "uc003gcy.1"; oId "SC4.23481.2"; nearest_ref "uc003gcy.1"; class_code "o"; tss_id "TSS11834";
chr4	Cufflinks	exon	1244684	1246862	.	+	.	gene_id "XLOC_012606"; transcript_id "5_00038694"; exon_number "2"; gene_name "uc003gcy.1"; oId "SC4.23481.2"; nearest_ref "uc003gcy.1"; class_code "o"; tss_id "TSS11834";
chr4	Cufflinks	exon	1247574	1248104	.	+	.	gene_id "XLOC_012607"; transcript_id "5_00038695"; exon_number "1"; gene_name "uc003gcy.1"; oId "SC4.23482.1"; nearest_ref "uc003gcy.1"; class_code "i";
chr4	Cufflinks	exon	1249134	1249371	.	+	.	gene_id "XLOC_012608"; transcript_id "5_00038696"; exon_number "1"; gene_name "uc003gcy.1"; oId "SC4.23483.1"; nearest_ref "uc003gcy.1"; class_code "i";
chr4	Cufflinks	exon	1260119	1260521	.	+	.	gene_id "XLOC_012609"; transcript_id "5_00040159"; exon_number "1"; gene_name "uc003gcy.1"; oId "upf1_r4.27895.1"; nearest_ref "uc003gcy.1"; class_code "i";
chr4	Cufflinks	exon	1283670	1283770	.	+	.	gene_id "XLOC_012610"; transcript_id "5_00035520"; exon_number "1"; gene_name "uc011bvb.1"; oId "uc011bvb.1_ext"; nearest_ref "uc011bvb.1"; class_code "="; tss_id "TSS11835"; p_id "P11966";
chr4	Cufflinks	exon	1305767	1305949	.	+	.	gene_id "XLOC_012610"; transcript_id "5_00035520"; exon_number "2"; gene_name "uc011bvb.1"; oId "uc011bvb.1_ext"; nearest_ref "uc011bvb.1"; class_code "="; tss_id "TSS11835"; p_id "P11966";
chr4	Cufflinks	exon	1316169	1316291	.	+	.	gene_id "XLOC_012610"; transcript_id "5_00035520"; exon_number "3"; gene_name "uc011bvb.1"; oId "uc011bvb.1_ext"; nearest_ref "uc011bvb.1"; class_code "="; tss_id "TSS11835"; p_id "P11966";
chr4	Cufflinks	exon	1321415	1321491	.	+	.	gene_id "XLOC_012610"; transcript_id "5_00035520"; exon_number "4"; gene_name "uc011bvb.1"; oId "uc011bvb.1_ext"; nearest_ref "uc011bvb.1"; class_code "="; tss_id "TSS11835"; p_id "P11966";
chr4	Cufflinks	exon	1326545	1326653	.	+	.	gene_id "XLOC_012610"; transcript_id "5_00035520"; exon_number "5"; gene_name "uc011bvb.1"; oId "uc011bvb.1_ext"; nearest_ref "uc011bvb.1"; class_code "="; tss_id "TSS11835"; p_id "P11966";
chr4	Cufflinks	exon	1330649	1330782	.	+	.	gene_id "XLOC_012610"; transcript_id "5_00035520"; exon_number "6"; gene_name "uc011bvb.1"; oId "uc011bvb.1_ext"; nearest_ref "uc011bvb.1"; class_code "="; tss_id "TSS11835"; p_id "P11966";
chr4	Cufflinks	exon	1332210	1332405	.	+	.	gene_id "XLOC_012610"; transcript_id "5_00035520"; exon_number "7"; gene_name "uc011bvb.1"; oId "uc011bvb.1_ext"; nearest_ref "uc011bvb.1"; class_code "="; tss_id "TSS11835"; p_id "P11966";
chr4	Cufflinks	exon	1332862	1333924	.	+	.	gene_id "XLOC_012610"; transcript_id "5_00035520"; exon_number "8"; gene_name "uc011bvb.1"; oId "uc011bvb.1_ext"; nearest_ref "uc011bvb.1"; class_code "="; tss_id "TSS11835"; p_id "P11966";
chr4	Cufflinks	exon	1283670	1283770	.	+	.	gene_id "XLOC_012610"; transcript_id "5_00035519"; exon_number "1"; gene_name "uc003gdd.2"; oId "uc003gdd.2_ext"; nearest_ref "uc003gdd.2"; class_code "="; tss_id "TSS11835";
chr4	Cufflinks	exon	1305767	1305949	.	+	.	gene_id "XLOC_012610"; transcript_id "5_00035519"; exon_number "2"; gene_name "uc003gdd.2"; oId "uc003gdd.2_ext"; nearest_ref "uc003gdd.2"; class_code "="; tss_id "TSS11835";
chr4	Cufflinks	exon	1309185	1309388	.	+	.	gene_id "XLOC_012610"; transcript_id "5_00035519"; exon_number "3"; gene_name "uc003gdd.2"; oId "uc003gdd.2_ext"; nearest_ref "uc003gdd.2"; class_code "="; tss_id "TSS11835";
chr4	Cufflinks	exon	1326545	1326653	.	+	.	gene_id "XLOC_012610"; transcript_id "5_00035519"; exon_number "4"; gene_name "uc003gdd.2"; oId "uc003gdd.2_ext"; nearest_ref "uc003gdd.2"; class_code "="; tss_id "TSS11835";
chr4	Cufflinks	exon	1330649	1330782	.	+	.	gene_id "XLOC_012610"; transcript_id "5_00035519"; exon_number "5"; gene_name "uc003gdd.2"; oId "uc003gdd.2_ext"; nearest_ref "uc003gdd.2"; class_code "="; tss_id "TSS11835";
chr4	Cufflinks	exon	1332210	1332405	.	+	.	gene_id "XLOC_012610"; transcript_id "5_00035519"; exon_number "6"; gene_name "uc003gdd.2"; oId "uc003gdd.2_ext"; nearest_ref "uc003gdd.2"; class_code "="; tss_id "TSS11835";
chr4	Cufflinks	exon	1332862	1333924	.	+	.	gene_id "XLOC_012610"; transcript_id "5_00035519"; exon_number "7"; gene_name "uc003gdd.2"; oId "uc003gdd.2_ext"; nearest_ref "uc003gdd.2"; class_code "="; tss_id "TSS11835";
chr4	Cufflinks	exon	1283670	1283770	.	+	.	gene_id "XLOC_012610"; transcript_id "5_00035518"; exon_number "1"; gene_name "uc003gda.2"; oId "uc003gda.2_ext"; nearest_ref "uc003gda.2"; class_code "="; tss_id "TSS11835"; p_id "P11962";
chr4	Cufflinks	exon	1305767	1305949	.	+	.	gene_id "XLOC_012610"; transcript_id "5_00035518"; exon_number "2"; gene_name "uc003gda.2"; oId "uc003gda.2_ext"; nearest_ref "uc003gda.2"; class_code "="; tss_id "TSS11835"; p_id "P11962";
chr4	Cufflinks	exon	1309185	1309388	.	+	.	gene_id "XLOC_012610"; transcript_id "5_00035518"; exon_number "3"; gene_name "uc003gda.2"; oId "uc003gda.2_ext"; nearest_ref "uc003gda.2"; class_code "="; tss_id "TSS11835"; p_id "P11962";
chr4	Cufflinks	exon	1316169	1316291	.	+	.	gene_id "XLOC_012610"; transcript_id "5_00035518"; exon_number "4"; gene_name "uc003gda.2"; oId "uc003gda.2_ext"; nearest_ref "uc003gda.2"; class_code "="; tss_id "TSS11835"; p_id "P11962";
chr4	Cufflinks	exon	1321415	1321491	.	+	.	gene_id "XLOC_012610"; transcript_id "5_00035518"; exon_number "5"; gene_name "uc003gda.2"; oId "uc003gda.2_ext"; nearest_ref "uc003gda.2"; class_code "="; tss_id "TSS11835"; p_id "P11962";
chr4	Cufflinks	exon	1326545	1326653	.	+	.	gene_id "XLOC_012610"; transcript_id "5_00035518"; exon_number "6"; gene_name "uc003gda.2"; oId "uc003gda.2_ext"; nearest_ref "uc003gda.2"; class_code "="; tss_id "TSS11835"; p_id "P11962";
chr4	Cufflinks	exon	1330649	1330782	.	+	.	gene_id "XLOC_012610"; transcript_id "5_00035518"; exon_number "7"; gene_name "uc003gda.2"; oId "uc003gda.2_ext"; nearest_ref "uc003gda.2"; class_code "="; tss_id "TSS11835"; p_id "P11962";
chr4	Cufflinks	exon	1332210	1332405	.	+	.	gene_id "XLOC_012610"; transcript_id "5_00035518"; exon_number "8"; gene_name "uc003gda.2"; oId "uc003gda.2_ext"; nearest_ref "uc003gda.2"; class_code "="; tss_id "TSS11835"; p_id "P11962";
chr4	Cufflinks	exon	1332862	1333924	.	+	.	gene_id "XLOC_012610"; transcript_id "5_00035518"; exon_number "9"; gene_name "uc003gda.2"; oId "uc003gda.2_ext"; nearest_ref "uc003gda.2"; class_code "="; tss_id "TSS11835"; p_id "P11962";
chr4	hg19_knownGene	exon	1283672	1283770	.	+	.	gene_id "XLOC_012610"; transcript_id "5_00035521"; exon_number "1"; gene_name "uc010ibs.1"; oId "uc010ibs.1"; nearest_ref "uc010ibs.1"; class_code "="; tss_id "TSS11835"; p_id "P11969";
chr4	hg19_knownGene	exon	1305767	1305949	.	+	.	gene_id "XLOC_012610"; transcript_id "5_00035521"; exon_number "2"; gene_name "uc010ibs.1"; oId "uc010ibs.1"; nearest_ref "uc010ibs.1"; class_code "="; tss_id "TSS11835"; p_id "P11969";
chr4	hg19_knownGene	exon	1309185	1309388	.	+	.	gene_id "XLOC_012610"; transcript_id "5_00035521"; exon_number "3"; gene_name "uc010ibs.1"; oId "uc010ibs.1"; nearest_ref "uc010ibs.1"; class_code "="; tss_id "TSS11835"; p_id "P11969";
chr4	hg19_knownGene	exon	1321415	1321491	.	+	.	gene_id "XLOC_012610"; transcript_id "5_00035521"; exon_number "4"; gene_name "uc010ibs.1"; oId "uc010ibs.1"; nearest_ref "uc010ibs.1"; class_code "="; tss_id "TSS11835"; p_id "P11969";
chr4	hg19_knownGene	exon	1322422	1323064	.	+	.	gene_id "XLOC_012610"; transcript_id "5_00035521"; exon_number "5"; gene_name "uc010ibs.1"; oId "uc010ibs.1"; nearest_ref "uc010ibs.1"; class_code "="; tss_id "TSS11835"; p_id "P11969";
chr4	hg19_knownGene	exon	1283672	1283770	.	+	.	gene_id "XLOC_012610"; transcript_id "5_00035523"; exon_number "1"; gene_name "uc003gdc.2"; oId "uc003gdc.2"; nearest_ref "uc003gdc.2"; class_code "="; tss_id "TSS11835"; p_id "P11968";
chr4	hg19_knownGene	exon	1305767	1305949	.	+	.	gene_id "XLOC_012610"; transcript_id "5_00035523"; exon_number "2"; gene_name "uc003gdc.2"; oId "uc003gdc.2"; nearest_ref "uc003gdc.2"; class_code "="; tss_id "TSS11835"; p_id "P11968";
chr4	hg19_knownGene	exon	1309185	1309388	.	+	.	gene_id "XLOC_012610"; transcript_id "5_00035523"; exon_number "3"; gene_name "uc003gdc.2"; oId "uc003gdc.2"; nearest_ref "uc003gdc.2"; class_code "="; tss_id "TSS11835"; p_id "P11968";
chr4	hg19_knownGene	exon	1326545	1326653	.	+	.	gene_id "XLOC_012610"; transcript_id "5_00035523"; exon_number "4"; gene_name "uc003gdc.2"; oId "uc003gdc.2"; nearest_ref "uc003gdc.2"; class_code "="; tss_id "TSS11835"; p_id "P11968";
chr4	hg19_knownGene	exon	1330649	1330782	.	+	.	gene_id "XLOC_012610"; transcript_id "5_00035523"; exon_number "5"; gene_name "uc003gdc.2"; oId "uc003gdc.2"; nearest_ref "uc003gdc.2"; class_code "="; tss_id "TSS11835"; p_id "P11968";
chr4	hg19_knownGene	exon	1332214	1332405	.	+	.	gene_id "XLOC_012610"; transcript_id "5_00035523"; exon_number "6"; gene_name "uc003gdc.2"; oId "uc003gdc.2"; nearest_ref "uc003gdc.2"; class_code "="; tss_id "TSS11835"; p_id "P11968";
chr4	hg19_knownGene	exon	1332862	1333924	.	+	.	gene_id "XLOC_012610"; transcript_id "5_00035523"; exon_number "7"; gene_name "uc003gdc.2"; oId "uc003gdc.2"; nearest_ref "uc003gdc.2"; class_code "="; tss_id "TSS11835"; p_id "P11968";
chr4	hg19_knownGene	exon	1283672	1283770	.	+	.	gene_id "XLOC_012610"; transcript_id "5_00035522"; exon_number "1"; gene_name "uc003gdb.2"; oId "uc003gdb.2"; nearest_ref "uc003gdb.2"; class_code "="; tss_id "TSS11835"; p_id "P11967";
chr4	hg19_knownGene	exon	1305767	1305949	.	+	.	gene_id "XLOC_012610"; transcript_id "5_00035522"; exon_number "2"; gene_name "uc003gdb.2"; oId "uc003gdb.2"; nearest_ref "uc003gdb.2"; class_code "="; tss_id "TSS11835"; p_id "P11967";
chr4	hg19_knownGene	exon	1309185	1309388	.	+	.	gene_id "XLOC_012610"; transcript_id "5_00035522"; exon_number "3"; gene_name "uc003gdb.2"; oId "uc003gdb.2"; nearest_ref "uc003gdb.2"; class_code "="; tss_id "TSS11835"; p_id "P11967";
chr4	hg19_knownGene	exon	1321415	1321491	.	+	.	gene_id "XLOC_012610"; transcript_id "5_00035522"; exon_number "4"; gene_name "uc003gdb.2"; oId "uc003gdb.2"; nearest_ref "uc003gdb.2"; class_code "="; tss_id "TSS11835"; p_id "P11967";
chr4	hg19_knownGene	exon	1326545	1326653	.	+	.	gene_id "XLOC_012610"; transcript_id "5_00035522"; exon_number "5"; gene_name "uc003gdb.2"; oId "uc003gdb.2"; nearest_ref "uc003gdb.2"; class_code "="; tss_id "TSS11835"; p_id "P11967";
chr4	hg19_knownGene	exon	1330649	1330782	.	+	.	gene_id "XLOC_012610"; transcript_id "5_00035522"; exon_number "6"; gene_name "uc003gdb.2"; oId "uc003gdb.2"; nearest_ref "uc003gdb.2"; class_code "="; tss_id "TSS11835"; p_id "P11967";
chr4	hg19_knownGene	exon	1332210	1332405	.	+	.	gene_id "XLOC_012610"; transcript_id "5_00035522"; exon_number "7"; gene_name "uc003gdb.2"; oId "uc003gdb.2"; nearest_ref "uc003gdb.2"; class_code "="; tss_id "TSS11835"; p_id "P11967";
chr4	hg19_knownGene	exon	1332862	1333924	.	+	.	gene_id "XLOC_012610"; transcript_id "5_00035522"; exon_number "8"; gene_name "uc003gdb.2"; oId "uc003gdb.2"; nearest_ref "uc003gdb.2"; class_code "="; tss_id "TSS11835"; p_id "P11967";
chr4	hg19_knownGene	exon	1303401	1303500	.	+	.	gene_id "XLOC_012610"; transcript_id "5_00035524"; exon_number "1"; gene_name "uc011bvc.1"; oId "uc011bvc.1"; nearest_ref "uc011bvc.1"; class_code "="; tss_id "TSS11836"; p_id "P11965";
chr4	hg19_knownGene	exon	1305767	1305949	.	+	.	gene_id "XLOC_012610"; transcript_id "5_00035524"; exon_number "2"; gene_name "uc011bvc.1"; oId "uc011bvc.1"; nearest_ref "uc011bvc.1"; class_code "="; tss_id "TSS11836"; p_id "P11965";
chr4	hg19_knownGene	exon	1309185	1309388	.	+	.	gene_id "XLOC_012610"; transcript_id "5_00035524"; exon_number "3"; gene_name "uc011bvc.1"; oId "uc011bvc.1"; nearest_ref "uc011bvc.1"; class_code "="; tss_id "TSS11836"; p_id "P11965";
chr4	hg19_knownGene	exon	1316169	1316291	.	+	.	gene_id "XLOC_012610"; transcript_id "5_00035524"; exon_number "4"; gene_name "uc011bvc.1"; oId "uc011bvc.1"; nearest_ref "uc011bvc.1"; class_code "="; tss_id "TSS11836"; p_id "P11965";
chr4	hg19_knownGene	exon	1321415	1321491	.	+	.	gene_id "XLOC_012610"; transcript_id "5_00035524"; exon_number "5"; gene_name "uc011bvc.1"; oId "uc011bvc.1"; nearest_ref "uc011bvc.1"; class_code "="; tss_id "TSS11836"; p_id "P11965";
chr4	hg19_knownGene	exon	1326545	1326653	.	+	.	gene_id "XLOC_012610"; transcript_id "5_00035524"; exon_number "6"; gene_name "uc011bvc.1"; oId "uc011bvc.1"; nearest_ref "uc011bvc.1"; class_code "="; tss_id "TSS11836"; p_id "P11965";
chr4	hg19_knownGene	exon	1330649	1330782	.	+	.	gene_id "XLOC_012610"; transcript_id "5_00035524"; exon_number "7"; gene_name "uc011bvc.1"; oId "uc011bvc.1"; nearest_ref "uc011bvc.1"; class_code "="; tss_id "TSS11836"; p_id "P11965";
chr4	hg19_knownGene	exon	1332210	1332405	.	+	.	gene_id "XLOC_012610"; transcript_id "5_00035524"; exon_number "8"; gene_name "uc011bvc.1"; oId "uc011bvc.1"; nearest_ref "uc011bvc.1"; class_code "="; tss_id "TSS11836"; p_id "P11965";
chr4	hg19_knownGene	exon	1332862	1333924	.	+	.	gene_id "XLOC_012610"; transcript_id "5_00035524"; exon_number "9"; gene_name "uc011bvc.1"; oId "uc011bvc.1"; nearest_ref "uc011bvc.1"; class_code "="; tss_id "TSS11836"; p_id "P11965";
chr4	hg19_knownGene	exon	1303599	1303784	.	+	.	gene_id "XLOC_012610"; transcript_id "5_00035525"; exon_number "1"; gene_name "uc011bvd.1"; oId "uc011bvd.1"; nearest_ref "uc011bvd.1"; class_code "="; tss_id "TSS11837"; p_id "P11964";
chr4	hg19_knownGene	exon	1305767	1305949	.	+	.	gene_id "XLOC_012610"; transcript_id "5_00035525"; exon_number "2"; gene_name "uc011bvd.1"; oId "uc011bvd.1"; nearest_ref "uc011bvd.1"; class_code "="; tss_id "TSS11837"; p_id "P11964";
chr4	hg19_knownGene	exon	1309185	1309388	.	+	.	gene_id "XLOC_012610"; transcript_id "5_00035525"; exon_number "3"; gene_name "uc011bvd.1"; oId "uc011bvd.1"; nearest_ref "uc011bvd.1"; class_code "="; tss_id "TSS11837"; p_id "P11964";
chr4	hg19_knownGene	exon	1316169	1316291	.	+	.	gene_id "XLOC_012610"; transcript_id "5_00035525"; exon_number "4"; gene_name "uc011bvd.1"; oId "uc011bvd.1"; nearest_ref "uc011bvd.1"; class_code "="; tss_id "TSS11837"; p_id "P11964";
chr4	hg19_knownGene	exon	1321415	1321491	.	+	.	gene_id "XLOC_012610"; transcript_id "5_00035525"; exon_number "5"; gene_name "uc011bvd.1"; oId "uc011bvd.1"; nearest_ref "uc011bvd.1"; class_code "="; tss_id "TSS11837"; p_id "P11964";
chr4	hg19_knownGene	exon	1326545	1326653	.	+	.	gene_id "XLOC_012610"; transcript_id "5_00035525"; exon_number "6"; gene_name "uc011bvd.1"; oId "uc011bvd.1"; nearest_ref "uc011bvd.1"; class_code "="; tss_id "TSS11837"; p_id "P11964";
chr4	hg19_knownGene	exon	1330649	1330782	.	+	.	gene_id "XLOC_012610"; transcript_id "5_00035525"; exon_number "7"; gene_name "uc011bvd.1"; oId "uc011bvd.1"; nearest_ref "uc011bvd.1"; class_code "="; tss_id "TSS11837"; p_id "P11964";
chr4	hg19_knownGene	exon	1332210	1332405	.	+	.	gene_id "XLOC_012610"; transcript_id "5_00035525"; exon_number "8"; gene_name "uc011bvd.1"; oId "uc011bvd.1"; nearest_ref "uc011bvd.1"; class_code "="; tss_id "TSS11837"; p_id "P11964";
chr4	hg19_knownGene	exon	1332862	1333924	.	+	.	gene_id "XLOC_012610"; transcript_id "5_00035525"; exon_number "9"; gene_name "uc011bvd.1"; oId "uc011bvd.1"; nearest_ref "uc011bvd.1"; class_code "="; tss_id "TSS11837"; p_id "P11964";
chr4	hg19_knownGene	exon	1309185	1309388	.	+	.	gene_id "XLOC_012610"; transcript_id "5_00035526"; exon_number "1"; gene_name "uc010ibt.2"; oId "uc010ibt.2"; nearest_ref "uc010ibt.2"; class_code "="; tss_id "TSS11838"; p_id "P11963";
chr4	hg19_knownGene	exon	1330649	1330782	.	+	.	gene_id "XLOC_012610"; transcript_id "5_00035526"; exon_number "2"; gene_name "uc010ibt.2"; oId "uc010ibt.2"; nearest_ref "uc010ibt.2"; class_code "="; tss_id "TSS11838"; p_id "P11963";
chr4	hg19_knownGene	exon	1332210	1332405	.	+	.	gene_id "XLOC_012610"; transcript_id "5_00035526"; exon_number "3"; gene_name "uc010ibt.2"; oId "uc010ibt.2"; nearest_ref "uc010ibt.2"; class_code "="; tss_id "TSS11838"; p_id "P11963";
chr4	hg19_knownGene	exon	1332862	1333924	.	+	.	gene_id "XLOC_012610"; transcript_id "5_00035526"; exon_number "4"; gene_name "uc010ibt.2"; oId "uc010ibt.2"; nearest_ref "uc010ibt.2"; class_code "="; tss_id "TSS11838"; p_id "P11963";
chr4	hg19_knownGene	exon	1322845	1323791	.	+	.	gene_id "XLOC_012610"; transcript_id "5_00035527"; exon_number "1"; gene_name "uc010ibu.2"; oId "uc010ibu.2"; nearest_ref "uc010ibu.2"; class_code "="; tss_id "TSS11839";
chr4	hg19_knownGene	exon	1326545	1326653	.	+	.	gene_id "XLOC_012610"; transcript_id "5_00035527"; exon_number "2"; gene_name "uc010ibu.2"; oId "uc010ibu.2"; nearest_ref "uc010ibu.2"; class_code "="; tss_id "TSS11839";
chr4	hg19_knownGene	exon	1330649	1330782	.	+	.	gene_id "XLOC_012610"; transcript_id "5_00035527"; exon_number "3"; gene_name "uc010ibu.2"; oId "uc010ibu.2"; nearest_ref "uc010ibu.2"; class_code "="; tss_id "TSS11839";
chr4	hg19_knownGene	exon	1332210	1332405	.	+	.	gene_id "XLOC_012610"; transcript_id "5_00035527"; exon_number "4"; gene_name "uc010ibu.2"; oId "uc010ibu.2"; nearest_ref "uc010ibu.2"; class_code "="; tss_id "TSS11839";
chr4	hg19_knownGene	exon	1332862	1333924	.	+	.	gene_id "XLOC_012610"; transcript_id "5_00035527"; exon_number "5"; gene_name "uc010ibu.2"; oId "uc010ibu.2"; nearest_ref "uc010ibu.2"; class_code "="; tss_id "TSS11839";
chr4	hg19_knownGene	exon	1341104	1341548	.	+	.	gene_id "XLOC_012611"; transcript_id "5_00035528"; exon_number "1"; gene_name "uc003gde.3"; oId "uc003gde.3"; nearest_ref "uc003gde.3"; class_code "="; tss_id "TSS11842"; p_id "P11971";
chr4	hg19_knownGene	exon	1341878	1341977	.	+	.	gene_id "XLOC_012611"; transcript_id "5_00035528"; exon_number "2"; gene_name "uc003gde.3"; oId "uc003gde.3"; nearest_ref "uc003gde.3"; class_code "="; tss_id "TSS11842"; p_id "P11971";
chr4	hg19_knownGene	exon	1343312	1343642	.	+	.	gene_id "XLOC_012611"; transcript_id "5_00035528"; exon_number "3"; gene_name "uc003gde.3"; oId "uc003gde.3"; nearest_ref "uc003gde.3"; class_code "="; tss_id "TSS11842"; p_id "P11971";
chr4	hg19_knownGene	exon	1345503	1345623	.	+	.	gene_id "XLOC_012611"; transcript_id "5_00035528"; exon_number "4"; gene_name "uc003gde.3"; oId "uc003gde.3"; nearest_ref "uc003gde.3"; class_code "="; tss_id "TSS11842"; p_id "P11971";
chr4	hg19_knownGene	exon	1346818	1347201	.	+	.	gene_id "XLOC_012611"; transcript_id "5_00035528"; exon_number "5"; gene_name "uc003gde.3"; oId "uc003gde.3"; nearest_ref "uc003gde.3"; class_code "="; tss_id "TSS11842"; p_id "P11971";
chr4	hg19_knownGene	exon	1348523	1348635	.	+	.	gene_id "XLOC_012611"; transcript_id "5_00035528"; exon_number "6"; gene_name "uc003gde.3"; oId "uc003gde.3"; nearest_ref "uc003gde.3"; class_code "="; tss_id "TSS11842"; p_id "P11971";
chr4	hg19_knownGene	exon	1348905	1349033	.	+	.	gene_id "XLOC_012611"; transcript_id "5_00035528"; exon_number "7"; gene_name "uc003gde.3"; oId "uc003gde.3"; nearest_ref "uc003gde.3"; class_code "="; tss_id "TSS11842"; p_id "P11971";
chr4	hg19_knownGene	exon	1360108	1360219	.	+	.	gene_id "XLOC_012611"; transcript_id "5_00035528"; exon_number "8"; gene_name "uc003gde.3"; oId "uc003gde.3"; nearest_ref "uc003gde.3"; class_code "="; tss_id "TSS11842"; p_id "P11971";
chr4	hg19_knownGene	exon	1369152	1369296	.	+	.	gene_id "XLOC_012611"; transcript_id "5_00035528"; exon_number "9"; gene_name "uc003gde.3"; oId "uc003gde.3"; nearest_ref "uc003gde.3"; class_code "="; tss_id "TSS11842"; p_id "P11971";
chr4	hg19_knownGene	exon	1369822	1369956	.	+	.	gene_id "XLOC_012611"; transcript_id "5_00035528"; exon_number "10"; gene_name "uc003gde.3"; oId "uc003gde.3"; nearest_ref "uc003gde.3"; class_code "="; tss_id "TSS11842"; p_id "P11971";
chr4	hg19_knownGene	exon	1373835	1374018	.	+	.	gene_id "XLOC_012611"; transcript_id "5_00035528"; exon_number "11"; gene_name "uc003gde.3"; oId "uc003gde.3"; nearest_ref "uc003gde.3"; class_code "="; tss_id "TSS11842"; p_id "P11971";
chr4	hg19_knownGene	exon	1374668	1374776	.	+	.	gene_id "XLOC_012611"; transcript_id "5_00035528"; exon_number "12"; gene_name "uc003gde.3"; oId "uc003gde.3"; nearest_ref "uc003gde.3"; class_code "="; tss_id "TSS11842"; p_id "P11971";
chr4	hg19_knownGene	exon	1377554	1377728	.	+	.	gene_id "XLOC_012611"; transcript_id "5_00035528"; exon_number "13"; gene_name "uc003gde.3"; oId "uc003gde.3"; nearest_ref "uc003gde.3"; class_code "="; tss_id "TSS11842"; p_id "P11971";
chr4	hg19_knownGene	exon	1379656	1381836	.	+	.	gene_id "XLOC_012611"; transcript_id "5_00035528"; exon_number "14"; gene_name "uc003gde.3"; oId "uc003gde.3"; nearest_ref "uc003gde.3"; class_code "="; tss_id "TSS11842"; p_id "P11971";
chr4	Cufflinks	exon	1341104	1341661	.	+	.	gene_id "XLOC_012611"; transcript_id "5_00035531"; exon_number "1"; gene_name "uc010ibv.2"; oId "SC3.15166.4"; nearest_ref "uc010ibv.2"; class_code "j"; tss_id "TSS11842";
chr4	Cufflinks	exon	1341878	1341977	.	+	.	gene_id "XLOC_012611"; transcript_id "5_00035531"; exon_number "2"; gene_name "uc010ibv.2"; oId "SC3.15166.4"; nearest_ref "uc010ibv.2"; class_code "j"; tss_id "TSS11842";
chr4	Cufflinks	exon	1343312	1343642	.	+	.	gene_id "XLOC_012611"; transcript_id "5_00035531"; exon_number "3"; gene_name "uc010ibv.2"; oId "SC3.15166.4"; nearest_ref "uc010ibv.2"; class_code "j"; tss_id "TSS11842";
chr4	Cufflinks	exon	1345503	1345623	.	+	.	gene_id "XLOC_012611"; transcript_id "5_00035531"; exon_number "4"; gene_name "uc010ibv.2"; oId "SC3.15166.4"; nearest_ref "uc010ibv.2"; class_code "j"; tss_id "TSS11842";
chr4	Cufflinks	exon	1346818	1347201	.	+	.	gene_id "XLOC_012611"; transcript_id "5_00035531"; exon_number "5"; gene_name "uc010ibv.2"; oId "SC3.15166.4"; nearest_ref "uc010ibv.2"; class_code "j"; tss_id "TSS11842";
chr4	Cufflinks	exon	1348523	1348635	.	+	.	gene_id "XLOC_012611"; transcript_id "5_00035531"; exon_number "6"; gene_name "uc010ibv.2"; oId "SC3.15166.4"; nearest_ref "uc010ibv.2"; class_code "j"; tss_id "TSS11842";
chr4	Cufflinks	exon	1348905	1349033	.	+	.	gene_id "XLOC_012611"; transcript_id "5_00035531"; exon_number "7"; gene_name "uc010ibv.2"; oId "SC3.15166.4"; nearest_ref "uc010ibv.2"; class_code "j"; tss_id "TSS11842";
chr4	Cufflinks	exon	1360108	1360219	.	+	.	gene_id "XLOC_012611"; transcript_id "5_00035531"; exon_number "8"; gene_name "uc010ibv.2"; oId "SC3.15166.4"; nearest_ref "uc010ibv.2"; class_code "j"; tss_id "TSS11842";
chr4	Cufflinks	exon	1369152	1369296	.	+	.	gene_id "XLOC_012611"; transcript_id "5_00035531"; exon_number "9"; gene_name "uc010ibv.2"; oId "SC3.15166.4"; nearest_ref "uc010ibv.2"; class_code "j"; tss_id "TSS11842";
chr4	Cufflinks	exon	1369822	1369956	.	+	.	gene_id "XLOC_012611"; transcript_id "5_00035531"; exon_number "10"; gene_name "uc010ibv.2"; oId "SC3.15166.4"; nearest_ref "uc010ibv.2"; class_code "j"; tss_id "TSS11842";
chr4	Cufflinks	exon	1373835	1374018	.	+	.	gene_id "XLOC_012611"; transcript_id "5_00035531"; exon_number "11"; gene_name "uc010ibv.2"; oId "SC3.15166.4"; nearest_ref "uc010ibv.2"; class_code "j"; tss_id "TSS11842";
chr4	Cufflinks	exon	1374668	1374776	.	+	.	gene_id "XLOC_012611"; transcript_id "5_00035531"; exon_number "12"; gene_name "uc010ibv.2"; oId "SC3.15166.4"; nearest_ref "uc010ibv.2"; class_code "j"; tss_id "TSS11842";
chr4	Cufflinks	exon	1377554	1377728	.	+	.	gene_id "XLOC_012611"; transcript_id "5_00035531"; exon_number "13"; gene_name "uc010ibv.2"; oId "SC3.15166.4"; nearest_ref "uc010ibv.2"; class_code "j"; tss_id "TSS11842";
chr4	Cufflinks	exon	1379656	1382821	.	+	.	gene_id "XLOC_012611"; transcript_id "5_00035531"; exon_number "14"; gene_name "uc010ibv.2"; oId "SC3.15166.4"; nearest_ref "uc010ibv.2"; class_code "j"; tss_id "TSS11842";
chr4	Cufflinks	exon	1341104	1341397	.	+	.	gene_id "XLOC_012611"; transcript_id "5_00035530"; exon_number "1"; gene_name "uc010ibv.2"; oId "SC3.15166.3"; nearest_ref "uc010ibv.2"; class_code "j"; tss_id "TSS11842";
chr4	Cufflinks	exon	1341878	1341977	.	+	.	gene_id "XLOC_012611"; transcript_id "5_00035530"; exon_number "2"; gene_name "uc010ibv.2"; oId "SC3.15166.3"; nearest_ref "uc010ibv.2"; class_code "j"; tss_id "TSS11842";
chr4	Cufflinks	exon	1343312	1343642	.	+	.	gene_id "XLOC_012611"; transcript_id "5_00035530"; exon_number "3"; gene_name "uc010ibv.2"; oId "SC3.15166.3"; nearest_ref "uc010ibv.2"; class_code "j"; tss_id "TSS11842";
chr4	Cufflinks	exon	1345503	1345623	.	+	.	gene_id "XLOC_012611"; transcript_id "5_00035530"; exon_number "4"; gene_name "uc010ibv.2"; oId "SC3.15166.3"; nearest_ref "uc010ibv.2"; class_code "j"; tss_id "TSS11842";
chr4	Cufflinks	exon	1346818	1347201	.	+	.	gene_id "XLOC_012611"; transcript_id "5_00035530"; exon_number "5"; gene_name "uc010ibv.2"; oId "SC3.15166.3"; nearest_ref "uc010ibv.2"; class_code "j"; tss_id "TSS11842";
chr4	Cufflinks	exon	1348523	1348635	.	+	.	gene_id "XLOC_012611"; transcript_id "5_00035530"; exon_number "6"; gene_name "uc010ibv.2"; oId "SC3.15166.3"; nearest_ref "uc010ibv.2"; class_code "j"; tss_id "TSS11842";
chr4	Cufflinks	exon	1348905	1349033	.	+	.	gene_id "XLOC_012611"; transcript_id "5_00035530"; exon_number "7"; gene_name "uc010ibv.2"; oId "SC3.15166.3"; nearest_ref "uc010ibv.2"; class_code "j"; tss_id "TSS11842";
chr4	Cufflinks	exon	1360108	1360219	.	+	.	gene_id "XLOC_012611"; transcript_id "5_00035530"; exon_number "8"; gene_name "uc010ibv.2"; oId "SC3.15166.3"; nearest_ref "uc010ibv.2"; class_code "j"; tss_id "TSS11842";
chr4	Cufflinks	exon	1369152	1369296	.	+	.	gene_id "XLOC_012611"; transcript_id "5_00035530"; exon_number "9"; gene_name "uc010ibv.2"; oId "SC3.15166.3"; nearest_ref "uc010ibv.2"; class_code "j"; tss_id "TSS11842";
chr4	Cufflinks	exon	1369822	1369956	.	+	.	gene_id "XLOC_012611"; transcript_id "5_00035530"; exon_number "10"; gene_name "uc010ibv.2"; oId "SC3.15166.3"; nearest_ref "uc010ibv.2"; class_code "j"; tss_id "TSS11842";
chr4	Cufflinks	exon	1373835	1374018	.	+	.	gene_id "XLOC_012611"; transcript_id "5_00035530"; exon_number "11"; gene_name "uc010ibv.2"; oId "SC3.15166.3"; nearest_ref "uc010ibv.2"; class_code "j"; tss_id "TSS11842";
chr4	Cufflinks	exon	1374668	1374776	.	+	.	gene_id "XLOC_012611"; transcript_id "5_00035530"; exon_number "12"; gene_name "uc010ibv.2"; oId "SC3.15166.3"; nearest_ref "uc010ibv.2"; class_code "j"; tss_id "TSS11842";
chr4	Cufflinks	exon	1377554	1377728	.	+	.	gene_id "XLOC_012611"; transcript_id "5_00035530"; exon_number "13"; gene_name "uc010ibv.2"; oId "SC3.15166.3"; nearest_ref "uc010ibv.2"; class_code "j"; tss_id "TSS11842";
chr4	Cufflinks	exon	1379656	1382821	.	+	.	gene_id "XLOC_012611"; transcript_id "5_00035530"; exon_number "14"; gene_name "uc010ibv.2"; oId "SC3.15166.3"; nearest_ref "uc010ibv.2"; class_code "j"; tss_id "TSS11842";
chr4	Cufflinks	exon	1341104	1341675	.	+	.	gene_id "XLOC_012611"; transcript_id "5_00035529"; exon_number "1"; gene_name "uc010ibv.2"; oId "SC3.15166.2"; nearest_ref "uc010ibv.2"; class_code "j"; tss_id "TSS11842";
chr4	Cufflinks	exon	1341878	1341977	.	+	.	gene_id "XLOC_012611"; transcript_id "5_00035529"; exon_number "2"; gene_name "uc010ibv.2"; oId "SC3.15166.2"; nearest_ref "uc010ibv.2"; class_code "j"; tss_id "TSS11842";
chr4	Cufflinks	exon	1343312	1343642	.	+	.	gene_id "XLOC_012611"; transcript_id "5_00035529"; exon_number "3"; gene_name "uc010ibv.2"; oId "SC3.15166.2"; nearest_ref "uc010ibv.2"; class_code "j"; tss_id "TSS11842";
chr4	Cufflinks	exon	1345503	1345623	.	+	.	gene_id "XLOC_012611"; transcript_id "5_00035529"; exon_number "4"; gene_name "uc010ibv.2"; oId "SC3.15166.2"; nearest_ref "uc010ibv.2"; class_code "j"; tss_id "TSS11842";
chr4	Cufflinks	exon	1346818	1347201	.	+	.	gene_id "XLOC_012611"; transcript_id "5_00035529"; exon_number "5"; gene_name "uc010ibv.2"; oId "SC3.15166.2"; nearest_ref "uc010ibv.2"; class_code "j"; tss_id "TSS11842";
chr4	Cufflinks	exon	1348523	1348635	.	+	.	gene_id "XLOC_012611"; transcript_id "5_00035529"; exon_number "6"; gene_name "uc010ibv.2"; oId "SC3.15166.2"; nearest_ref "uc010ibv.2"; class_code "j"; tss_id "TSS11842";
chr4	Cufflinks	exon	1348905	1349033	.	+	.	gene_id "XLOC_012611"; transcript_id "5_00035529"; exon_number "7"; gene_name "uc010ibv.2"; oId "SC3.15166.2"; nearest_ref "uc010ibv.2"; class_code "j"; tss_id "TSS11842";
chr4	Cufflinks	exon	1360108	1360219	.	+	.	gene_id "XLOC_012611"; transcript_id "5_00035529"; exon_number "8"; gene_name "uc010ibv.2"; oId "SC3.15166.2"; nearest_ref "uc010ibv.2"; class_code "j"; tss_id "TSS11842";
chr4	Cufflinks	exon	1369152	1369296	.	+	.	gene_id "XLOC_012611"; transcript_id "5_00035529"; exon_number "9"; gene_name "uc010ibv.2"; oId "SC3.15166.2"; nearest_ref "uc010ibv.2"; class_code "j"; tss_id "TSS11842";
chr4	Cufflinks	exon	1369822	1369956	.	+	.	gene_id "XLOC_012611"; transcript_id "5_00035529"; exon_number "10"; gene_name "uc010ibv.2"; oId "SC3.15166.2"; nearest_ref "uc010ibv.2"; class_code "j"; tss_id "TSS11842";
chr4	Cufflinks	exon	1373835	1374018	.	+	.	gene_id "XLOC_012611"; transcript_id "5_00035529"; exon_number "11"; gene_name "uc010ibv.2"; oId "SC3.15166.2"; nearest_ref "uc010ibv.2"; class_code "j"; tss_id "TSS11842";
chr4	Cufflinks	exon	1374668	1374776	.	+	.	gene_id "XLOC_012611"; transcript_id "5_00035529"; exon_number "12"; gene_name "uc010ibv.2"; oId "SC3.15166.2"; nearest_ref "uc010ibv.2"; class_code "j"; tss_id "TSS11842";
chr4	Cufflinks	exon	1377554	1377728	.	+	.	gene_id "XLOC_012611"; transcript_id "5_00035529"; exon_number "13"; gene_name "uc010ibv.2"; oId "SC3.15166.2"; nearest_ref "uc010ibv.2"; class_code "j"; tss_id "TSS11842";
chr4	Cufflinks	exon	1379656	1382821	.	+	.	gene_id "XLOC_012611"; transcript_id "5_00035529"; exon_number "14"; gene_name "uc010ibv.2"; oId "SC3.15166.2"; nearest_ref "uc010ibv.2"; class_code "j"; tss_id "TSS11842";
chr4	hg19_knownGene	exon	1359865	1360219	.	+	.	gene_id "XLOC_012611"; transcript_id "5_00035532"; exon_number "1"; gene_name "uc010ibv.2"; oId "uc010ibv.2"; nearest_ref "uc010ibv.2"; class_code "="; tss_id "TSS11843"; p_id "P11970";
chr4	hg19_knownGene	exon	1369152	1369296	.	+	.	gene_id "XLOC_012611"; transcript_id "5_00035532"; exon_number "2"; gene_name "uc010ibv.2"; oId "uc010ibv.2"; nearest_ref "uc010ibv.2"; class_code "="; tss_id "TSS11843"; p_id "P11970";
chr4	hg19_knownGene	exon	1369822	1369956	.	+	.	gene_id "XLOC_012611"; transcript_id "5_00035532"; exon_number "3"; gene_name "uc010ibv.2"; oId "uc010ibv.2"; nearest_ref "uc010ibv.2"; class_code "="; tss_id "TSS11843"; p_id "P11970";
chr4	hg19_knownGene	exon	1373835	1374018	.	+	.	gene_id "XLOC_012611"; transcript_id "5_00035532"; exon_number "4"; gene_name "uc010ibv.2"; oId "uc010ibv.2"; nearest_ref "uc010ibv.2"; class_code "="; tss_id "TSS11843"; p_id "P11970";
chr4	hg19_knownGene	exon	1374668	1374776	.	+	.	gene_id "XLOC_012611"; transcript_id "5_00035532"; exon_number "5"; gene_name "uc010ibv.2"; oId "uc010ibv.2"; nearest_ref "uc010ibv.2"; class_code "="; tss_id "TSS11843"; p_id "P11970";
chr4	hg19_knownGene	exon	1377554	1377728	.	+	.	gene_id "XLOC_012611"; transcript_id "5_00035532"; exon_number "6"; gene_name "uc010ibv.2"; oId "uc010ibv.2"; nearest_ref "uc010ibv.2"; class_code "="; tss_id "TSS11843"; p_id "P11970";
chr4	hg19_knownGene	exon	1379656	1381836	.	+	.	gene_id "XLOC_012611"; transcript_id "5_00035532"; exon_number "7"; gene_name "uc010ibv.2"; oId "uc010ibv.2"; nearest_ref "uc010ibv.2"; class_code "="; tss_id "TSS11843"; p_id "P11970";
chr4	Cufflinks	exon	1382005	1389782	.	+	.	gene_id "XLOC_012611"; transcript_id "5_00038700"; exon_number "1"; gene_name "uc003gdf.2"; oId "uc003gdf.2_ext"; nearest_ref "uc003gdf.2"; class_code "o";
chr4	Cufflinks	exon	1366659	1366852	.	+	.	gene_id "XLOC_012612"; transcript_id "5_00040161"; exon_number "1"; gene_name "uc010ibv.2"; oId "upf1_r4.27875.1"; nearest_ref "uc010ibv.2"; class_code "i";
chr4	Cufflinks	exon	1367071	1367282	.	+	.	gene_id "XLOC_012613"; transcript_id "5_00038698"; exon_number "1"; gene_name "uc010ibv.2"; oId "SC4.23494.1"; nearest_ref "uc010ibv.2"; class_code "i";
chr4	Cufflinks	exon	1374377	1374578	.	+	.	gene_id "XLOC_012614"; transcript_id "5_00040162"; exon_number "1"; gene_name "uc010ibv.2"; oId "upf1_r4.27876.1"; nearest_ref "uc010ibv.2"; class_code "i";
chr4	Cufflinks	exon	1714589	1715636	.	+	.	gene_id "XLOC_012615"; transcript_id "5_00038701"; exon_number "1"; oId "SC4.23498.1"; class_code "u";
chr4	Cufflinks	exon	1715037	1715838	.	+	.	gene_id "XLOC_012615"; transcript_id "5_00035535"; exon_number "1"; oId "SC3.15180.1"; class_code "u";
chr4	Cufflinks	exon	1717108	1717461	.	+	.	gene_id "XLOC_012616"; transcript_id "5_00040168"; exon_number "1"; oId "upf1_r4.27888.1"; class_code "u";
chr4	Cufflinks	exon	1723138	1723370	.	+	.	gene_id "XLOC_012617"; transcript_id "5_00035537"; exon_number "1"; gene_name "uc003gdp.2"; oId "uc003gdp.2_ext"; nearest_ref "uc003gdp.2"; class_code "="; tss_id "TSS11847"; p_id "P11975";
chr4	Cufflinks	exon	1725148	1725310	.	+	.	gene_id "XLOC_012617"; transcript_id "5_00035537"; exon_number "2"; gene_name "uc003gdp.2"; oId "uc003gdp.2_ext"; nearest_ref "uc003gdp.2"; class_code "="; tss_id "TSS11847"; p_id "P11975";
chr4	Cufflinks	exon	1725455	1725597	.	+	.	gene_id "XLOC_012617"; transcript_id "5_00035537"; exon_number "3"; gene_name "uc003gdp.2"; oId "uc003gdp.2_ext"; nearest_ref "uc003gdp.2"; class_code "="; tss_id "TSS11847"; p_id "P11975";
chr4	Cufflinks	exon	1732614	1732689	.	+	.	gene_id "XLOC_012617"; transcript_id "5_00035537"; exon_number "4"; gene_name "uc003gdp.2"; oId "uc003gdp.2_ext"; nearest_ref "uc003gdp.2"; class_code "="; tss_id "TSS11847"; p_id "P11975";
chr4	Cufflinks	exon	1732899	1733028	.	+	.	gene_id "XLOC_012617"; transcript_id "5_00035537"; exon_number "5"; gene_name "uc003gdp.2"; oId "uc003gdp.2_ext"; nearest_ref "uc003gdp.2"; class_code "="; tss_id "TSS11847"; p_id "P11975";
chr4	Cufflinks	exon	1737000	1737052	.	+	.	gene_id "XLOC_012617"; transcript_id "5_00035537"; exon_number "6"; gene_name "uc003gdp.2"; oId "uc003gdp.2_ext"; nearest_ref "uc003gdp.2"; class_code "="; tss_id "TSS11847"; p_id "P11975";
chr4	Cufflinks	exon	1737458	1737561	.	+	.	gene_id "XLOC_012617"; transcript_id "5_00035537"; exon_number "7"; gene_name "uc003gdp.2"; oId "uc003gdp.2_ext"; nearest_ref "uc003gdp.2"; class_code "="; tss_id "TSS11847"; p_id "P11975";
chr4	Cufflinks	exon	1738968	1739055	.	+	.	gene_id "XLOC_012617"; transcript_id "5_00035537"; exon_number "8"; gene_name "uc003gdp.2"; oId "uc003gdp.2_ext"; nearest_ref "uc003gdp.2"; class_code "="; tss_id "TSS11847"; p_id "P11975";
chr4	Cufflinks	exon	1739325	1739429	.	+	.	gene_id "XLOC_012617"; transcript_id "5_00035537"; exon_number "9"; gene_name "uc003gdp.2"; oId "uc003gdp.2_ext"; nearest_ref "uc003gdp.2"; class_code "="; tss_id "TSS11847"; p_id "P11975";
chr4	Cufflinks	exon	1741429	1741505	.	+	.	gene_id "XLOC_012617"; transcript_id "5_00035537"; exon_number "10"; gene_name "uc003gdp.2"; oId "uc003gdp.2_ext"; nearest_ref "uc003gdp.2"; class_code "="; tss_id "TSS11847"; p_id "P11975";
chr4	Cufflinks	exon	1741686	1741729	.	+	.	gene_id "XLOC_012617"; transcript_id "5_00035537"; exon_number "11"; gene_name "uc003gdp.2"; oId "uc003gdp.2_ext"; nearest_ref "uc003gdp.2"; class_code "="; tss_id "TSS11847"; p_id "P11975";
chr4	Cufflinks	exon	1742553	1742713	.	+	.	gene_id "XLOC_012617"; transcript_id "5_00035537"; exon_number "12"; gene_name "uc003gdp.2"; oId "uc003gdp.2_ext"; nearest_ref "uc003gdp.2"; class_code "="; tss_id "TSS11847"; p_id "P11975";
chr4	Cufflinks	exon	1746245	1746351	.	+	.	gene_id "XLOC_012617"; transcript_id "5_00035537"; exon_number "13"; gene_name "uc003gdp.2"; oId "uc003gdp.2_ext"; nearest_ref "uc003gdp.2"; class_code "="; tss_id "TSS11847"; p_id "P11975";
chr4	Cufflinks	exon	1746439	1746559	.	+	.	gene_id "XLOC_012617"; transcript_id "5_00035537"; exon_number "14"; gene_name "uc003gdp.2"; oId "uc003gdp.2_ext"; nearest_ref "uc003gdp.2"; class_code "="; tss_id "TSS11847"; p_id "P11975";
chr4	Cufflinks	exon	1746675	1746895	.	+	.	gene_id "XLOC_012617"; transcript_id "5_00035537"; exon_number "15"; gene_name "uc003gdp.2"; oId "uc003gdp.2_ext"; nearest_ref "uc003gdp.2"; class_code "="; tss_id "TSS11847"; p_id "P11975";
chr4	Cufflinks	exon	1723138	1723370	.	+	.	gene_id "XLOC_012617"; transcript_id "5_00035536"; exon_number "1"; gene_name "uc003gdo.2"; oId "uc003gdo.2_ext"; nearest_ref "uc003gdo.2"; class_code "="; tss_id "TSS11847"; p_id "P11974";
chr4	Cufflinks	exon	1725148	1725310	.	+	.	gene_id "XLOC_012617"; transcript_id "5_00035536"; exon_number "2"; gene_name "uc003gdo.2"; oId "uc003gdo.2_ext"; nearest_ref "uc003gdo.2"; class_code "="; tss_id "TSS11847"; p_id "P11974";
chr4	Cufflinks	exon	1725455	1725597	.	+	.	gene_id "XLOC_012617"; transcript_id "5_00035536"; exon_number "3"; gene_name "uc003gdo.2"; oId "uc003gdo.2_ext"; nearest_ref "uc003gdo.2"; class_code "="; tss_id "TSS11847"; p_id "P11974";
chr4	Cufflinks	exon	1729435	1730514	.	+	.	gene_id "XLOC_012617"; transcript_id "5_00035536"; exon_number "4"; gene_name "uc003gdo.2"; oId "uc003gdo.2_ext"; nearest_ref "uc003gdo.2"; class_code "="; tss_id "TSS11847"; p_id "P11974";
chr4	Cufflinks	exon	1732614	1732689	.	+	.	gene_id "XLOC_012617"; transcript_id "5_00035536"; exon_number "5"; gene_name "uc003gdo.2"; oId "uc003gdo.2_ext"; nearest_ref "uc003gdo.2"; class_code "="; tss_id "TSS11847"; p_id "P11974";
chr4	Cufflinks	exon	1732899	1733028	.	+	.	gene_id "XLOC_012617"; transcript_id "5_00035536"; exon_number "6"; gene_name "uc003gdo.2"; oId "uc003gdo.2_ext"; nearest_ref "uc003gdo.2"; class_code "="; tss_id "TSS11847"; p_id "P11974";
chr4	Cufflinks	exon	1737000	1737052	.	+	.	gene_id "XLOC_012617"; transcript_id "5_00035536"; exon_number "7"; gene_name "uc003gdo.2"; oId "uc003gdo.2_ext"; nearest_ref "uc003gdo.2"; class_code "="; tss_id "TSS11847"; p_id "P11974";
chr4	Cufflinks	exon	1737458	1737561	.	+	.	gene_id "XLOC_012617"; transcript_id "5_00035536"; exon_number "8"; gene_name "uc003gdo.2"; oId "uc003gdo.2_ext"; nearest_ref "uc003gdo.2"; class_code "="; tss_id "TSS11847"; p_id "P11974";
chr4	Cufflinks	exon	1738968	1739055	.	+	.	gene_id "XLOC_012617"; transcript_id "5_00035536"; exon_number "9"; gene_name "uc003gdo.2"; oId "uc003gdo.2_ext"; nearest_ref "uc003gdo.2"; class_code "="; tss_id "TSS11847"; p_id "P11974";
chr4	Cufflinks	exon	1739325	1739429	.	+	.	gene_id "XLOC_012617"; transcript_id "5_00035536"; exon_number "10"; gene_name "uc003gdo.2"; oId "uc003gdo.2_ext"; nearest_ref "uc003gdo.2"; class_code "="; tss_id "TSS11847"; p_id "P11974";
chr4	Cufflinks	exon	1741429	1741505	.	+	.	gene_id "XLOC_012617"; transcript_id "5_00035536"; exon_number "11"; gene_name "uc003gdo.2"; oId "uc003gdo.2_ext"; nearest_ref "uc003gdo.2"; class_code "="; tss_id "TSS11847"; p_id "P11974";
chr4	Cufflinks	exon	1741686	1741729	.	+	.	gene_id "XLOC_012617"; transcript_id "5_00035536"; exon_number "12"; gene_name "uc003gdo.2"; oId "uc003gdo.2_ext"; nearest_ref "uc003gdo.2"; class_code "="; tss_id "TSS11847"; p_id "P11974";
chr4	Cufflinks	exon	1742553	1742713	.	+	.	gene_id "XLOC_012617"; transcript_id "5_00035536"; exon_number "13"; gene_name "uc003gdo.2"; oId "uc003gdo.2_ext"; nearest_ref "uc003gdo.2"; class_code "="; tss_id "TSS11847"; p_id "P11974";
chr4	Cufflinks	exon	1746245	1746351	.	+	.	gene_id "XLOC_012617"; transcript_id "5_00035536"; exon_number "14"; gene_name "uc003gdo.2"; oId "uc003gdo.2_ext"; nearest_ref "uc003gdo.2"; class_code "="; tss_id "TSS11847"; p_id "P11974";
chr4	Cufflinks	exon	1746439	1746559	.	+	.	gene_id "XLOC_012617"; transcript_id "5_00035536"; exon_number "15"; gene_name "uc003gdo.2"; oId "uc003gdo.2_ext"; nearest_ref "uc003gdo.2"; class_code "="; tss_id "TSS11847"; p_id "P11974";
chr4	Cufflinks	exon	1746675	1746895	.	+	.	gene_id "XLOC_012617"; transcript_id "5_00035536"; exon_number "16"; gene_name "uc003gdo.2"; oId "uc003gdo.2_ext"; nearest_ref "uc003gdo.2"; class_code "="; tss_id "TSS11847"; p_id "P11974";
chr4	hg19_knownGene	exon	1723266	1723370	.	+	.	gene_id "XLOC_012617"; transcript_id "5_00035538"; exon_number "1"; gene_name "uc010ibz.2"; oId "uc010ibz.2"; nearest_ref "uc010ibz.2"; class_code "="; tss_id "TSS11848"; p_id "P11973";
chr4	hg19_knownGene	exon	1725148	1725310	.	+	.	gene_id "XLOC_012617"; transcript_id "5_00035538"; exon_number "2"; gene_name "uc010ibz.2"; oId "uc010ibz.2"; nearest_ref "uc010ibz.2"; class_code "="; tss_id "TSS11848"; p_id "P11973";
chr4	hg19_knownGene	exon	1725455	1725597	.	+	.	gene_id "XLOC_012617"; transcript_id "5_00035538"; exon_number "3"; gene_name "uc010ibz.2"; oId "uc010ibz.2"; nearest_ref "uc010ibz.2"; class_code "="; tss_id "TSS11848"; p_id "P11973";
chr4	hg19_knownGene	exon	1729435	1730514	.	+	.	gene_id "XLOC_012617"; transcript_id "5_00035538"; exon_number "4"; gene_name "uc010ibz.2"; oId "uc010ibz.2"; nearest_ref "uc010ibz.2"; class_code "="; tss_id "TSS11848"; p_id "P11973";
chr4	hg19_knownGene	exon	1732614	1732689	.	+	.	gene_id "XLOC_012617"; transcript_id "5_00035538"; exon_number "5"; gene_name "uc010ibz.2"; oId "uc010ibz.2"; nearest_ref "uc010ibz.2"; class_code "="; tss_id "TSS11848"; p_id "P11973";
chr4	hg19_knownGene	exon	1732899	1733028	.	+	.	gene_id "XLOC_012617"; transcript_id "5_00035538"; exon_number "6"; gene_name "uc010ibz.2"; oId "uc010ibz.2"; nearest_ref "uc010ibz.2"; class_code "="; tss_id "TSS11848"; p_id "P11973";
chr4	hg19_knownGene	exon	1737000	1737052	.	+	.	gene_id "XLOC_012617"; transcript_id "5_00035538"; exon_number "7"; gene_name "uc010ibz.2"; oId "uc010ibz.2"; nearest_ref "uc010ibz.2"; class_code "="; tss_id "TSS11848"; p_id "P11973";
chr4	hg19_knownGene	exon	1737458	1737561	.	+	.	gene_id "XLOC_012617"; transcript_id "5_00035538"; exon_number "8"; gene_name "uc010ibz.2"; oId "uc010ibz.2"; nearest_ref "uc010ibz.2"; class_code "="; tss_id "TSS11848"; p_id "P11973";
chr4	hg19_knownGene	exon	1738968	1739055	.	+	.	gene_id "XLOC_012617"; transcript_id "5_00035538"; exon_number "9"; gene_name "uc010ibz.2"; oId "uc010ibz.2"; nearest_ref "uc010ibz.2"; class_code "="; tss_id "TSS11848"; p_id "P11973";
chr4	hg19_knownGene	exon	1739325	1740077	.	+	.	gene_id "XLOC_012617"; transcript_id "5_00035538"; exon_number "10"; gene_name "uc010ibz.2"; oId "uc010ibz.2"; nearest_ref "uc010ibz.2"; class_code "="; tss_id "TSS11848"; p_id "P11973";
chr4	Cufflinks	exon	1729309	1730514	.	+	.	gene_id "XLOC_012617"; transcript_id "5_00039608"; exon_number "1"; gene_name "uc010ibz.2"; oId "upf3.16000.5"; nearest_ref "uc010ibz.2"; class_code "c"; tss_id "TSS11850";
chr4	Cufflinks	exon	1732614	1732689	.	+	.	gene_id "XLOC_012617"; transcript_id "5_00039608"; exon_number "2"; gene_name "uc010ibz.2"; oId "upf3.16000.5"; nearest_ref "uc010ibz.2"; class_code "c"; tss_id "TSS11850";
chr4	Cufflinks	exon	1732899	1733028	.	+	.	gene_id "XLOC_012617"; transcript_id "5_00039608"; exon_number "3"; gene_name "uc010ibz.2"; oId "upf3.16000.5"; nearest_ref "uc010ibz.2"; class_code "c"; tss_id "TSS11850";
chr4	Cufflinks	exon	1737000	1737052	.	+	.	gene_id "XLOC_012617"; transcript_id "5_00039608"; exon_number "4"; gene_name "uc010ibz.2"; oId "upf3.16000.5"; nearest_ref "uc010ibz.2"; class_code "c"; tss_id "TSS11850";
chr4	Cufflinks	exon	1737458	1737561	.	+	.	gene_id "XLOC_012617"; transcript_id "5_00039608"; exon_number "5"; gene_name "uc010ibz.2"; oId "upf3.16000.5"; nearest_ref "uc010ibz.2"; class_code "c"; tss_id "TSS11850";
chr4	Cufflinks	exon	1738968	1739055	.	+	.	gene_id "XLOC_012617"; transcript_id "5_00039608"; exon_number "6"; gene_name "uc010ibz.2"; oId "upf3.16000.5"; nearest_ref "uc010ibz.2"; class_code "c"; tss_id "TSS11850";
chr4	Cufflinks	exon	1739325	1740077	.	+	.	gene_id "XLOC_012617"; transcript_id "5_00039608"; exon_number "7"; gene_name "uc010ibz.2"; oId "upf3.16000.5"; nearest_ref "uc010ibz.2"; class_code "c"; tss_id "TSS11850";
chr4	hg19_knownGene	exon	1732899	1733028	.	+	.	gene_id "XLOC_012617"; transcript_id "5_00035539"; exon_number "1"; gene_name "uc010ica.2"; oId "uc010ica.2"; nearest_ref "uc010ica.2"; class_code "="; tss_id "TSS11851"; p_id "P11972";
chr4	hg19_knownGene	exon	1737000	1737052	.	+	.	gene_id "XLOC_012617"; transcript_id "5_00035539"; exon_number "2"; gene_name "uc010ica.2"; oId "uc010ica.2"; nearest_ref "uc010ica.2"; class_code "="; tss_id "TSS11851"; p_id "P11972";
chr4	hg19_knownGene	exon	1737458	1737561	.	+	.	gene_id "XLOC_012617"; transcript_id "5_00035539"; exon_number "3"; gene_name "uc010ica.2"; oId "uc010ica.2"; nearest_ref "uc010ica.2"; class_code "="; tss_id "TSS11851"; p_id "P11972";
chr4	hg19_knownGene	exon	1738968	1739055	.	+	.	gene_id "XLOC_012617"; transcript_id "5_00035539"; exon_number "4"; gene_name "uc010ica.2"; oId "uc010ica.2"; nearest_ref "uc010ica.2"; class_code "="; tss_id "TSS11851"; p_id "P11972";
chr4	hg19_knownGene	exon	1739325	1739441	.	+	.	gene_id "XLOC_012617"; transcript_id "5_00035539"; exon_number "5"; gene_name "uc010ica.2"; oId "uc010ica.2"; nearest_ref "uc010ica.2"; class_code "="; tss_id "TSS11851"; p_id "P11972";
chr4	hg19_knownGene	exon	1741429	1741505	.	+	.	gene_id "XLOC_012617"; transcript_id "5_00035539"; exon_number "6"; gene_name "uc010ica.2"; oId "uc010ica.2"; nearest_ref "uc010ica.2"; class_code "="; tss_id "TSS11851"; p_id "P11972";
chr4	hg19_knownGene	exon	1741686	1741729	.	+	.	gene_id "XLOC_012617"; transcript_id "5_00035539"; exon_number "7"; gene_name "uc010ica.2"; oId "uc010ica.2"; nearest_ref "uc010ica.2"; class_code "="; tss_id "TSS11851"; p_id "P11972";
chr4	hg19_knownGene	exon	1742553	1742713	.	+	.	gene_id "XLOC_012617"; transcript_id "5_00035539"; exon_number "8"; gene_name "uc010ica.2"; oId "uc010ica.2"; nearest_ref "uc010ica.2"; class_code "="; tss_id "TSS11851"; p_id "P11972";
chr4	hg19_knownGene	exon	1746245	1746351	.	+	.	gene_id "XLOC_012617"; transcript_id "5_00035539"; exon_number "9"; gene_name "uc010ica.2"; oId "uc010ica.2"; nearest_ref "uc010ica.2"; class_code "="; tss_id "TSS11851"; p_id "P11972";
chr4	hg19_knownGene	exon	1746439	1746559	.	+	.	gene_id "XLOC_012617"; transcript_id "5_00035539"; exon_number "10"; gene_name "uc010ica.2"; oId "uc010ica.2"; nearest_ref "uc010ica.2"; class_code "="; tss_id "TSS11851"; p_id "P11972";
chr4	hg19_knownGene	exon	1746675	1746895	.	+	.	gene_id "XLOC_012617"; transcript_id "5_00035539"; exon_number "11"; gene_name "uc010ica.2"; oId "uc010ica.2"; nearest_ref "uc010ica.2"; class_code "="; tss_id "TSS11851"; p_id "P11972";
chr4	hg19_knownGene	exon	1795039	1795192	.	+	.	gene_id "XLOC_012618"; transcript_id "5_00035542"; exon_number "1"; gene_name "uc003gds.3"; oId "uc003gds.3"; nearest_ref "uc003gds.3"; class_code "="; tss_id "TSS11852"; p_id "P11979";
chr4	hg19_knownGene	exon	1795560	1795770	.	+	.	gene_id "XLOC_012618"; transcript_id "5_00035542"; exon_number "2"; gene_name "uc003gds.3"; oId "uc003gds.3"; nearest_ref "uc003gds.3"; class_code "="; tss_id "TSS11852"; p_id "P11979";
chr4	hg19_knownGene	exon	1800981	1801250	.	+	.	gene_id "XLOC_012618"; transcript_id "5_00035542"; exon_number "3"; gene_name "uc003gds.3"; oId "uc003gds.3"; nearest_ref "uc003gds.3"; class_code "="; tss_id "TSS11852"; p_id "P11979";
chr4	hg19_knownGene	exon	1801474	1801539	.	+	.	gene_id "XLOC_012618"; transcript_id "5_00035542"; exon_number "4"; gene_name "uc003gds.3"; oId "uc003gds.3"; nearest_ref "uc003gds.3"; class_code "="; tss_id "TSS11852"; p_id "P11979";
chr4	hg19_knownGene	exon	1803094	1803263	.	+	.	gene_id "XLOC_012618"; transcript_id "5_00035542"; exon_number "5"; gene_name "uc003gds.3"; oId "uc003gds.3"; nearest_ref "uc003gds.3"; class_code "="; tss_id "TSS11852"; p_id "P11979";
chr4	hg19_knownGene	exon	1803347	1803470	.	+	.	gene_id "XLOC_012618"; transcript_id "5_00035542"; exon_number "6"; gene_name "uc003gds.3"; oId "uc003gds.3"; nearest_ref "uc003gds.3"; class_code "="; tss_id "TSS11852"; p_id "P11979";
chr4	hg19_knownGene	exon	1803562	1803752	.	+	.	gene_id "XLOC_012618"; transcript_id "5_00035542"; exon_number "7"; gene_name "uc003gds.3"; oId "uc003gds.3"; nearest_ref "uc003gds.3"; class_code "="; tss_id "TSS11852"; p_id "P11979";
chr4	hg19_knownGene	exon	1806551	1806696	.	+	.	gene_id "XLOC_012618"; transcript_id "5_00035542"; exon_number "8"; gene_name "uc003gds.3"; oId "uc003gds.3"; nearest_ref "uc003gds.3"; class_code "="; tss_id "TSS11852"; p_id "P11979";
chr4	hg19_knownGene	exon	1807082	1807203	.	+	.	gene_id "XLOC_012618"; transcript_id "5_00035542"; exon_number "9"; gene_name "uc003gds.3"; oId "uc003gds.3"; nearest_ref "uc003gds.3"; class_code "="; tss_id "TSS11852"; p_id "P11979";
chr4	hg19_knownGene	exon	1807286	1807396	.	+	.	gene_id "XLOC_012618"; transcript_id "5_00035542"; exon_number "10"; gene_name "uc003gds.3"; oId "uc003gds.3"; nearest_ref "uc003gds.3"; class_code "="; tss_id "TSS11852"; p_id "P11979";
chr4	hg19_knownGene	exon	1807477	1807667	.	+	.	gene_id "XLOC_012618"; transcript_id "5_00035542"; exon_number "11"; gene_name "uc003gds.3"; oId "uc003gds.3"; nearest_ref "uc003gds.3"; class_code "="; tss_id "TSS11852"; p_id "P11979";
chr4	hg19_knownGene	exon	1807778	1807900	.	+	.	gene_id "XLOC_012618"; transcript_id "5_00035542"; exon_number "12"; gene_name "uc003gds.3"; oId "uc003gds.3"; nearest_ref "uc003gds.3"; class_code "="; tss_id "TSS11852"; p_id "P11979";
chr4	hg19_knownGene	exon	1807984	1808054	.	+	.	gene_id "XLOC_012618"; transcript_id "5_00035542"; exon_number "13"; gene_name "uc003gds.3"; oId "uc003gds.3"; nearest_ref "uc003gds.3"; class_code "="; tss_id "TSS11852"; p_id "P11979";
chr4	hg19_knownGene	exon	1808273	1808410	.	+	.	gene_id "XLOC_012618"; transcript_id "5_00035542"; exon_number "14"; gene_name "uc003gds.3"; oId "uc003gds.3"; nearest_ref "uc003gds.3"; class_code "="; tss_id "TSS11852"; p_id "P11979";
chr4	hg19_knownGene	exon	1808556	1808661	.	+	.	gene_id "XLOC_012618"; transcript_id "5_00035542"; exon_number "15"; gene_name "uc003gds.3"; oId "uc003gds.3"; nearest_ref "uc003gds.3"; class_code "="; tss_id "TSS11852"; p_id "P11979";
chr4	hg19_knownGene	exon	1808843	1810599	.	+	.	gene_id "XLOC_012618"; transcript_id "5_00035542"; exon_number "16"; gene_name "uc003gds.3"; oId "uc003gds.3"; nearest_ref "uc003gds.3"; class_code "="; tss_id "TSS11852"; p_id "P11979";
chr4	hg19_knownGene	exon	1795039	1795192	.	+	.	gene_id "XLOC_012618"; transcript_id "5_00035543"; exon_number "1"; gene_name "uc003gdu.2"; oId "uc003gdu.2"; nearest_ref "uc003gdu.2"; class_code "="; tss_id "TSS11852"; p_id "P11978";
chr4	hg19_knownGene	exon	1795560	1795770	.	+	.	gene_id "XLOC_012618"; transcript_id "5_00035543"; exon_number "2"; gene_name "uc003gdu.2"; oId "uc003gdu.2"; nearest_ref "uc003gdu.2"; class_code "="; tss_id "TSS11852"; p_id "P11978";
chr4	hg19_knownGene	exon	1800981	1801250	.	+	.	gene_id "XLOC_012618"; transcript_id "5_00035543"; exon_number "3"; gene_name "uc003gdu.2"; oId "uc003gdu.2"; nearest_ref "uc003gdu.2"; class_code "="; tss_id "TSS11852"; p_id "P11978";
chr4	hg19_knownGene	exon	1801474	1801539	.	+	.	gene_id "XLOC_012618"; transcript_id "5_00035543"; exon_number "4"; gene_name "uc003gdu.2"; oId "uc003gdu.2"; nearest_ref "uc003gdu.2"; class_code "="; tss_id "TSS11852"; p_id "P11978";
chr4	hg19_knownGene	exon	1803094	1803263	.	+	.	gene_id "XLOC_012618"; transcript_id "5_00035543"; exon_number "5"; gene_name "uc003gdu.2"; oId "uc003gdu.2"; nearest_ref "uc003gdu.2"; class_code "="; tss_id "TSS11852"; p_id "P11978";
chr4	hg19_knownGene	exon	1803347	1803470	.	+	.	gene_id "XLOC_012618"; transcript_id "5_00035543"; exon_number "6"; gene_name "uc003gdu.2"; oId "uc003gdu.2"; nearest_ref "uc003gdu.2"; class_code "="; tss_id "TSS11852"; p_id "P11978";
chr4	hg19_knownGene	exon	1803562	1803752	.	+	.	gene_id "XLOC_012618"; transcript_id "5_00035543"; exon_number "7"; gene_name "uc003gdu.2"; oId "uc003gdu.2"; nearest_ref "uc003gdu.2"; class_code "="; tss_id "TSS11852"; p_id "P11978";
chr4	hg19_knownGene	exon	1804641	1804791	.	+	.	gene_id "XLOC_012618"; transcript_id "5_00035543"; exon_number "8"; gene_name "uc003gdu.2"; oId "uc003gdu.2"; nearest_ref "uc003gdu.2"; class_code "="; tss_id "TSS11852"; p_id "P11978";
chr4	hg19_knownGene	exon	1806057	1806247	.	+	.	gene_id "XLOC_012618"; transcript_id "5_00035543"; exon_number "9"; gene_name "uc003gdu.2"; oId "uc003gdu.2"; nearest_ref "uc003gdu.2"; class_code "="; tss_id "TSS11852"; p_id "P11978";
chr4	hg19_knownGene	exon	1806551	1806696	.	+	.	gene_id "XLOC_012618"; transcript_id "5_00035543"; exon_number "10"; gene_name "uc003gdu.2"; oId "uc003gdu.2"; nearest_ref "uc003gdu.2"; class_code "="; tss_id "TSS11852"; p_id "P11978";
chr4	hg19_knownGene	exon	1807082	1807203	.	+	.	gene_id "XLOC_012618"; transcript_id "5_00035543"; exon_number "11"; gene_name "uc003gdu.2"; oId "uc003gdu.2"; nearest_ref "uc003gdu.2"; class_code "="; tss_id "TSS11852"; p_id "P11978";
chr4	hg19_knownGene	exon	1807286	1807396	.	+	.	gene_id "XLOC_012618"; transcript_id "5_00035543"; exon_number "12"; gene_name "uc003gdu.2"; oId "uc003gdu.2"; nearest_ref "uc003gdu.2"; class_code "="; tss_id "TSS11852"; p_id "P11978";
chr4	hg19_knownGene	exon	1807477	1807667	.	+	.	gene_id "XLOC_012618"; transcript_id "5_00035543"; exon_number "13"; gene_name "uc003gdu.2"; oId "uc003gdu.2"; nearest_ref "uc003gdu.2"; class_code "="; tss_id "TSS11852"; p_id "P11978";
chr4	hg19_knownGene	exon	1807778	1807900	.	+	.	gene_id "XLOC_012618"; transcript_id "5_00035543"; exon_number "14"; gene_name "uc003gdu.2"; oId "uc003gdu.2"; nearest_ref "uc003gdu.2"; class_code "="; tss_id "TSS11852"; p_id "P11978";
chr4	hg19_knownGene	exon	1807984	1808054	.	+	.	gene_id "XLOC_012618"; transcript_id "5_00035543"; exon_number "15"; gene_name "uc003gdu.2"; oId "uc003gdu.2"; nearest_ref "uc003gdu.2"; class_code "="; tss_id "TSS11852"; p_id "P11978";
chr4	hg19_knownGene	exon	1808273	1808410	.	+	.	gene_id "XLOC_012618"; transcript_id "5_00035543"; exon_number "16"; gene_name "uc003gdu.2"; oId "uc003gdu.2"; nearest_ref "uc003gdu.2"; class_code "="; tss_id "TSS11852"; p_id "P11978";
chr4	hg19_knownGene	exon	1808556	1808661	.	+	.	gene_id "XLOC_012618"; transcript_id "5_00035543"; exon_number "17"; gene_name "uc003gdu.2"; oId "uc003gdu.2"; nearest_ref "uc003gdu.2"; class_code "="; tss_id "TSS11852"; p_id "P11978";
chr4	hg19_knownGene	exon	1808843	1810599	.	+	.	gene_id "XLOC_012618"; transcript_id "5_00035543"; exon_number "18"; gene_name "uc003gdu.2"; oId "uc003gdu.2"; nearest_ref "uc003gdu.2"; class_code "="; tss_id "TSS11852"; p_id "P11978";
chr4	hg19_knownGene	exon	1795039	1795192	.	+	.	gene_id "XLOC_012618"; transcript_id "5_00035541"; exon_number "1"; gene_name "uc003gdr.3"; oId "uc003gdr.3"; nearest_ref "uc003gdr.3"; class_code "="; tss_id "TSS11852"; p_id "P11977";
chr4	hg19_knownGene	exon	1795560	1795770	.	+	.	gene_id "XLOC_012618"; transcript_id "5_00035541"; exon_number "2"; gene_name "uc003gdr.3"; oId "uc003gdr.3"; nearest_ref "uc003gdr.3"; class_code "="; tss_id "TSS11852"; p_id "P11977";
chr4	hg19_knownGene	exon	1800981	1801250	.	+	.	gene_id "XLOC_012618"; transcript_id "5_00035541"; exon_number "3"; gene_name "uc003gdr.3"; oId "uc003gdr.3"; nearest_ref "uc003gdr.3"; class_code "="; tss_id "TSS11852"; p_id "P11977";
chr4	hg19_knownGene	exon	1801474	1801539	.	+	.	gene_id "XLOC_012618"; transcript_id "5_00035541"; exon_number "4"; gene_name "uc003gdr.3"; oId "uc003gdr.3"; nearest_ref "uc003gdr.3"; class_code "="; tss_id "TSS11852"; p_id "P11977";
chr4	hg19_knownGene	exon	1803094	1803263	.	+	.	gene_id "XLOC_012618"; transcript_id "5_00035541"; exon_number "5"; gene_name "uc003gdr.3"; oId "uc003gdr.3"; nearest_ref "uc003gdr.3"; class_code "="; tss_id "TSS11852"; p_id "P11977";
chr4	hg19_knownGene	exon	1803347	1803470	.	+	.	gene_id "XLOC_012618"; transcript_id "5_00035541"; exon_number "6"; gene_name "uc003gdr.3"; oId "uc003gdr.3"; nearest_ref "uc003gdr.3"; class_code "="; tss_id "TSS11852"; p_id "P11977";
chr4	hg19_knownGene	exon	1803562	1803752	.	+	.	gene_id "XLOC_012618"; transcript_id "5_00035541"; exon_number "7"; gene_name "uc003gdr.3"; oId "uc003gdr.3"; nearest_ref "uc003gdr.3"; class_code "="; tss_id "TSS11852"; p_id "P11977";
chr4	hg19_knownGene	exon	1805419	1805563	.	+	.	gene_id "XLOC_012618"; transcript_id "5_00035541"; exon_number "8"; gene_name "uc003gdr.3"; oId "uc003gdr.3"; nearest_ref "uc003gdr.3"; class_code "="; tss_id "TSS11852"; p_id "P11977";
chr4	hg19_knownGene	exon	1806057	1806247	.	+	.	gene_id "XLOC_012618"; transcript_id "5_00035541"; exon_number "9"; gene_name "uc003gdr.3"; oId "uc003gdr.3"; nearest_ref "uc003gdr.3"; class_code "="; tss_id "TSS11852"; p_id "P11977";
chr4	hg19_knownGene	exon	1806551	1806696	.	+	.	gene_id "XLOC_012618"; transcript_id "5_00035541"; exon_number "10"; gene_name "uc003gdr.3"; oId "uc003gdr.3"; nearest_ref "uc003gdr.3"; class_code "="; tss_id "TSS11852"; p_id "P11977";
chr4	hg19_knownGene	exon	1807082	1807203	.	+	.	gene_id "XLOC_012618"; transcript_id "5_00035541"; exon_number "11"; gene_name "uc003gdr.3"; oId "uc003gdr.3"; nearest_ref "uc003gdr.3"; class_code "="; tss_id "TSS11852"; p_id "P11977";
chr4	hg19_knownGene	exon	1807286	1807396	.	+	.	gene_id "XLOC_012618"; transcript_id "5_00035541"; exon_number "12"; gene_name "uc003gdr.3"; oId "uc003gdr.3"; nearest_ref "uc003gdr.3"; class_code "="; tss_id "TSS11852"; p_id "P11977";
chr4	hg19_knownGene	exon	1807477	1807667	.	+	.	gene_id "XLOC_012618"; transcript_id "5_00035541"; exon_number "13"; gene_name "uc003gdr.3"; oId "uc003gdr.3"; nearest_ref "uc003gdr.3"; class_code "="; tss_id "TSS11852"; p_id "P11977";
chr4	hg19_knownGene	exon	1807778	1807900	.	+	.	gene_id "XLOC_012618"; transcript_id "5_00035541"; exon_number "14"; gene_name "uc003gdr.3"; oId "uc003gdr.3"; nearest_ref "uc003gdr.3"; class_code "="; tss_id "TSS11852"; p_id "P11977";
chr4	hg19_knownGene	exon	1807984	1808054	.	+	.	gene_id "XLOC_012618"; transcript_id "5_00035541"; exon_number "15"; gene_name "uc003gdr.3"; oId "uc003gdr.3"; nearest_ref "uc003gdr.3"; class_code "="; tss_id "TSS11852"; p_id "P11977";
chr4	hg19_knownGene	exon	1808273	1808410	.	+	.	gene_id "XLOC_012618"; transcript_id "5_00035541"; exon_number "16"; gene_name "uc003gdr.3"; oId "uc003gdr.3"; nearest_ref "uc003gdr.3"; class_code "="; tss_id "TSS11852"; p_id "P11977";
chr4	hg19_knownGene	exon	1808556	1808661	.	+	.	gene_id "XLOC_012618"; transcript_id "5_00035541"; exon_number "17"; gene_name "uc003gdr.3"; oId "uc003gdr.3"; nearest_ref "uc003gdr.3"; class_code "="; tss_id "TSS11852"; p_id "P11977";
chr4	hg19_knownGene	exon	1808843	1810599	.	+	.	gene_id "XLOC_012618"; transcript_id "5_00035541"; exon_number "18"; gene_name "uc003gdr.3"; oId "uc003gdr.3"; nearest_ref "uc003gdr.3"; class_code "="; tss_id "TSS11852"; p_id "P11977";
chr4	Cufflinks	exon	1795039	1795192	.	+	.	gene_id "XLOC_012618"; transcript_id "5_00038703"; exon_number "1"; gene_name "uc003gdq.3"; oId "SC4.23500.3"; nearest_ref "uc003gdq.3"; class_code "j"; tss_id "TSS11852";
chr4	Cufflinks	exon	1795560	1795770	.	+	.	gene_id "XLOC_012618"; transcript_id "5_00038703"; exon_number "2"; gene_name "uc003gdq.3"; oId "SC4.23500.3"; nearest_ref "uc003gdq.3"; class_code "j"; tss_id "TSS11852";
chr4	Cufflinks	exon	1800981	1801250	.	+	.	gene_id "XLOC_012618"; transcript_id "5_00038703"; exon_number "3"; gene_name "uc003gdq.3"; oId "SC4.23500.3"; nearest_ref "uc003gdq.3"; class_code "j"; tss_id "TSS11852";
chr4	Cufflinks	exon	1801474	1801527	.	+	.	gene_id "XLOC_012618"; transcript_id "5_00038703"; exon_number "4"; gene_name "uc003gdq.3"; oId "SC4.23500.3"; nearest_ref "uc003gdq.3"; class_code "j"; tss_id "TSS11852";
chr4	Cufflinks	exon	1803094	1803263	.	+	.	gene_id "XLOC_012618"; transcript_id "5_00038703"; exon_number "5"; gene_name "uc003gdq.3"; oId "SC4.23500.3"; nearest_ref "uc003gdq.3"; class_code "j"; tss_id "TSS11852";
chr4	Cufflinks	exon	1803347	1803470	.	+	.	gene_id "XLOC_012618"; transcript_id "5_00038703"; exon_number "6"; gene_name "uc003gdq.3"; oId "SC4.23500.3"; nearest_ref "uc003gdq.3"; class_code "j"; tss_id "TSS11852";
chr4	Cufflinks	exon	1803562	1803752	.	+	.	gene_id "XLOC_012618"; transcript_id "5_00038703"; exon_number "7"; gene_name "uc003gdq.3"; oId "SC4.23500.3"; nearest_ref "uc003gdq.3"; class_code "j"; tss_id "TSS11852";
chr4	Cufflinks	exon	1804641	1804791	.	+	.	gene_id "XLOC_012618"; transcript_id "5_00038703"; exon_number "8"; gene_name "uc003gdq.3"; oId "SC4.23500.3"; nearest_ref "uc003gdq.3"; class_code "j"; tss_id "TSS11852";
chr4	Cufflinks	exon	1806057	1806247	.	+	.	gene_id "XLOC_012618"; transcript_id "5_00038703"; exon_number "9"; gene_name "uc003gdq.3"; oId "SC4.23500.3"; nearest_ref "uc003gdq.3"; class_code "j"; tss_id "TSS11852";
chr4	Cufflinks	exon	1806551	1806696	.	+	.	gene_id "XLOC_012618"; transcript_id "5_00038703"; exon_number "10"; gene_name "uc003gdq.3"; oId "SC4.23500.3"; nearest_ref "uc003gdq.3"; class_code "j"; tss_id "TSS11852";
chr4	Cufflinks	exon	1807082	1807203	.	+	.	gene_id "XLOC_012618"; transcript_id "5_00038703"; exon_number "11"; gene_name "uc003gdq.3"; oId "SC4.23500.3"; nearest_ref "uc003gdq.3"; class_code "j"; tss_id "TSS11852";
chr4	Cufflinks	exon	1807286	1807396	.	+	.	gene_id "XLOC_012618"; transcript_id "5_00038703"; exon_number "12"; gene_name "uc003gdq.3"; oId "SC4.23500.3"; nearest_ref "uc003gdq.3"; class_code "j"; tss_id "TSS11852";
chr4	Cufflinks	exon	1807477	1807667	.	+	.	gene_id "XLOC_012618"; transcript_id "5_00038703"; exon_number "13"; gene_name "uc003gdq.3"; oId "SC4.23500.3"; nearest_ref "uc003gdq.3"; class_code "j"; tss_id "TSS11852";
chr4	Cufflinks	exon	1807778	1807900	.	+	.	gene_id "XLOC_012618"; transcript_id "5_00038703"; exon_number "14"; gene_name "uc003gdq.3"; oId "SC4.23500.3"; nearest_ref "uc003gdq.3"; class_code "j"; tss_id "TSS11852";
chr4	Cufflinks	exon	1807984	1808054	.	+	.	gene_id "XLOC_012618"; transcript_id "5_00038703"; exon_number "15"; gene_name "uc003gdq.3"; oId "SC4.23500.3"; nearest_ref "uc003gdq.3"; class_code "j"; tss_id "TSS11852";
chr4	Cufflinks	exon	1808273	1808410	.	+	.	gene_id "XLOC_012618"; transcript_id "5_00038703"; exon_number "16"; gene_name "uc003gdq.3"; oId "SC4.23500.3"; nearest_ref "uc003gdq.3"; class_code "j"; tss_id "TSS11852";
chr4	Cufflinks	exon	1808556	1808661	.	+	.	gene_id "XLOC_012618"; transcript_id "5_00038703"; exon_number "17"; gene_name "uc003gdq.3"; oId "SC4.23500.3"; nearest_ref "uc003gdq.3"; class_code "j"; tss_id "TSS11852";
chr4	Cufflinks	exon	1808843	1810599	.	+	.	gene_id "XLOC_012618"; transcript_id "5_00038703"; exon_number "18"; gene_name "uc003gdq.3"; oId "SC4.23500.3"; nearest_ref "uc003gdq.3"; class_code "j"; tss_id "TSS11852";
chr4	Cufflinks	exon	1795039	1795192	.	+	.	gene_id "XLOC_012618"; transcript_id "5_00040169"; exon_number "1"; gene_name "uc003gdq.3"; oId "upf1_r4.27896.2"; nearest_ref "uc003gdq.3"; class_code "j"; tss_id "TSS11852";
chr4	Cufflinks	exon	1795560	1795770	.	+	.	gene_id "XLOC_012618"; transcript_id "5_00040169"; exon_number "2"; gene_name "uc003gdq.3"; oId "upf1_r4.27896.2"; nearest_ref "uc003gdq.3"; class_code "j"; tss_id "TSS11852";
chr4	Cufflinks	exon	1800981	1801250	.	+	.	gene_id "XLOC_012618"; transcript_id "5_00040169"; exon_number "3"; gene_name "uc003gdq.3"; oId "upf1_r4.27896.2"; nearest_ref "uc003gdq.3"; class_code "j"; tss_id "TSS11852";
chr4	Cufflinks	exon	1801474	1801539	.	+	.	gene_id "XLOC_012618"; transcript_id "5_00040169"; exon_number "4"; gene_name "uc003gdq.3"; oId "upf1_r4.27896.2"; nearest_ref "uc003gdq.3"; class_code "j"; tss_id "TSS11852";
chr4	Cufflinks	exon	1803094	1803263	.	+	.	gene_id "XLOC_012618"; transcript_id "5_00040169"; exon_number "5"; gene_name "uc003gdq.3"; oId "upf1_r4.27896.2"; nearest_ref "uc003gdq.3"; class_code "j"; tss_id "TSS11852";
chr4	Cufflinks	exon	1803347	1803470	.	+	.	gene_id "XLOC_012618"; transcript_id "5_00040169"; exon_number "6"; gene_name "uc003gdq.3"; oId "upf1_r4.27896.2"; nearest_ref "uc003gdq.3"; class_code "j"; tss_id "TSS11852";
chr4	Cufflinks	exon	1803562	1803752	.	+	.	gene_id "XLOC_012618"; transcript_id "5_00040169"; exon_number "7"; gene_name "uc003gdq.3"; oId "upf1_r4.27896.2"; nearest_ref "uc003gdq.3"; class_code "j"; tss_id "TSS11852";
chr4	Cufflinks	exon	1804641	1804791	.	+	.	gene_id "XLOC_012618"; transcript_id "5_00040169"; exon_number "8"; gene_name "uc003gdq.3"; oId "upf1_r4.27896.2"; nearest_ref "uc003gdq.3"; class_code "j"; tss_id "TSS11852";
chr4	Cufflinks	exon	1805419	1805563	.	+	.	gene_id "XLOC_012618"; transcript_id "5_00040169"; exon_number "9"; gene_name "uc003gdq.3"; oId "upf1_r4.27896.2"; nearest_ref "uc003gdq.3"; class_code "j"; tss_id "TSS11852";
chr4	Cufflinks	exon	1806057	1806247	.	+	.	gene_id "XLOC_012618"; transcript_id "5_00040169"; exon_number "10"; gene_name "uc003gdq.3"; oId "upf1_r4.27896.2"; nearest_ref "uc003gdq.3"; class_code "j"; tss_id "TSS11852";
chr4	Cufflinks	exon	1806551	1806696	.	+	.	gene_id "XLOC_012618"; transcript_id "5_00040169"; exon_number "11"; gene_name "uc003gdq.3"; oId "upf1_r4.27896.2"; nearest_ref "uc003gdq.3"; class_code "j"; tss_id "TSS11852";
chr4	Cufflinks	exon	1807082	1807203	.	+	.	gene_id "XLOC_012618"; transcript_id "5_00040169"; exon_number "12"; gene_name "uc003gdq.3"; oId "upf1_r4.27896.2"; nearest_ref "uc003gdq.3"; class_code "j"; tss_id "TSS11852";
chr4	Cufflinks	exon	1807286	1807396	.	+	.	gene_id "XLOC_012618"; transcript_id "5_00040169"; exon_number "13"; gene_name "uc003gdq.3"; oId "upf1_r4.27896.2"; nearest_ref "uc003gdq.3"; class_code "j"; tss_id "TSS11852";
chr4	Cufflinks	exon	1807477	1807667	.	+	.	gene_id "XLOC_012618"; transcript_id "5_00040169"; exon_number "14"; gene_name "uc003gdq.3"; oId "upf1_r4.27896.2"; nearest_ref "uc003gdq.3"; class_code "j"; tss_id "TSS11852";
chr4	Cufflinks	exon	1807778	1807900	.	+	.	gene_id "XLOC_012618"; transcript_id "5_00040169"; exon_number "15"; gene_name "uc003gdq.3"; oId "upf1_r4.27896.2"; nearest_ref "uc003gdq.3"; class_code "j"; tss_id "TSS11852";
chr4	Cufflinks	exon	1807984	1808054	.	+	.	gene_id "XLOC_012618"; transcript_id "5_00040169"; exon_number "16"; gene_name "uc003gdq.3"; oId "upf1_r4.27896.2"; nearest_ref "uc003gdq.3"; class_code "j"; tss_id "TSS11852";
chr4	Cufflinks	exon	1808273	1808410	.	+	.	gene_id "XLOC_012618"; transcript_id "5_00040169"; exon_number "17"; gene_name "uc003gdq.3"; oId "upf1_r4.27896.2"; nearest_ref "uc003gdq.3"; class_code "j"; tss_id "TSS11852";
chr4	Cufflinks	exon	1808556	1808661	.	+	.	gene_id "XLOC_012618"; transcript_id "5_00040169"; exon_number "18"; gene_name "uc003gdq.3"; oId "upf1_r4.27896.2"; nearest_ref "uc003gdq.3"; class_code "j"; tss_id "TSS11852";
chr4	Cufflinks	exon	1808843	1810599	.	+	.	gene_id "XLOC_012618"; transcript_id "5_00040169"; exon_number "19"; gene_name "uc003gdq.3"; oId "upf1_r4.27896.2"; nearest_ref "uc003gdq.3"; class_code "j"; tss_id "TSS11852";
chr4	Cufflinks	exon	1795039	1795192	.	+	.	gene_id "XLOC_012618"; transcript_id "5_00040170"; exon_number "1"; gene_name "uc003gdq.3"; oId "upf1_r4.27896.3"; nearest_ref "uc003gdq.3"; class_code "j"; tss_id "TSS11852";
chr4	Cufflinks	exon	1795560	1795770	.	+	.	gene_id "XLOC_012618"; transcript_id "5_00040170"; exon_number "2"; gene_name "uc003gdq.3"; oId "upf1_r4.27896.3"; nearest_ref "uc003gdq.3"; class_code "j"; tss_id "TSS11852";
chr4	Cufflinks	exon	1800981	1801250	.	+	.	gene_id "XLOC_012618"; transcript_id "5_00040170"; exon_number "3"; gene_name "uc003gdq.3"; oId "upf1_r4.27896.3"; nearest_ref "uc003gdq.3"; class_code "j"; tss_id "TSS11852";
chr4	Cufflinks	exon	1801474	1801539	.	+	.	gene_id "XLOC_012618"; transcript_id "5_00040170"; exon_number "4"; gene_name "uc003gdq.3"; oId "upf1_r4.27896.3"; nearest_ref "uc003gdq.3"; class_code "j"; tss_id "TSS11852";
chr4	Cufflinks	exon	1803094	1803263	.	+	.	gene_id "XLOC_012618"; transcript_id "5_00040170"; exon_number "5"; gene_name "uc003gdq.3"; oId "upf1_r4.27896.3"; nearest_ref "uc003gdq.3"; class_code "j"; tss_id "TSS11852";
chr4	Cufflinks	exon	1803347	1803470	.	+	.	gene_id "XLOC_012618"; transcript_id "5_00040170"; exon_number "6"; gene_name "uc003gdq.3"; oId "upf1_r4.27896.3"; nearest_ref "uc003gdq.3"; class_code "j"; tss_id "TSS11852";
chr4	Cufflinks	exon	1803562	1803752	.	+	.	gene_id "XLOC_012618"; transcript_id "5_00040170"; exon_number "7"; gene_name "uc003gdq.3"; oId "upf1_r4.27896.3"; nearest_ref "uc003gdq.3"; class_code "j"; tss_id "TSS11852";
chr4	Cufflinks	exon	1805419	1805563	.	+	.	gene_id "XLOC_012618"; transcript_id "5_00040170"; exon_number "8"; gene_name "uc003gdq.3"; oId "upf1_r4.27896.3"; nearest_ref "uc003gdq.3"; class_code "j"; tss_id "TSS11852";
chr4	Cufflinks	exon	1806057	1806247	.	+	.	gene_id "XLOC_012618"; transcript_id "5_00040170"; exon_number "9"; gene_name "uc003gdq.3"; oId "upf1_r4.27896.3"; nearest_ref "uc003gdq.3"; class_code "j"; tss_id "TSS11852";
chr4	Cufflinks	exon	1806548	1806696	.	+	.	gene_id "XLOC_012618"; transcript_id "5_00040170"; exon_number "10"; gene_name "uc003gdq.3"; oId "upf1_r4.27896.3"; nearest_ref "uc003gdq.3"; class_code "j"; tss_id "TSS11852";
chr4	Cufflinks	exon	1807082	1807203	.	+	.	gene_id "XLOC_012618"; transcript_id "5_00040170"; exon_number "11"; gene_name "uc003gdq.3"; oId "upf1_r4.27896.3"; nearest_ref "uc003gdq.3"; class_code "j"; tss_id "TSS11852";
chr4	Cufflinks	exon	1807286	1807396	.	+	.	gene_id "XLOC_012618"; transcript_id "5_00040170"; exon_number "12"; gene_name "uc003gdq.3"; oId "upf1_r4.27896.3"; nearest_ref "uc003gdq.3"; class_code "j"; tss_id "TSS11852";
chr4	Cufflinks	exon	1807477	1807667	.	+	.	gene_id "XLOC_012618"; transcript_id "5_00040170"; exon_number "13"; gene_name "uc003gdq.3"; oId "upf1_r4.27896.3"; nearest_ref "uc003gdq.3"; class_code "j"; tss_id "TSS11852";
chr4	Cufflinks	exon	1807778	1807900	.	+	.	gene_id "XLOC_012618"; transcript_id "5_00040170"; exon_number "14"; gene_name "uc003gdq.3"; oId "upf1_r4.27896.3"; nearest_ref "uc003gdq.3"; class_code "j"; tss_id "TSS11852";
chr4	Cufflinks	exon	1807984	1808054	.	+	.	gene_id "XLOC_012618"; transcript_id "5_00040170"; exon_number "15"; gene_name "uc003gdq.3"; oId "upf1_r4.27896.3"; nearest_ref "uc003gdq.3"; class_code "j"; tss_id "TSS11852";
chr4	Cufflinks	exon	1808273	1808410	.	+	.	gene_id "XLOC_012618"; transcript_id "5_00040170"; exon_number "16"; gene_name "uc003gdq.3"; oId "upf1_r4.27896.3"; nearest_ref "uc003gdq.3"; class_code "j"; tss_id "TSS11852";
chr4	Cufflinks	exon	1808556	1808661	.	+	.	gene_id "XLOC_012618"; transcript_id "5_00040170"; exon_number "17"; gene_name "uc003gdq.3"; oId "upf1_r4.27896.3"; nearest_ref "uc003gdq.3"; class_code "j"; tss_id "TSS11852";
chr4	Cufflinks	exon	1808843	1810599	.	+	.	gene_id "XLOC_012618"; transcript_id "5_00040170"; exon_number "18"; gene_name "uc003gdq.3"; oId "upf1_r4.27896.3"; nearest_ref "uc003gdq.3"; class_code "j"; tss_id "TSS11852";
chr4	Cufflinks	exon	1795039	1795192	.	+	.	gene_id "XLOC_012618"; transcript_id "5_00038702"; exon_number "1"; gene_name "uc003gdq.3"; oId "SC4.23500.2"; nearest_ref "uc003gdq.3"; class_code "j"; tss_id "TSS11852";
chr4	Cufflinks	exon	1795560	1795770	.	+	.	gene_id "XLOC_012618"; transcript_id "5_00038702"; exon_number "2"; gene_name "uc003gdq.3"; oId "SC4.23500.2"; nearest_ref "uc003gdq.3"; class_code "j"; tss_id "TSS11852";
chr4	Cufflinks	exon	1800981	1801250	.	+	.	gene_id "XLOC_012618"; transcript_id "5_00038702"; exon_number "3"; gene_name "uc003gdq.3"; oId "SC4.23500.2"; nearest_ref "uc003gdq.3"; class_code "j"; tss_id "TSS11852";
chr4	Cufflinks	exon	1801474	1801539	.	+	.	gene_id "XLOC_012618"; transcript_id "5_00038702"; exon_number "4"; gene_name "uc003gdq.3"; oId "SC4.23500.2"; nearest_ref "uc003gdq.3"; class_code "j"; tss_id "TSS11852";
chr4	Cufflinks	exon	1803094	1803263	.	+	.	gene_id "XLOC_012618"; transcript_id "5_00038702"; exon_number "5"; gene_name "uc003gdq.3"; oId "SC4.23500.2"; nearest_ref "uc003gdq.3"; class_code "j"; tss_id "TSS11852";
chr4	Cufflinks	exon	1803347	1803470	.	+	.	gene_id "XLOC_012618"; transcript_id "5_00038702"; exon_number "6"; gene_name "uc003gdq.3"; oId "SC4.23500.2"; nearest_ref "uc003gdq.3"; class_code "j"; tss_id "TSS11852";
chr4	Cufflinks	exon	1803562	1803752	.	+	.	gene_id "XLOC_012618"; transcript_id "5_00038702"; exon_number "7"; gene_name "uc003gdq.3"; oId "SC4.23500.2"; nearest_ref "uc003gdq.3"; class_code "j"; tss_id "TSS11852";
chr4	Cufflinks	exon	1804641	1804791	.	+	.	gene_id "XLOC_012618"; transcript_id "5_00038702"; exon_number "8"; gene_name "uc003gdq.3"; oId "SC4.23500.2"; nearest_ref "uc003gdq.3"; class_code "j"; tss_id "TSS11852";
chr4	Cufflinks	exon	1805419	1805563	.	+	.	gene_id "XLOC_012618"; transcript_id "5_00038702"; exon_number "9"; gene_name "uc003gdq.3"; oId "SC4.23500.2"; nearest_ref "uc003gdq.3"; class_code "j"; tss_id "TSS11852";
chr4	Cufflinks	exon	1806057	1806247	.	+	.	gene_id "XLOC_012618"; transcript_id "5_00038702"; exon_number "10"; gene_name "uc003gdq.3"; oId "SC4.23500.2"; nearest_ref "uc003gdq.3"; class_code "j"; tss_id "TSS11852";
chr4	Cufflinks	exon	1806548	1806696	.	+	.	gene_id "XLOC_012618"; transcript_id "5_00038702"; exon_number "11"; gene_name "uc003gdq.3"; oId "SC4.23500.2"; nearest_ref "uc003gdq.3"; class_code "j"; tss_id "TSS11852";
chr4	Cufflinks	exon	1807082	1807203	.	+	.	gene_id "XLOC_012618"; transcript_id "5_00038702"; exon_number "12"; gene_name "uc003gdq.3"; oId "SC4.23500.2"; nearest_ref "uc003gdq.3"; class_code "j"; tss_id "TSS11852";
chr4	Cufflinks	exon	1807286	1807396	.	+	.	gene_id "XLOC_012618"; transcript_id "5_00038702"; exon_number "13"; gene_name "uc003gdq.3"; oId "SC4.23500.2"; nearest_ref "uc003gdq.3"; class_code "j"; tss_id "TSS11852";
chr4	Cufflinks	exon	1807477	1807667	.	+	.	gene_id "XLOC_012618"; transcript_id "5_00038702"; exon_number "14"; gene_name "uc003gdq.3"; oId "SC4.23500.2"; nearest_ref "uc003gdq.3"; class_code "j"; tss_id "TSS11852";
chr4	Cufflinks	exon	1807778	1807900	.	+	.	gene_id "XLOC_012618"; transcript_id "5_00038702"; exon_number "15"; gene_name "uc003gdq.3"; oId "SC4.23500.2"; nearest_ref "uc003gdq.3"; class_code "j"; tss_id "TSS11852";
chr4	Cufflinks	exon	1807984	1808054	.	+	.	gene_id "XLOC_012618"; transcript_id "5_00038702"; exon_number "16"; gene_name "uc003gdq.3"; oId "SC4.23500.2"; nearest_ref "uc003gdq.3"; class_code "j"; tss_id "TSS11852";
chr4	Cufflinks	exon	1808273	1808410	.	+	.	gene_id "XLOC_012618"; transcript_id "5_00038702"; exon_number "17"; gene_name "uc003gdq.3"; oId "SC4.23500.2"; nearest_ref "uc003gdq.3"; class_code "j"; tss_id "TSS11852";
chr4	Cufflinks	exon	1808556	1808661	.	+	.	gene_id "XLOC_012618"; transcript_id "5_00038702"; exon_number "18"; gene_name "uc003gdq.3"; oId "SC4.23500.2"; nearest_ref "uc003gdq.3"; class_code "j"; tss_id "TSS11852";
chr4	Cufflinks	exon	1808843	1810599	.	+	.	gene_id "XLOC_012618"; transcript_id "5_00038702"; exon_number "19"; gene_name "uc003gdq.3"; oId "SC4.23500.2"; nearest_ref "uc003gdq.3"; class_code "j"; tss_id "TSS11852";
chr4	hg19_knownGene	exon	1795039	1795192	.	+	.	gene_id "XLOC_012618"; transcript_id "5_00035540"; exon_number "1"; gene_name "uc003gdq.3"; oId "uc003gdq.3"; nearest_ref "uc003gdq.3"; class_code "="; tss_id "TSS11852"; p_id "P11976";
chr4	hg19_knownGene	exon	1795560	1795770	.	+	.	gene_id "XLOC_012618"; transcript_id "5_00035540"; exon_number "2"; gene_name "uc003gdq.3"; oId "uc003gdq.3"; nearest_ref "uc003gdq.3"; class_code "="; tss_id "TSS11852"; p_id "P11976";
chr4	hg19_knownGene	exon	1800981	1801250	.	+	.	gene_id "XLOC_012618"; transcript_id "5_00035540"; exon_number "3"; gene_name "uc003gdq.3"; oId "uc003gdq.3"; nearest_ref "uc003gdq.3"; class_code "="; tss_id "TSS11852"; p_id "P11976";
chr4	hg19_knownGene	exon	1801474	1801539	.	+	.	gene_id "XLOC_012618"; transcript_id "5_00035540"; exon_number "4"; gene_name "uc003gdq.3"; oId "uc003gdq.3"; nearest_ref "uc003gdq.3"; class_code "="; tss_id "TSS11852"; p_id "P11976";
chr4	hg19_knownGene	exon	1803094	1803263	.	+	.	gene_id "XLOC_012618"; transcript_id "5_00035540"; exon_number "5"; gene_name "uc003gdq.3"; oId "uc003gdq.3"; nearest_ref "uc003gdq.3"; class_code "="; tss_id "TSS11852"; p_id "P11976";
chr4	hg19_knownGene	exon	1803347	1803470	.	+	.	gene_id "XLOC_012618"; transcript_id "5_00035540"; exon_number "6"; gene_name "uc003gdq.3"; oId "uc003gdq.3"; nearest_ref "uc003gdq.3"; class_code "="; tss_id "TSS11852"; p_id "P11976";
chr4	hg19_knownGene	exon	1803562	1803752	.	+	.	gene_id "XLOC_012618"; transcript_id "5_00035540"; exon_number "7"; gene_name "uc003gdq.3"; oId "uc003gdq.3"; nearest_ref "uc003gdq.3"; class_code "="; tss_id "TSS11852"; p_id "P11976";
chr4	hg19_knownGene	exon	1805419	1805563	.	+	.	gene_id "XLOC_012618"; transcript_id "5_00035540"; exon_number "8"; gene_name "uc003gdq.3"; oId "uc003gdq.3"; nearest_ref "uc003gdq.3"; class_code "="; tss_id "TSS11852"; p_id "P11976";
chr4	hg19_knownGene	exon	1806057	1806247	.	+	.	gene_id "XLOC_012618"; transcript_id "5_00035540"; exon_number "9"; gene_name "uc003gdq.3"; oId "uc003gdq.3"; nearest_ref "uc003gdq.3"; class_code "="; tss_id "TSS11852"; p_id "P11976";
chr4	hg19_knownGene	exon	1806548	1806696	.	+	.	gene_id "XLOC_012618"; transcript_id "5_00035540"; exon_number "10"; gene_name "uc003gdq.3"; oId "uc003gdq.3"; nearest_ref "uc003gdq.3"; class_code "="; tss_id "TSS11852"; p_id "P11976";
chr4	hg19_knownGene	exon	1807082	1807203	.	+	.	gene_id "XLOC_012618"; transcript_id "5_00035540"; exon_number "11"; gene_name "uc003gdq.3"; oId "uc003gdq.3"; nearest_ref "uc003gdq.3"; class_code "="; tss_id "TSS11852"; p_id "P11976";
chr4	hg19_knownGene	exon	1807286	1807396	.	+	.	gene_id "XLOC_012618"; transcript_id "5_00035540"; exon_number "12"; gene_name "uc003gdq.3"; oId "uc003gdq.3"; nearest_ref "uc003gdq.3"; class_code "="; tss_id "TSS11852"; p_id "P11976";
chr4	hg19_knownGene	exon	1807477	1807667	.	+	.	gene_id "XLOC_012618"; transcript_id "5_00035540"; exon_number "13"; gene_name "uc003gdq.3"; oId "uc003gdq.3"; nearest_ref "uc003gdq.3"; class_code "="; tss_id "TSS11852"; p_id "P11976";
chr4	hg19_knownGene	exon	1807778	1807900	.	+	.	gene_id "XLOC_012618"; transcript_id "5_00035540"; exon_number "14"; gene_name "uc003gdq.3"; oId "uc003gdq.3"; nearest_ref "uc003gdq.3"; class_code "="; tss_id "TSS11852"; p_id "P11976";
chr4	hg19_knownGene	exon	1808273	1808410	.	+	.	gene_id "XLOC_012618"; transcript_id "5_00035540"; exon_number "15"; gene_name "uc003gdq.3"; oId "uc003gdq.3"; nearest_ref "uc003gdq.3"; class_code "="; tss_id "TSS11852"; p_id "P11976";
chr4	hg19_knownGene	exon	1808556	1808661	.	+	.	gene_id "XLOC_012618"; transcript_id "5_00035540"; exon_number "16"; gene_name "uc003gdq.3"; oId "uc003gdq.3"; nearest_ref "uc003gdq.3"; class_code "="; tss_id "TSS11852"; p_id "P11976";
chr4	hg19_knownGene	exon	1808843	1810599	.	+	.	gene_id "XLOC_012618"; transcript_id "5_00035540"; exon_number "17"; gene_name "uc003gdq.3"; oId "uc003gdq.3"; nearest_ref "uc003gdq.3"; class_code "="; tss_id "TSS11852"; p_id "P11976";
chr4	Cufflinks	exon	1800872	1801250	.	+	.	gene_id "XLOC_012618"; transcript_id "5_00035544"; exon_number "1"; gene_name "uc003gdr.3"; oId "SC3.15170.5"; nearest_ref "uc003gdr.3"; class_code "c"; tss_id "TSS11853";
chr4	Cufflinks	exon	1801474	1801539	.	+	.	gene_id "XLOC_012618"; transcript_id "5_00035544"; exon_number "2"; gene_name "uc003gdr.3"; oId "SC3.15170.5"; nearest_ref "uc003gdr.3"; class_code "c"; tss_id "TSS11853";
chr4	Cufflinks	exon	1803094	1803263	.	+	.	gene_id "XLOC_012618"; transcript_id "5_00035544"; exon_number "3"; gene_name "uc003gdr.3"; oId "SC3.15170.5"; nearest_ref "uc003gdr.3"; class_code "c"; tss_id "TSS11853";
chr4	Cufflinks	exon	1803347	1803470	.	+	.	gene_id "XLOC_012618"; transcript_id "5_00035544"; exon_number "4"; gene_name "uc003gdr.3"; oId "SC3.15170.5"; nearest_ref "uc003gdr.3"; class_code "c"; tss_id "TSS11853";
chr4	Cufflinks	exon	1803562	1803752	.	+	.	gene_id "XLOC_012618"; transcript_id "5_00035544"; exon_number "5"; gene_name "uc003gdr.3"; oId "SC3.15170.5"; nearest_ref "uc003gdr.3"; class_code "c"; tss_id "TSS11853";
chr4	Cufflinks	exon	1805419	1805563	.	+	.	gene_id "XLOC_012618"; transcript_id "5_00035544"; exon_number "6"; gene_name "uc003gdr.3"; oId "SC3.15170.5"; nearest_ref "uc003gdr.3"; class_code "c"; tss_id "TSS11853";
chr4	Cufflinks	exon	1806057	1806247	.	+	.	gene_id "XLOC_012618"; transcript_id "5_00035544"; exon_number "7"; gene_name "uc003gdr.3"; oId "SC3.15170.5"; nearest_ref "uc003gdr.3"; class_code "c"; tss_id "TSS11853";
chr4	Cufflinks	exon	1806551	1806696	.	+	.	gene_id "XLOC_012618"; transcript_id "5_00035544"; exon_number "8"; gene_name "uc003gdr.3"; oId "SC3.15170.5"; nearest_ref "uc003gdr.3"; class_code "c"; tss_id "TSS11853";
chr4	Cufflinks	exon	1807082	1807203	.	+	.	gene_id "XLOC_012618"; transcript_id "5_00035544"; exon_number "9"; gene_name "uc003gdr.3"; oId "SC3.15170.5"; nearest_ref "uc003gdr.3"; class_code "c"; tss_id "TSS11853";
chr4	Cufflinks	exon	1807286	1807396	.	+	.	gene_id "XLOC_012618"; transcript_id "5_00035544"; exon_number "10"; gene_name "uc003gdr.3"; oId "SC3.15170.5"; nearest_ref "uc003gdr.3"; class_code "c"; tss_id "TSS11853";
chr4	Cufflinks	exon	1807477	1807667	.	+	.	gene_id "XLOC_012618"; transcript_id "5_00035544"; exon_number "11"; gene_name "uc003gdr.3"; oId "SC3.15170.5"; nearest_ref "uc003gdr.3"; class_code "c"; tss_id "TSS11853";
chr4	Cufflinks	exon	1807778	1807900	.	+	.	gene_id "XLOC_012618"; transcript_id "5_00035544"; exon_number "12"; gene_name "uc003gdr.3"; oId "SC3.15170.5"; nearest_ref "uc003gdr.3"; class_code "c"; tss_id "TSS11853";
chr4	Cufflinks	exon	1807984	1808054	.	+	.	gene_id "XLOC_012618"; transcript_id "5_00035544"; exon_number "13"; gene_name "uc003gdr.3"; oId "SC3.15170.5"; nearest_ref "uc003gdr.3"; class_code "c"; tss_id "TSS11853";
chr4	Cufflinks	exon	1808273	1808410	.	+	.	gene_id "XLOC_012618"; transcript_id "5_00035544"; exon_number "14"; gene_name "uc003gdr.3"; oId "SC3.15170.5"; nearest_ref "uc003gdr.3"; class_code "c"; tss_id "TSS11853";
chr4	Cufflinks	exon	1808556	1808661	.	+	.	gene_id "XLOC_012618"; transcript_id "5_00035544"; exon_number "15"; gene_name "uc003gdr.3"; oId "SC3.15170.5"; nearest_ref "uc003gdr.3"; class_code "c"; tss_id "TSS11853";
chr4	Cufflinks	exon	1808843	1810599	.	+	.	gene_id "XLOC_012618"; transcript_id "5_00035544"; exon_number "16"; gene_name "uc003gdr.3"; oId "SC3.15170.5"; nearest_ref "uc003gdr.3"; class_code "c"; tss_id "TSS11853";
chr4	hg19_knownGene	exon	1803094	1803263	.	+	.	gene_id "XLOC_012618"; transcript_id "5_00035546"; exon_number "1"; gene_name "uc010icb.1"; oId "uc010icb.1"; nearest_ref "uc010icb.1"; class_code "="; tss_id "TSS11854"; p_id "P11981";
chr4	hg19_knownGene	exon	1803347	1803470	.	+	.	gene_id "XLOC_012618"; transcript_id "5_00035546"; exon_number "2"; gene_name "uc010icb.1"; oId "uc010icb.1"; nearest_ref "uc010icb.1"; class_code "="; tss_id "TSS11854"; p_id "P11981";
chr4	hg19_knownGene	exon	1803562	1803650	.	+	.	gene_id "XLOC_012618"; transcript_id "5_00035546"; exon_number "3"; gene_name "uc010icb.1"; oId "uc010icb.1"; nearest_ref "uc010icb.1"; class_code "="; tss_id "TSS11854"; p_id "P11981";
chr4	hg19_knownGene	exon	1805419	1805563	.	+	.	gene_id "XLOC_012618"; transcript_id "5_00035546"; exon_number "4"; gene_name "uc010icb.1"; oId "uc010icb.1"; nearest_ref "uc010icb.1"; class_code "="; tss_id "TSS11854"; p_id "P11981";
chr4	hg19_knownGene	exon	1803094	1803263	.	+	.	gene_id "XLOC_012618"; transcript_id "5_00035545"; exon_number "1"; gene_name "uc003gdt.1"; oId "uc003gdt.1"; nearest_ref "uc003gdt.1"; class_code "="; tss_id "TSS11854"; p_id "P11980";
chr4	hg19_knownGene	exon	1803347	1803470	.	+	.	gene_id "XLOC_012618"; transcript_id "5_00035545"; exon_number "2"; gene_name "uc003gdt.1"; oId "uc003gdt.1"; nearest_ref "uc003gdt.1"; class_code "="; tss_id "TSS11854"; p_id "P11980";
chr4	hg19_knownGene	exon	1803562	1803713	.	+	.	gene_id "XLOC_012618"; transcript_id "5_00035545"; exon_number "3"; gene_name "uc003gdt.1"; oId "uc003gdt.1"; nearest_ref "uc003gdt.1"; class_code "="; tss_id "TSS11854"; p_id "P11980";
chr4	hg19_knownGene	exon	1805419	1805563	.	+	.	gene_id "XLOC_012618"; transcript_id "5_00035545"; exon_number "4"; gene_name "uc003gdt.1"; oId "uc003gdt.1"; nearest_ref "uc003gdt.1"; class_code "="; tss_id "TSS11854"; p_id "P11980";
chr4	Cufflinks	exon	1805125	1805373	.	+	.	gene_id "XLOC_012619"; transcript_id "5_00038704"; exon_number "1"; gene_name "uc003gdq.3"; oId "SC4.23501.1"; nearest_ref "uc003gdq.3"; class_code "i";
chr4	Cufflinks	exon	1805590	1805826	.	+	.	gene_id "XLOC_012620"; transcript_id "5_00038705"; exon_number "1"; gene_name "uc003gdq.3"; oId "SC4.23502.1"; nearest_ref "uc003gdq.3"; class_code "i";
chr4	Cufflinks	exon	1858714	1860200	.	+	.	gene_id "XLOC_012621"; transcript_id "5_00039610"; exon_number "1"; oId "upf1_r4.28142.1"; class_code ".";
chr4	Cufflinks	exon	1862594	1862887	.	+	.	gene_id "XLOC_012622"; transcript_id "5_00038706"; exon_number "1"; oId "SC4.23504.1"; class_code "u";
chr4	Cufflinks	exon	1862667	1863314	.	+	.	gene_id "XLOC_012622"; transcript_id "5_00040171"; exon_number "1"; oId "upf1_r4.28143.1"; class_code "u";
chr4	Cufflinks	exon	1867847	1868075	.	+	.	gene_id "XLOC_012623"; transcript_id "5_00040172"; exon_number "1"; oId "upf1_r4.28144.1"; class_code "u";
chr4	hg19_knownGene	exon	1873123	1873269	.	+	.	gene_id "XLOC_012624"; transcript_id "5_00035547"; exon_number "1"; gene_name "uc003gdx.2"; oId "uc003gdx.2"; nearest_ref "uc003gdx.2"; class_code "="; tss_id "TSS11855"; p_id "P11989";
chr4	hg19_knownGene	exon	1902353	1902978	.	+	.	gene_id "XLOC_012624"; transcript_id "5_00035547"; exon_number "2"; gene_name "uc003gdx.2"; oId "uc003gdx.2"; nearest_ref "uc003gdx.2"; class_code "="; tss_id "TSS11855"; p_id "P11989";
chr4	hg19_knownGene	exon	1905943	1906105	.	+	.	gene_id "XLOC_012624"; transcript_id "5_00035547"; exon_number "3"; gene_name "uc003gdx.2"; oId "uc003gdx.2"; nearest_ref "uc003gdx.2"; class_code "="; tss_id "TSS11855"; p_id "P11989";
chr4	hg19_knownGene	exon	1918598	1918764	.	+	.	gene_id "XLOC_012624"; transcript_id "5_00035547"; exon_number "4"; gene_name "uc003gdx.2"; oId "uc003gdx.2"; nearest_ref "uc003gdx.2"; class_code "="; tss_id "TSS11855"; p_id "P11989";
chr4	hg19_knownGene	exon	1919868	1920894	.	+	.	gene_id "XLOC_012624"; transcript_id "5_00035547"; exon_number "5"; gene_name "uc003gdx.2"; oId "uc003gdx.2"; nearest_ref "uc003gdx.2"; class_code "="; tss_id "TSS11855"; p_id "P11989";
chr4	hg19_knownGene	exon	1873123	1873269	.	+	.	gene_id "XLOC_012624"; transcript_id "5_00035548"; exon_number "1"; gene_name "uc003gdy.1"; oId "uc003gdy.1"; nearest_ref "uc003gdy.1"; class_code "="; tss_id "TSS11855"; p_id "P11987";
chr4	hg19_knownGene	exon	1902353	1902978	.	+	.	gene_id "XLOC_012624"; transcript_id "5_00035548"; exon_number "2"; gene_name "uc003gdy.1"; oId "uc003gdy.1"; nearest_ref "uc003gdy.1"; class_code "="; tss_id "TSS11855"; p_id "P11987";
chr4	hg19_knownGene	exon	1905943	1906105	.	+	.	gene_id "XLOC_012624"; transcript_id "5_00035548"; exon_number "3"; gene_name "uc003gdy.1"; oId "uc003gdy.1"; nearest_ref "uc003gdy.1"; class_code "="; tss_id "TSS11855"; p_id "P11987";
chr4	hg19_knownGene	exon	1918598	1918764	.	+	.	gene_id "XLOC_012624"; transcript_id "5_00035548"; exon_number "4"; gene_name "uc003gdy.1"; oId "uc003gdy.1"; nearest_ref "uc003gdy.1"; class_code "="; tss_id "TSS11855"; p_id "P11987";
chr4	hg19_knownGene	exon	1919868	1920350	.	+	.	gene_id "XLOC_012624"; transcript_id "5_00035548"; exon_number "5"; gene_name "uc003gdy.1"; oId "uc003gdy.1"; nearest_ref "uc003gdy.1"; class_code "="; tss_id "TSS11855"; p_id "P11987";
chr4	hg19_knownGene	exon	1932353	1932497	.	+	.	gene_id "XLOC_012624"; transcript_id "5_00035548"; exon_number "6"; gene_name "uc003gdy.1"; oId "uc003gdy.1"; nearest_ref "uc003gdy.1"; class_code "="; tss_id "TSS11855"; p_id "P11987";
chr4	hg19_knownGene	exon	1936871	1936989	.	+	.	gene_id "XLOC_012624"; transcript_id "5_00035548"; exon_number "7"; gene_name "uc003gdy.1"; oId "uc003gdy.1"; nearest_ref "uc003gdy.1"; class_code "="; tss_id "TSS11855"; p_id "P11987";
chr4	hg19_knownGene	exon	1940178	1940259	.	+	.	gene_id "XLOC_012624"; transcript_id "5_00035548"; exon_number "8"; gene_name "uc003gdy.1"; oId "uc003gdy.1"; nearest_ref "uc003gdy.1"; class_code "="; tss_id "TSS11855"; p_id "P11987";
chr4	hg19_knownGene	exon	1941381	1944302	.	+	.	gene_id "XLOC_012624"; transcript_id "5_00035548"; exon_number "9"; gene_name "uc003gdy.1"; oId "uc003gdy.1"; nearest_ref "uc003gdy.1"; class_code "="; tss_id "TSS11855"; p_id "P11987";
chr4	hg19_knownGene	exon	1873123	1873269	.	+	.	gene_id "XLOC_012624"; transcript_id "5_00035549"; exon_number "1"; gene_name "uc010icd.1"; oId "uc010icd.1"; nearest_ref "uc010icd.1"; class_code "="; tss_id "TSS11855"; p_id "P11986";
chr4	hg19_knownGene	exon	1902353	1902978	.	+	.	gene_id "XLOC_012624"; transcript_id "5_00035549"; exon_number "2"; gene_name "uc010icd.1"; oId "uc010icd.1"; nearest_ref "uc010icd.1"; class_code "="; tss_id "TSS11855"; p_id "P11986";
chr4	hg19_knownGene	exon	1905943	1906105	.	+	.	gene_id "XLOC_012624"; transcript_id "5_00035549"; exon_number "3"; gene_name "uc010icd.1"; oId "uc010icd.1"; nearest_ref "uc010icd.1"; class_code "="; tss_id "TSS11855"; p_id "P11986";
chr4	hg19_knownGene	exon	1918598	1918764	.	+	.	gene_id "XLOC_012624"; transcript_id "5_00035549"; exon_number "4"; gene_name "uc010icd.1"; oId "uc010icd.1"; nearest_ref "uc010icd.1"; class_code "="; tss_id "TSS11855"; p_id "P11986";
chr4	hg19_knownGene	exon	1919868	1920350	.	+	.	gene_id "XLOC_012624"; transcript_id "5_00035549"; exon_number "5"; gene_name "uc010icd.1"; oId "uc010icd.1"; nearest_ref "uc010icd.1"; class_code "="; tss_id "TSS11855"; p_id "P11986";
chr4	hg19_knownGene	exon	1932353	1932497	.	+	.	gene_id "XLOC_012624"; transcript_id "5_00035549"; exon_number "6"; gene_name "uc010icd.1"; oId "uc010icd.1"; nearest_ref "uc010icd.1"; class_code "="; tss_id "TSS11855"; p_id "P11986";
chr4	hg19_knownGene	exon	1936871	1936989	.	+	.	gene_id "XLOC_012624"; transcript_id "5_00035549"; exon_number "7"; gene_name "uc010icd.1"; oId "uc010icd.1"; nearest_ref "uc010icd.1"; class_code "="; tss_id "TSS11855"; p_id "P11986";
chr4	hg19_knownGene	exon	1940178	1940259	.	+	.	gene_id "XLOC_012624"; transcript_id "5_00035549"; exon_number "8"; gene_name "uc010icd.1"; oId "uc010icd.1"; nearest_ref "uc010icd.1"; class_code "="; tss_id "TSS11855"; p_id "P11986";
chr4	hg19_knownGene	exon	1941381	1941505	.	+	.	gene_id "XLOC_012624"; transcript_id "5_00035549"; exon_number "9"; gene_name "uc010icd.1"; oId "uc010icd.1"; nearest_ref "uc010icd.1"; class_code "="; tss_id "TSS11855"; p_id "P11986";
chr4	hg19_knownGene	exon	1944066	1950545	.	+	.	gene_id "XLOC_012624"; transcript_id "5_00035549"; exon_number "10"; gene_name "uc010icd.1"; oId "uc010icd.1"; nearest_ref "uc010icd.1"; class_code "="; tss_id "TSS11855"; p_id "P11986";
chr4	Cufflinks	exon	1873123	1873269	.	+	.	gene_id "XLOC_012624"; transcript_id "5_00038707"; exon_number "1"; gene_name "uc010icf.2"; oId "upf3.16017.2"; nearest_ref "uc010icf.2"; class_code "j"; tss_id "TSS11855";
chr4	Cufflinks	exon	1902353	1902978	.	+	.	gene_id "XLOC_012624"; transcript_id "5_00038707"; exon_number "2"; gene_name "uc010icf.2"; oId "upf3.16017.2"; nearest_ref "uc010icf.2"; class_code "j"; tss_id "TSS11855";
chr4	Cufflinks	exon	1905943	1906105	.	+	.	gene_id "XLOC_012624"; transcript_id "5_00038707"; exon_number "3"; gene_name "uc010icf.2"; oId "upf3.16017.2"; nearest_ref "uc010icf.2"; class_code "j"; tss_id "TSS11855";
chr4	Cufflinks	exon	1918598	1918764	.	+	.	gene_id "XLOC_012624"; transcript_id "5_00038707"; exon_number "4"; gene_name "uc010icf.2"; oId "upf3.16017.2"; nearest_ref "uc010icf.2"; class_code "j"; tss_id "TSS11855";
chr4	Cufflinks	exon	1919868	1920350	.	+	.	gene_id "XLOC_012624"; transcript_id "5_00038707"; exon_number "5"; gene_name "uc010icf.2"; oId "upf3.16017.2"; nearest_ref "uc010icf.2"; class_code "j"; tss_id "TSS11855";
chr4	Cufflinks	exon	1932353	1932497	.	+	.	gene_id "XLOC_012624"; transcript_id "5_00038707"; exon_number "6"; gene_name "uc010icf.2"; oId "upf3.16017.2"; nearest_ref "uc010icf.2"; class_code "j"; tss_id "TSS11855";
chr4	Cufflinks	exon	1936871	1936989	.	+	.	gene_id "XLOC_012624"; transcript_id "5_00038707"; exon_number "7"; gene_name "uc010icf.2"; oId "upf3.16017.2"; nearest_ref "uc010icf.2"; class_code "j"; tss_id "TSS11855";
chr4	Cufflinks	exon	1940178	1940259	.	+	.	gene_id "XLOC_012624"; transcript_id "5_00038707"; exon_number "8"; gene_name "uc010icf.2"; oId "upf3.16017.2"; nearest_ref "uc010icf.2"; class_code "j"; tss_id "TSS11855";
chr4	Cufflinks	exon	1941381	1941505	.	+	.	gene_id "XLOC_012624"; transcript_id "5_00038707"; exon_number "9"; gene_name "uc010icf.2"; oId "upf3.16017.2"; nearest_ref "uc010icf.2"; class_code "j"; tss_id "TSS11855";
chr4	Cufflinks	exon	1952799	1952930	.	+	.	gene_id "XLOC_012624"; transcript_id "5_00038707"; exon_number "10"; gene_name "uc010icf.2"; oId "upf3.16017.2"; nearest_ref "uc010icf.2"; class_code "j"; tss_id "TSS11855";
chr4	Cufflinks	exon	1953835	1953958	.	+	.	gene_id "XLOC_012624"; transcript_id "5_00038707"; exon_number "11"; gene_name "uc010icf.2"; oId "upf3.16017.2"; nearest_ref "uc010icf.2"; class_code "j"; tss_id "TSS11855";
chr4	Cufflinks	exon	1955051	1955251	.	+	.	gene_id "XLOC_012624"; transcript_id "5_00038707"; exon_number "12"; gene_name "uc010icf.2"; oId "upf3.16017.2"; nearest_ref "uc010icf.2"; class_code "j"; tss_id "TSS11855";
chr4	Cufflinks	exon	1956888	1957067	.	+	.	gene_id "XLOC_012624"; transcript_id "5_00038707"; exon_number "13"; gene_name "uc010icf.2"; oId "upf3.16017.2"; nearest_ref "uc010icf.2"; class_code "j"; tss_id "TSS11855";
chr4	Cufflinks	exon	1957420	1957576	.	+	.	gene_id "XLOC_012624"; transcript_id "5_00038707"; exon_number "14"; gene_name "uc010icf.2"; oId "upf3.16017.2"; nearest_ref "uc010icf.2"; class_code "j"; tss_id "TSS11855";
chr4	Cufflinks	exon	1957814	1957915	.	+	.	gene_id "XLOC_012624"; transcript_id "5_00038707"; exon_number "15"; gene_name "uc010icf.2"; oId "upf3.16017.2"; nearest_ref "uc010icf.2"; class_code "j"; tss_id "TSS11855";
chr4	Cufflinks	exon	1959660	1959763	.	+	.	gene_id "XLOC_012624"; transcript_id "5_00038707"; exon_number "16"; gene_name "uc010icf.2"; oId "upf3.16017.2"; nearest_ref "uc010icf.2"; class_code "j"; tss_id "TSS11855";
chr4	Cufflinks	exon	1961198	1961467	.	+	.	gene_id "XLOC_012624"; transcript_id "5_00038707"; exon_number "17"; gene_name "uc010icf.2"; oId "upf3.16017.2"; nearest_ref "uc010icf.2"; class_code "j"; tss_id "TSS11855";
chr4	Cufflinks	exon	1962762	1962878	.	+	.	gene_id "XLOC_012624"; transcript_id "5_00038707"; exon_number "18"; gene_name "uc010icf.2"; oId "upf3.16017.2"; nearest_ref "uc010icf.2"; class_code "j"; tss_id "TSS11855";
chr4	Cufflinks	exon	1976590	1976731	.	+	.	gene_id "XLOC_012624"; transcript_id "5_00038707"; exon_number "19"; gene_name "uc010icf.2"; oId "upf3.16017.2"; nearest_ref "uc010icf.2"; class_code "j"; tss_id "TSS11855";
chr4	Cufflinks	exon	1977021	1977127	.	+	.	gene_id "XLOC_012624"; transcript_id "5_00038707"; exon_number "20"; gene_name "uc010icf.2"; oId "upf3.16017.2"; nearest_ref "uc010icf.2"; class_code "j"; tss_id "TSS11855";
chr4	Cufflinks	exon	1978202	1978406	.	+	.	gene_id "XLOC_012624"; transcript_id "5_00038707"; exon_number "21"; gene_name "uc010icf.2"; oId "upf3.16017.2"; nearest_ref "uc010icf.2"; class_code "j"; tss_id "TSS11855";
chr4	Cufflinks	exon	1980365	1983933	.	+	.	gene_id "XLOC_012624"; transcript_id "5_00038707"; exon_number "22"; gene_name "uc010icf.2"; oId "upf3.16017.2"; nearest_ref "uc010icf.2"; class_code "j"; tss_id "TSS11855";
chr4	hg19_knownGene	exon	1873123	1873269	.	+	.	gene_id "XLOC_012624"; transcript_id "5_00035550"; exon_number "1"; gene_name "uc003gdz.3"; oId "uc003gdz.3"; nearest_ref "uc003gdz.3"; class_code "="; tss_id "TSS11855"; p_id "P11988";
chr4	hg19_knownGene	exon	1902353	1902978	.	+	.	gene_id "XLOC_012624"; transcript_id "5_00035550"; exon_number "2"; gene_name "uc003gdz.3"; oId "uc003gdz.3"; nearest_ref "uc003gdz.3"; class_code "="; tss_id "TSS11855"; p_id "P11988";
chr4	hg19_knownGene	exon	1905943	1906105	.	+	.	gene_id "XLOC_012624"; transcript_id "5_00035550"; exon_number "3"; gene_name "uc003gdz.3"; oId "uc003gdz.3"; nearest_ref "uc003gdz.3"; class_code "="; tss_id "TSS11855"; p_id "P11988";
chr4	hg19_knownGene	exon	1918598	1918764	.	+	.	gene_id "XLOC_012624"; transcript_id "5_00035550"; exon_number "4"; gene_name "uc003gdz.3"; oId "uc003gdz.3"; nearest_ref "uc003gdz.3"; class_code "="; tss_id "TSS11855"; p_id "P11988";
chr4	hg19_knownGene	exon	1919868	1920350	.	+	.	gene_id "XLOC_012624"; transcript_id "5_00035550"; exon_number "5"; gene_name "uc003gdz.3"; oId "uc003gdz.3"; nearest_ref "uc003gdz.3"; class_code "="; tss_id "TSS11855"; p_id "P11988";
chr4	hg19_knownGene	exon	1932353	1932497	.	+	.	gene_id "XLOC_012624"; transcript_id "5_00035550"; exon_number "6"; gene_name "uc003gdz.3"; oId "uc003gdz.3"; nearest_ref "uc003gdz.3"; class_code "="; tss_id "TSS11855"; p_id "P11988";
chr4	hg19_knownGene	exon	1936871	1936989	.	+	.	gene_id "XLOC_012624"; transcript_id "5_00035550"; exon_number "7"; gene_name "uc003gdz.3"; oId "uc003gdz.3"; nearest_ref "uc003gdz.3"; class_code "="; tss_id "TSS11855"; p_id "P11988";
chr4	hg19_knownGene	exon	1940178	1940259	.	+	.	gene_id "XLOC_012624"; transcript_id "5_00035550"; exon_number "8"; gene_name "uc003gdz.3"; oId "uc003gdz.3"; nearest_ref "uc003gdz.3"; class_code "="; tss_id "TSS11855"; p_id "P11988";
chr4	hg19_knownGene	exon	1941381	1941505	.	+	.	gene_id "XLOC_012624"; transcript_id "5_00035550"; exon_number "9"; gene_name "uc003gdz.3"; oId "uc003gdz.3"; nearest_ref "uc003gdz.3"; class_code "="; tss_id "TSS11855"; p_id "P11988";
chr4	hg19_knownGene	exon	1952799	1952930	.	+	.	gene_id "XLOC_012624"; transcript_id "5_00035550"; exon_number "10"; gene_name "uc003gdz.3"; oId "uc003gdz.3"; nearest_ref "uc003gdz.3"; class_code "="; tss_id "TSS11855"; p_id "P11988";
chr4	hg19_knownGene	exon	1953835	1953958	.	+	.	gene_id "XLOC_012624"; transcript_id "5_00035550"; exon_number "11"; gene_name "uc003gdz.3"; oId "uc003gdz.3"; nearest_ref "uc003gdz.3"; class_code "="; tss_id "TSS11855"; p_id "P11988";
chr4	hg19_knownGene	exon	1955051	1955251	.	+	.	gene_id "XLOC_012624"; transcript_id "5_00035550"; exon_number "12"; gene_name "uc003gdz.3"; oId "uc003gdz.3"; nearest_ref "uc003gdz.3"; class_code "="; tss_id "TSS11855"; p_id "P11988";
chr4	hg19_knownGene	exon	1956888	1957067	.	+	.	gene_id "XLOC_012624"; transcript_id "5_00035550"; exon_number "13"; gene_name "uc003gdz.3"; oId "uc003gdz.3"; nearest_ref "uc003gdz.3"; class_code "="; tss_id "TSS11855"; p_id "P11988";
chr4	hg19_knownGene	exon	1957420	1957576	.	+	.	gene_id "XLOC_012624"; transcript_id "5_00035550"; exon_number "14"; gene_name "uc003gdz.3"; oId "uc003gdz.3"; nearest_ref "uc003gdz.3"; class_code "="; tss_id "TSS11855"; p_id "P11988";
chr4	hg19_knownGene	exon	1957710	1957915	.	+	.	gene_id "XLOC_012624"; transcript_id "5_00035550"; exon_number "15"; gene_name "uc003gdz.3"; oId "uc003gdz.3"; nearest_ref "uc003gdz.3"; class_code "="; tss_id "TSS11855"; p_id "P11988";
chr4	hg19_knownGene	exon	1959660	1959763	.	+	.	gene_id "XLOC_012624"; transcript_id "5_00035550"; exon_number "16"; gene_name "uc003gdz.3"; oId "uc003gdz.3"; nearest_ref "uc003gdz.3"; class_code "="; tss_id "TSS11855"; p_id "P11988";
chr4	hg19_knownGene	exon	1961198	1961467	.	+	.	gene_id "XLOC_012624"; transcript_id "5_00035550"; exon_number "17"; gene_name "uc003gdz.3"; oId "uc003gdz.3"; nearest_ref "uc003gdz.3"; class_code "="; tss_id "TSS11855"; p_id "P11988";
chr4	hg19_knownGene	exon	1962762	1962878	.	+	.	gene_id "XLOC_012624"; transcript_id "5_00035550"; exon_number "18"; gene_name "uc003gdz.3"; oId "uc003gdz.3"; nearest_ref "uc003gdz.3"; class_code "="; tss_id "TSS11855"; p_id "P11988";
chr4	hg19_knownGene	exon	1976590	1976731	.	+	.	gene_id "XLOC_012624"; transcript_id "5_00035550"; exon_number "19"; gene_name "uc003gdz.3"; oId "uc003gdz.3"; nearest_ref "uc003gdz.3"; class_code "="; tss_id "TSS11855"; p_id "P11988";
chr4	hg19_knownGene	exon	1977021	1977127	.	+	.	gene_id "XLOC_012624"; transcript_id "5_00035550"; exon_number "20"; gene_name "uc003gdz.3"; oId "uc003gdz.3"; nearest_ref "uc003gdz.3"; class_code "="; tss_id "TSS11855"; p_id "P11988";
chr4	hg19_knownGene	exon	1978202	1978406	.	+	.	gene_id "XLOC_012624"; transcript_id "5_00035550"; exon_number "21"; gene_name "uc003gdz.3"; oId "uc003gdz.3"; nearest_ref "uc003gdz.3"; class_code "="; tss_id "TSS11855"; p_id "P11988";
chr4	hg19_knownGene	exon	1980365	1983933	.	+	.	gene_id "XLOC_012624"; transcript_id "5_00035550"; exon_number "22"; gene_name "uc003gdz.3"; oId "uc003gdz.3"; nearest_ref "uc003gdz.3"; class_code "="; tss_id "TSS11855"; p_id "P11988";
chr4	hg19_knownGene	exon	1894509	1894618	.	+	.	gene_id "XLOC_012624"; transcript_id "5_00035551"; exon_number "1"; gene_name "uc003gea.1"; oId "uc003gea.1"; nearest_ref "uc003gea.1"; class_code "="; tss_id "TSS11856"; p_id "P11987";
chr4	hg19_knownGene	exon	1895457	1895636	.	+	.	gene_id "XLOC_012624"; transcript_id "5_00035551"; exon_number "2"; gene_name "uc003gea.1"; oId "uc003gea.1"; nearest_ref "uc003gea.1"; class_code "="; tss_id "TSS11856"; p_id "P11987";
chr4	hg19_knownGene	exon	1900948	1901122	.	+	.	gene_id "XLOC_012624"; transcript_id "5_00035551"; exon_number "3"; gene_name "uc003gea.1"; oId "uc003gea.1"; nearest_ref "uc003gea.1"; class_code "="; tss_id "TSS11856"; p_id "P11987";
chr4	hg19_knownGene	exon	1902353	1902978	.	+	.	gene_id "XLOC_012624"; transcript_id "5_00035551"; exon_number "4"; gene_name "uc003gea.1"; oId "uc003gea.1"; nearest_ref "uc003gea.1"; class_code "="; tss_id "TSS11856"; p_id "P11987";
chr4	hg19_knownGene	exon	1905943	1906105	.	+	.	gene_id "XLOC_012624"; transcript_id "5_00035551"; exon_number "5"; gene_name "uc003gea.1"; oId "uc003gea.1"; nearest_ref "uc003gea.1"; class_code "="; tss_id "TSS11856"; p_id "P11987";
chr4	hg19_knownGene	exon	1918598	1918764	.	+	.	gene_id "XLOC_012624"; transcript_id "5_00035551"; exon_number "6"; gene_name "uc003gea.1"; oId "uc003gea.1"; nearest_ref "uc003gea.1"; class_code "="; tss_id "TSS11856"; p_id "P11987";
chr4	hg19_knownGene	exon	1919868	1920350	.	+	.	gene_id "XLOC_012624"; transcript_id "5_00035551"; exon_number "7"; gene_name "uc003gea.1"; oId "uc003gea.1"; nearest_ref "uc003gea.1"; class_code "="; tss_id "TSS11856"; p_id "P11987";
chr4	hg19_knownGene	exon	1932353	1932497	.	+	.	gene_id "XLOC_012624"; transcript_id "5_00035551"; exon_number "8"; gene_name "uc003gea.1"; oId "uc003gea.1"; nearest_ref "uc003gea.1"; class_code "="; tss_id "TSS11856"; p_id "P11987";
chr4	hg19_knownGene	exon	1936871	1936989	.	+	.	gene_id "XLOC_012624"; transcript_id "5_00035551"; exon_number "9"; gene_name "uc003gea.1"; oId "uc003gea.1"; nearest_ref "uc003gea.1"; class_code "="; tss_id "TSS11856"; p_id "P11987";
chr4	hg19_knownGene	exon	1940178	1940259	.	+	.	gene_id "XLOC_012624"; transcript_id "5_00035551"; exon_number "10"; gene_name "uc003gea.1"; oId "uc003gea.1"; nearest_ref "uc003gea.1"; class_code "="; tss_id "TSS11856"; p_id "P11987";
chr4	hg19_knownGene	exon	1941381	1944302	.	+	.	gene_id "XLOC_012624"; transcript_id "5_00035551"; exon_number "11"; gene_name "uc003gea.1"; oId "uc003gea.1"; nearest_ref "uc003gea.1"; class_code "="; tss_id "TSS11856"; p_id "P11987";
chr4	hg19_knownGene	exon	1894509	1894618	.	+	.	gene_id "XLOC_012624"; transcript_id "5_00035555"; exon_number "1"; gene_name "uc003gee.3"; oId "uc003gee.3"; nearest_ref "uc003gee.3"; class_code "="; tss_id "TSS11856";
chr4	hg19_knownGene	exon	1895457	1895636	.	+	.	gene_id "XLOC_012624"; transcript_id "5_00035555"; exon_number "2"; gene_name "uc003gee.3"; oId "uc003gee.3"; nearest_ref "uc003gee.3"; class_code "="; tss_id "TSS11856";
chr4	hg19_knownGene	exon	1900948	1901122	.	+	.	gene_id "XLOC_012624"; transcript_id "5_00035555"; exon_number "3"; gene_name "uc003gee.3"; oId "uc003gee.3"; nearest_ref "uc003gee.3"; class_code "="; tss_id "TSS11856";
chr4	hg19_knownGene	exon	1902353	1902978	.	+	.	gene_id "XLOC_012624"; transcript_id "5_00035555"; exon_number "4"; gene_name "uc003gee.3"; oId "uc003gee.3"; nearest_ref "uc003gee.3"; class_code "="; tss_id "TSS11856";
chr4	hg19_knownGene	exon	1905943	1906105	.	+	.	gene_id "XLOC_012624"; transcript_id "5_00035555"; exon_number "5"; gene_name "uc003gee.3"; oId "uc003gee.3"; nearest_ref "uc003gee.3"; class_code "="; tss_id "TSS11856";
chr4	hg19_knownGene	exon	1918598	1918764	.	+	.	gene_id "XLOC_012624"; transcript_id "5_00035555"; exon_number "6"; gene_name "uc003gee.3"; oId "uc003gee.3"; nearest_ref "uc003gee.3"; class_code "="; tss_id "TSS11856";
chr4	hg19_knownGene	exon	1919868	1920350	.	+	.	gene_id "XLOC_012624"; transcript_id "5_00035555"; exon_number "7"; gene_name "uc003gee.3"; oId "uc003gee.3"; nearest_ref "uc003gee.3"; class_code "="; tss_id "TSS11856";
chr4	hg19_knownGene	exon	1932353	1932497	.	+	.	gene_id "XLOC_012624"; transcript_id "5_00035555"; exon_number "8"; gene_name "uc003gee.3"; oId "uc003gee.3"; nearest_ref "uc003gee.3"; class_code "="; tss_id "TSS11856";
chr4	hg19_knownGene	exon	1936871	1936989	.	+	.	gene_id "XLOC_012624"; transcript_id "5_00035555"; exon_number "9"; gene_name "uc003gee.3"; oId "uc003gee.3"; nearest_ref "uc003gee.3"; class_code "="; tss_id "TSS11856";
chr4	hg19_knownGene	exon	1940178	1940259	.	+	.	gene_id "XLOC_012624"; transcript_id "5_00035555"; exon_number "10"; gene_name "uc003gee.3"; oId "uc003gee.3"; nearest_ref "uc003gee.3"; class_code "="; tss_id "TSS11856";
chr4	hg19_knownGene	exon	1941381	1941505	.	+	.	gene_id "XLOC_012624"; transcript_id "5_00035555"; exon_number "11"; gene_name "uc003gee.3"; oId "uc003gee.3"; nearest_ref "uc003gee.3"; class_code "="; tss_id "TSS11856";
chr4	hg19_knownGene	exon	1944066	1944159	.	+	.	gene_id "XLOC_012624"; transcript_id "5_00035555"; exon_number "12"; gene_name "uc003gee.3"; oId "uc003gee.3"; nearest_ref "uc003gee.3"; class_code "="; tss_id "TSS11856";
chr4	hg19_knownGene	exon	1952799	1952930	.	+	.	gene_id "XLOC_012624"; transcript_id "5_00035555"; exon_number "13"; gene_name "uc003gee.3"; oId "uc003gee.3"; nearest_ref "uc003gee.3"; class_code "="; tss_id "TSS11856";
chr4	hg19_knownGene	exon	1953835	1953958	.	+	.	gene_id "XLOC_012624"; transcript_id "5_00035555"; exon_number "14"; gene_name "uc003gee.3"; oId "uc003gee.3"; nearest_ref "uc003gee.3"; class_code "="; tss_id "TSS11856";
chr4	hg19_knownGene	exon	1955051	1955251	.	+	.	gene_id "XLOC_012624"; transcript_id "5_00035555"; exon_number "15"; gene_name "uc003gee.3"; oId "uc003gee.3"; nearest_ref "uc003gee.3"; class_code "="; tss_id "TSS11856";
chr4	hg19_knownGene	exon	1956888	1957067	.	+	.	gene_id "XLOC_012624"; transcript_id "5_00035555"; exon_number "16"; gene_name "uc003gee.3"; oId "uc003gee.3"; nearest_ref "uc003gee.3"; class_code "="; tss_id "TSS11856";
chr4	hg19_knownGene	exon	1957420	1957576	.	+	.	gene_id "XLOC_012624"; transcript_id "5_00035555"; exon_number "17"; gene_name "uc003gee.3"; oId "uc003gee.3"; nearest_ref "uc003gee.3"; class_code "="; tss_id "TSS11856";
chr4	hg19_knownGene	exon	1957710	1957915	.	+	.	gene_id "XLOC_012624"; transcript_id "5_00035555"; exon_number "18"; gene_name "uc003gee.3"; oId "uc003gee.3"; nearest_ref "uc003gee.3"; class_code "="; tss_id "TSS11856";
chr4	hg19_knownGene	exon	1959660	1959763	.	+	.	gene_id "XLOC_012624"; transcript_id "5_00035555"; exon_number "19"; gene_name "uc003gee.3"; oId "uc003gee.3"; nearest_ref "uc003gee.3"; class_code "="; tss_id "TSS11856";
chr4	hg19_knownGene	exon	1961198	1961467	.	+	.	gene_id "XLOC_012624"; transcript_id "5_00035555"; exon_number "20"; gene_name "uc003gee.3"; oId "uc003gee.3"; nearest_ref "uc003gee.3"; class_code "="; tss_id "TSS11856";
chr4	hg19_knownGene	exon	1962762	1962878	.	+	.	gene_id "XLOC_012624"; transcript_id "5_00035555"; exon_number "21"; gene_name "uc003gee.3"; oId "uc003gee.3"; nearest_ref "uc003gee.3"; class_code "="; tss_id "TSS11856";
chr4	hg19_knownGene	exon	1976590	1976731	.	+	.	gene_id "XLOC_012624"; transcript_id "5_00035555"; exon_number "22"; gene_name "uc003gee.3"; oId "uc003gee.3"; nearest_ref "uc003gee.3"; class_code "="; tss_id "TSS11856";
chr4	hg19_knownGene	exon	1977021	1977127	.	+	.	gene_id "XLOC_012624"; transcript_id "5_00035555"; exon_number "23"; gene_name "uc003gee.3"; oId "uc003gee.3"; nearest_ref "uc003gee.3"; class_code "="; tss_id "TSS11856";
chr4	hg19_knownGene	exon	1978202	1978406	.	+	.	gene_id "XLOC_012624"; transcript_id "5_00035555"; exon_number "24"; gene_name "uc003gee.3"; oId "uc003gee.3"; nearest_ref "uc003gee.3"; class_code "="; tss_id "TSS11856";
chr4	hg19_knownGene	exon	1980365	1983933	.	+	.	gene_id "XLOC_012624"; transcript_id "5_00035555"; exon_number "25"; gene_name "uc003gee.3"; oId "uc003gee.3"; nearest_ref "uc003gee.3"; class_code "="; tss_id "TSS11856";
chr4	hg19_knownGene	exon	1894509	1894618	.	+	.	gene_id "XLOC_012624"; transcript_id "5_00035556"; exon_number "1"; gene_name "uc003gef.3"; oId "uc003gef.3"; nearest_ref "uc003gef.3"; class_code "="; tss_id "TSS11856";
chr4	hg19_knownGene	exon	1895457	1895636	.	+	.	gene_id "XLOC_012624"; transcript_id "5_00035556"; exon_number "2"; gene_name "uc003gef.3"; oId "uc003gef.3"; nearest_ref "uc003gef.3"; class_code "="; tss_id "TSS11856";
chr4	hg19_knownGene	exon	1900948	1901122	.	+	.	gene_id "XLOC_012624"; transcript_id "5_00035556"; exon_number "3"; gene_name "uc003gef.3"; oId "uc003gef.3"; nearest_ref "uc003gef.3"; class_code "="; tss_id "TSS11856";
chr4	hg19_knownGene	exon	1902353	1902978	.	+	.	gene_id "XLOC_012624"; transcript_id "5_00035556"; exon_number "4"; gene_name "uc003gef.3"; oId "uc003gef.3"; nearest_ref "uc003gef.3"; class_code "="; tss_id "TSS11856";
chr4	hg19_knownGene	exon	1905943	1906105	.	+	.	gene_id "XLOC_012624"; transcript_id "5_00035556"; exon_number "5"; gene_name "uc003gef.3"; oId "uc003gef.3"; nearest_ref "uc003gef.3"; class_code "="; tss_id "TSS11856";
chr4	hg19_knownGene	exon	1918598	1918764	.	+	.	gene_id "XLOC_012624"; transcript_id "5_00035556"; exon_number "6"; gene_name "uc003gef.3"; oId "uc003gef.3"; nearest_ref "uc003gef.3"; class_code "="; tss_id "TSS11856";
chr4	hg19_knownGene	exon	1919868	1920350	.	+	.	gene_id "XLOC_012624"; transcript_id "5_00035556"; exon_number "7"; gene_name "uc003gef.3"; oId "uc003gef.3"; nearest_ref "uc003gef.3"; class_code "="; tss_id "TSS11856";
chr4	hg19_knownGene	exon	1932353	1932497	.	+	.	gene_id "XLOC_012624"; transcript_id "5_00035556"; exon_number "8"; gene_name "uc003gef.3"; oId "uc003gef.3"; nearest_ref "uc003gef.3"; class_code "="; tss_id "TSS11856";
chr4	hg19_knownGene	exon	1936871	1936989	.	+	.	gene_id "XLOC_012624"; transcript_id "5_00035556"; exon_number "9"; gene_name "uc003gef.3"; oId "uc003gef.3"; nearest_ref "uc003gef.3"; class_code "="; tss_id "TSS11856";
chr4	hg19_knownGene	exon	1940178	1940259	.	+	.	gene_id "XLOC_012624"; transcript_id "5_00035556"; exon_number "10"; gene_name "uc003gef.3"; oId "uc003gef.3"; nearest_ref "uc003gef.3"; class_code "="; tss_id "TSS11856";
chr4	hg19_knownGene	exon	1941381	1941505	.	+	.	gene_id "XLOC_012624"; transcript_id "5_00035556"; exon_number "11"; gene_name "uc003gef.3"; oId "uc003gef.3"; nearest_ref "uc003gef.3"; class_code "="; tss_id "TSS11856";
chr4	hg19_knownGene	exon	1944066	1944292	.	+	.	gene_id "XLOC_012624"; transcript_id "5_00035556"; exon_number "12"; gene_name "uc003gef.3"; oId "uc003gef.3"; nearest_ref "uc003gef.3"; class_code "="; tss_id "TSS11856";
chr4	hg19_knownGene	exon	1952799	1952930	.	+	.	gene_id "XLOC_012624"; transcript_id "5_00035556"; exon_number "13"; gene_name "uc003gef.3"; oId "uc003gef.3"; nearest_ref "uc003gef.3"; class_code "="; tss_id "TSS11856";
chr4	hg19_knownGene	exon	1953835	1953958	.	+	.	gene_id "XLOC_012624"; transcript_id "5_00035556"; exon_number "14"; gene_name "uc003gef.3"; oId "uc003gef.3"; nearest_ref "uc003gef.3"; class_code "="; tss_id "TSS11856";
chr4	hg19_knownGene	exon	1955051	1955251	.	+	.	gene_id "XLOC_012624"; transcript_id "5_00035556"; exon_number "15"; gene_name "uc003gef.3"; oId "uc003gef.3"; nearest_ref "uc003gef.3"; class_code "="; tss_id "TSS11856";
chr4	hg19_knownGene	exon	1956888	1957067	.	+	.	gene_id "XLOC_012624"; transcript_id "5_00035556"; exon_number "16"; gene_name "uc003gef.3"; oId "uc003gef.3"; nearest_ref "uc003gef.3"; class_code "="; tss_id "TSS11856";
chr4	hg19_knownGene	exon	1957420	1957576	.	+	.	gene_id "XLOC_012624"; transcript_id "5_00035556"; exon_number "17"; gene_name "uc003gef.3"; oId "uc003gef.3"; nearest_ref "uc003gef.3"; class_code "="; tss_id "TSS11856";
chr4	hg19_knownGene	exon	1957710	1957915	.	+	.	gene_id "XLOC_012624"; transcript_id "5_00035556"; exon_number "18"; gene_name "uc003gef.3"; oId "uc003gef.3"; nearest_ref "uc003gef.3"; class_code "="; tss_id "TSS11856";
chr4	hg19_knownGene	exon	1959660	1959763	.	+	.	gene_id "XLOC_012624"; transcript_id "5_00035556"; exon_number "19"; gene_name "uc003gef.3"; oId "uc003gef.3"; nearest_ref "uc003gef.3"; class_code "="; tss_id "TSS11856";
chr4	hg19_knownGene	exon	1961198	1961467	.	+	.	gene_id "XLOC_012624"; transcript_id "5_00035556"; exon_number "20"; gene_name "uc003gef.3"; oId "uc003gef.3"; nearest_ref "uc003gef.3"; class_code "="; tss_id "TSS11856";
chr4	hg19_knownGene	exon	1962762	1962878	.	+	.	gene_id "XLOC_012624"; transcript_id "5_00035556"; exon_number "21"; gene_name "uc003gef.3"; oId "uc003gef.3"; nearest_ref "uc003gef.3"; class_code "="; tss_id "TSS11856";
chr4	hg19_knownGene	exon	1976590	1976731	.	+	.	gene_id "XLOC_012624"; transcript_id "5_00035556"; exon_number "22"; gene_name "uc003gef.3"; oId "uc003gef.3"; nearest_ref "uc003gef.3"; class_code "="; tss_id "TSS11856";
chr4	hg19_knownGene	exon	1977021	1977127	.	+	.	gene_id "XLOC_012624"; transcript_id "5_00035556"; exon_number "23"; gene_name "uc003gef.3"; oId "uc003gef.3"; nearest_ref "uc003gef.3"; class_code "="; tss_id "TSS11856";
chr4	hg19_knownGene	exon	1978202	1978406	.	+	.	gene_id "XLOC_012624"; transcript_id "5_00035556"; exon_number "24"; gene_name "uc003gef.3"; oId "uc003gef.3"; nearest_ref "uc003gef.3"; class_code "="; tss_id "TSS11856";
chr4	hg19_knownGene	exon	1980365	1983933	.	+	.	gene_id "XLOC_012624"; transcript_id "5_00035556"; exon_number "25"; gene_name "uc003gef.3"; oId "uc003gef.3"; nearest_ref "uc003gef.3"; class_code "="; tss_id "TSS11856";
chr4	hg19_knownGene	exon	1894509	1894618	.	+	.	gene_id "XLOC_012624"; transcript_id "5_00035554"; exon_number "1"; gene_name "uc003ged.3"; oId "uc003ged.3"; nearest_ref "uc003ged.3"; class_code "="; tss_id "TSS11856"; p_id "P11988";
chr4	hg19_knownGene	exon	1902353	1902978	.	+	.	gene_id "XLOC_012624"; transcript_id "5_00035554"; exon_number "2"; gene_name "uc003ged.3"; oId "uc003ged.3"; nearest_ref "uc003ged.3"; class_code "="; tss_id "TSS11856"; p_id "P11988";
chr4	hg19_knownGene	exon	1905943	1906105	.	+	.	gene_id "XLOC_012624"; transcript_id "5_00035554"; exon_number "3"; gene_name "uc003ged.3"; oId "uc003ged.3"; nearest_ref "uc003ged.3"; class_code "="; tss_id "TSS11856"; p_id "P11988";
chr4	hg19_knownGene	exon	1918598	1918764	.	+	.	gene_id "XLOC_012624"; transcript_id "5_00035554"; exon_number "4"; gene_name "uc003ged.3"; oId "uc003ged.3"; nearest_ref "uc003ged.3"; class_code "="; tss_id "TSS11856"; p_id "P11988";
chr4	hg19_knownGene	exon	1919868	1920350	.	+	.	gene_id "XLOC_012624"; transcript_id "5_00035554"; exon_number "5"; gene_name "uc003ged.3"; oId "uc003ged.3"; nearest_ref "uc003ged.3"; class_code "="; tss_id "TSS11856"; p_id "P11988";
chr4	hg19_knownGene	exon	1932353	1932497	.	+	.	gene_id "XLOC_012624"; transcript_id "5_00035554"; exon_number "6"; gene_name "uc003ged.3"; oId "uc003ged.3"; nearest_ref "uc003ged.3"; class_code "="; tss_id "TSS11856"; p_id "P11988";
chr4	hg19_knownGene	exon	1936871	1936989	.	+	.	gene_id "XLOC_012624"; transcript_id "5_00035554"; exon_number "7"; gene_name "uc003ged.3"; oId "uc003ged.3"; nearest_ref "uc003ged.3"; class_code "="; tss_id "TSS11856"; p_id "P11988";
chr4	hg19_knownGene	exon	1940178	1940259	.	+	.	gene_id "XLOC_012624"; transcript_id "5_00035554"; exon_number "8"; gene_name "uc003ged.3"; oId "uc003ged.3"; nearest_ref "uc003ged.3"; class_code "="; tss_id "TSS11856"; p_id "P11988";
chr4	hg19_knownGene	exon	1941381	1941505	.	+	.	gene_id "XLOC_012624"; transcript_id "5_00035554"; exon_number "9"; gene_name "uc003ged.3"; oId "uc003ged.3"; nearest_ref "uc003ged.3"; class_code "="; tss_id "TSS11856"; p_id "P11988";
chr4	hg19_knownGene	exon	1952799	1952930	.	+	.	gene_id "XLOC_012624"; transcript_id "5_00035554"; exon_number "10"; gene_name "uc003ged.3"; oId "uc003ged.3"; nearest_ref "uc003ged.3"; class_code "="; tss_id "TSS11856"; p_id "P11988";
chr4	hg19_knownGene	exon	1953835	1953958	.	+	.	gene_id "XLOC_012624"; transcript_id "5_00035554"; exon_number "11"; gene_name "uc003ged.3"; oId "uc003ged.3"; nearest_ref "uc003ged.3"; class_code "="; tss_id "TSS11856"; p_id "P11988";
chr4	hg19_knownGene	exon	1955051	1955251	.	+	.	gene_id "XLOC_012624"; transcript_id "5_00035554"; exon_number "12"; gene_name "uc003ged.3"; oId "uc003ged.3"; nearest_ref "uc003ged.3"; class_code "="; tss_id "TSS11856"; p_id "P11988";
chr4	hg19_knownGene	exon	1956888	1957067	.	+	.	gene_id "XLOC_012624"; transcript_id "5_00035554"; exon_number "13"; gene_name "uc003ged.3"; oId "uc003ged.3"; nearest_ref "uc003ged.3"; class_code "="; tss_id "TSS11856"; p_id "P11988";
chr4	hg19_knownGene	exon	1957420	1957576	.	+	.	gene_id "XLOC_012624"; transcript_id "5_00035554"; exon_number "14"; gene_name "uc003ged.3"; oId "uc003ged.3"; nearest_ref "uc003ged.3"; class_code "="; tss_id "TSS11856"; p_id "P11988";
chr4	hg19_knownGene	exon	1957710	1957915	.	+	.	gene_id "XLOC_012624"; transcript_id "5_00035554"; exon_number "15"; gene_name "uc003ged.3"; oId "uc003ged.3"; nearest_ref "uc003ged.3"; class_code "="; tss_id "TSS11856"; p_id "P11988";
chr4	hg19_knownGene	exon	1959660	1959763	.	+	.	gene_id "XLOC_012624"; transcript_id "5_00035554"; exon_number "16"; gene_name "uc003ged.3"; oId "uc003ged.3"; nearest_ref "uc003ged.3"; class_code "="; tss_id "TSS11856"; p_id "P11988";
chr4	hg19_knownGene	exon	1961198	1961467	.	+	.	gene_id "XLOC_012624"; transcript_id "5_00035554"; exon_number "17"; gene_name "uc003ged.3"; oId "uc003ged.3"; nearest_ref "uc003ged.3"; class_code "="; tss_id "TSS11856"; p_id "P11988";
chr4	hg19_knownGene	exon	1962762	1962878	.	+	.	gene_id "XLOC_012624"; transcript_id "5_00035554"; exon_number "18"; gene_name "uc003ged.3"; oId "uc003ged.3"; nearest_ref "uc003ged.3"; class_code "="; tss_id "TSS11856"; p_id "P11988";
chr4	hg19_knownGene	exon	1976590	1976731	.	+	.	gene_id "XLOC_012624"; transcript_id "5_00035554"; exon_number "19"; gene_name "uc003ged.3"; oId "uc003ged.3"; nearest_ref "uc003ged.3"; class_code "="; tss_id "TSS11856"; p_id "P11988";
chr4	hg19_knownGene	exon	1977021	1977127	.	+	.	gene_id "XLOC_012624"; transcript_id "5_00035554"; exon_number "20"; gene_name "uc003ged.3"; oId "uc003ged.3"; nearest_ref "uc003ged.3"; class_code "="; tss_id "TSS11856"; p_id "P11988";
chr4	hg19_knownGene	exon	1978202	1978406	.	+	.	gene_id "XLOC_012624"; transcript_id "5_00035554"; exon_number "21"; gene_name "uc003ged.3"; oId "uc003ged.3"; nearest_ref "uc003ged.3"; class_code "="; tss_id "TSS11856"; p_id "P11988";
chr4	hg19_knownGene	exon	1980365	1983933	.	+	.	gene_id "XLOC_012624"; transcript_id "5_00035554"; exon_number "22"; gene_name "uc003ged.3"; oId "uc003ged.3"; nearest_ref "uc003ged.3"; class_code "="; tss_id "TSS11856"; p_id "P11988";
chr4	hg19_knownGene	exon	1894509	1894618	.	+	.	gene_id "XLOC_012624"; transcript_id "5_00035553"; exon_number "1"; gene_name "uc003gec.3"; oId "uc003gec.3"; nearest_ref "uc003gec.3"; class_code "="; tss_id "TSS11856"; p_id "P11988";
chr4	hg19_knownGene	exon	1900948	1901122	.	+	.	gene_id "XLOC_012624"; transcript_id "5_00035553"; exon_number "2"; gene_name "uc003gec.3"; oId "uc003gec.3"; nearest_ref "uc003gec.3"; class_code "="; tss_id "TSS11856"; p_id "P11988";
chr4	hg19_knownGene	exon	1902353	1902978	.	+	.	gene_id "XLOC_012624"; transcript_id "5_00035553"; exon_number "3"; gene_name "uc003gec.3"; oId "uc003gec.3"; nearest_ref "uc003gec.3"; class_code "="; tss_id "TSS11856"; p_id "P11988";
chr4	hg19_knownGene	exon	1905943	1906105	.	+	.	gene_id "XLOC_012624"; transcript_id "5_00035553"; exon_number "4"; gene_name "uc003gec.3"; oId "uc003gec.3"; nearest_ref "uc003gec.3"; class_code "="; tss_id "TSS11856"; p_id "P11988";
chr4	hg19_knownGene	exon	1918598	1918764	.	+	.	gene_id "XLOC_012624"; transcript_id "5_00035553"; exon_number "5"; gene_name "uc003gec.3"; oId "uc003gec.3"; nearest_ref "uc003gec.3"; class_code "="; tss_id "TSS11856"; p_id "P11988";
chr4	hg19_knownGene	exon	1919868	1920350	.	+	.	gene_id "XLOC_012624"; transcript_id "5_00035553"; exon_number "6"; gene_name "uc003gec.3"; oId "uc003gec.3"; nearest_ref "uc003gec.3"; class_code "="; tss_id "TSS11856"; p_id "P11988";
chr4	hg19_knownGene	exon	1932353	1932497	.	+	.	gene_id "XLOC_012624"; transcript_id "5_00035553"; exon_number "7"; gene_name "uc003gec.3"; oId "uc003gec.3"; nearest_ref "uc003gec.3"; class_code "="; tss_id "TSS11856"; p_id "P11988";
chr4	hg19_knownGene	exon	1936871	1936989	.	+	.	gene_id "XLOC_012624"; transcript_id "5_00035553"; exon_number "8"; gene_name "uc003gec.3"; oId "uc003gec.3"; nearest_ref "uc003gec.3"; class_code "="; tss_id "TSS11856"; p_id "P11988";
chr4	hg19_knownGene	exon	1940178	1940259	.	+	.	gene_id "XLOC_012624"; transcript_id "5_00035553"; exon_number "9"; gene_name "uc003gec.3"; oId "uc003gec.3"; nearest_ref "uc003gec.3"; class_code "="; tss_id "TSS11856"; p_id "P11988";
chr4	hg19_knownGene	exon	1941381	1941505	.	+	.	gene_id "XLOC_012624"; transcript_id "5_00035553"; exon_number "10"; gene_name "uc003gec.3"; oId "uc003gec.3"; nearest_ref "uc003gec.3"; class_code "="; tss_id "TSS11856"; p_id "P11988";
chr4	hg19_knownGene	exon	1952799	1952930	.	+	.	gene_id "XLOC_012624"; transcript_id "5_00035553"; exon_number "11"; gene_name "uc003gec.3"; oId "uc003gec.3"; nearest_ref "uc003gec.3"; class_code "="; tss_id "TSS11856"; p_id "P11988";
chr4	hg19_knownGene	exon	1953835	1953958	.	+	.	gene_id "XLOC_012624"; transcript_id "5_00035553"; exon_number "12"; gene_name "uc003gec.3"; oId "uc003gec.3"; nearest_ref "uc003gec.3"; class_code "="; tss_id "TSS11856"; p_id "P11988";
chr4	hg19_knownGene	exon	1955051	1955251	.	+	.	gene_id "XLOC_012624"; transcript_id "5_00035553"; exon_number "13"; gene_name "uc003gec.3"; oId "uc003gec.3"; nearest_ref "uc003gec.3"; class_code "="; tss_id "TSS11856"; p_id "P11988";
chr4	hg19_knownGene	exon	1956888	1957067	.	+	.	gene_id "XLOC_012624"; transcript_id "5_00035553"; exon_number "14"; gene_name "uc003gec.3"; oId "uc003gec.3"; nearest_ref "uc003gec.3"; class_code "="; tss_id "TSS11856"; p_id "P11988";
chr4	hg19_knownGene	exon	1957420	1957576	.	+	.	gene_id "XLOC_012624"; transcript_id "5_00035553"; exon_number "15"; gene_name "uc003gec.3"; oId "uc003gec.3"; nearest_ref "uc003gec.3"; class_code "="; tss_id "TSS11856"; p_id "P11988";
chr4	hg19_knownGene	exon	1957710	1957915	.	+	.	gene_id "XLOC_012624"; transcript_id "5_00035553"; exon_number "16"; gene_name "uc003gec.3"; oId "uc003gec.3"; nearest_ref "uc003gec.3"; class_code "="; tss_id "TSS11856"; p_id "P11988";
chr4	hg19_knownGene	exon	1959660	1959763	.	+	.	gene_id "XLOC_012624"; transcript_id "5_00035553"; exon_number "17"; gene_name "uc003gec.3"; oId "uc003gec.3"; nearest_ref "uc003gec.3"; class_code "="; tss_id "TSS11856"; p_id "P11988";
chr4	hg19_knownGene	exon	1961198	1961467	.	+	.	gene_id "XLOC_012624"; transcript_id "5_00035553"; exon_number "18"; gene_name "uc003gec.3"; oId "uc003gec.3"; nearest_ref "uc003gec.3"; class_code "="; tss_id "TSS11856"; p_id "P11988";
chr4	hg19_knownGene	exon	1962762	1962878	.	+	.	gene_id "XLOC_012624"; transcript_id "5_00035553"; exon_number "19"; gene_name "uc003gec.3"; oId "uc003gec.3"; nearest_ref "uc003gec.3"; class_code "="; tss_id "TSS11856"; p_id "P11988";
chr4	hg19_knownGene	exon	1976590	1976731	.	+	.	gene_id "XLOC_012624"; transcript_id "5_00035553"; exon_number "20"; gene_name "uc003gec.3"; oId "uc003gec.3"; nearest_ref "uc003gec.3"; class_code "="; tss_id "TSS11856"; p_id "P11988";
chr4	hg19_knownGene	exon	1977021	1977127	.	+	.	gene_id "XLOC_012624"; transcript_id "5_00035553"; exon_number "21"; gene_name "uc003gec.3"; oId "uc003gec.3"; nearest_ref "uc003gec.3"; class_code "="; tss_id "TSS11856"; p_id "P11988";
chr4	hg19_knownGene	exon	1978202	1978406	.	+	.	gene_id "XLOC_012624"; transcript_id "5_00035553"; exon_number "22"; gene_name "uc003gec.3"; oId "uc003gec.3"; nearest_ref "uc003gec.3"; class_code "="; tss_id "TSS11856"; p_id "P11988";
chr4	hg19_knownGene	exon	1980365	1983933	.	+	.	gene_id "XLOC_012624"; transcript_id "5_00035553"; exon_number "23"; gene_name "uc003gec.3"; oId "uc003gec.3"; nearest_ref "uc003gec.3"; class_code "="; tss_id "TSS11856"; p_id "P11988";
chr4	hg19_knownGene	exon	1894509	1894618	.	+	.	gene_id "XLOC_012624"; transcript_id "5_00035552"; exon_number "1"; gene_name "uc003geb.3"; oId "uc003geb.3"; nearest_ref "uc003geb.3"; class_code "="; tss_id "TSS11856"; p_id "P11988";
chr4	hg19_knownGene	exon	1895457	1895636	.	+	.	gene_id "XLOC_012624"; transcript_id "5_00035552"; exon_number "2"; gene_name "uc003geb.3"; oId "uc003geb.3"; nearest_ref "uc003geb.3"; class_code "="; tss_id "TSS11856"; p_id "P11988";
chr4	hg19_knownGene	exon	1900948	1901122	.	+	.	gene_id "XLOC_012624"; transcript_id "5_00035552"; exon_number "3"; gene_name "uc003geb.3"; oId "uc003geb.3"; nearest_ref "uc003geb.3"; class_code "="; tss_id "TSS11856"; p_id "P11988";
chr4	hg19_knownGene	exon	1902353	1902978	.	+	.	gene_id "XLOC_012624"; transcript_id "5_00035552"; exon_number "4"; gene_name "uc003geb.3"; oId "uc003geb.3"; nearest_ref "uc003geb.3"; class_code "="; tss_id "TSS11856"; p_id "P11988";
chr4	hg19_knownGene	exon	1905943	1906105	.	+	.	gene_id "XLOC_012624"; transcript_id "5_00035552"; exon_number "5"; gene_name "uc003geb.3"; oId "uc003geb.3"; nearest_ref "uc003geb.3"; class_code "="; tss_id "TSS11856"; p_id "P11988";
chr4	hg19_knownGene	exon	1918598	1918764	.	+	.	gene_id "XLOC_012624"; transcript_id "5_00035552"; exon_number "6"; gene_name "uc003geb.3"; oId "uc003geb.3"; nearest_ref "uc003geb.3"; class_code "="; tss_id "TSS11856"; p_id "P11988";
chr4	hg19_knownGene	exon	1919868	1920350	.	+	.	gene_id "XLOC_012624"; transcript_id "5_00035552"; exon_number "7"; gene_name "uc003geb.3"; oId "uc003geb.3"; nearest_ref "uc003geb.3"; class_code "="; tss_id "TSS11856"; p_id "P11988";
chr4	hg19_knownGene	exon	1932353	1932497	.	+	.	gene_id "XLOC_012624"; transcript_id "5_00035552"; exon_number "8"; gene_name "uc003geb.3"; oId "uc003geb.3"; nearest_ref "uc003geb.3"; class_code "="; tss_id "TSS11856"; p_id "P11988";
chr4	hg19_knownGene	exon	1936871	1936989	.	+	.	gene_id "XLOC_012624"; transcript_id "5_00035552"; exon_number "9"; gene_name "uc003geb.3"; oId "uc003geb.3"; nearest_ref "uc003geb.3"; class_code "="; tss_id "TSS11856"; p_id "P11988";
chr4	hg19_knownGene	exon	1940178	1940259	.	+	.	gene_id "XLOC_012624"; transcript_id "5_00035552"; exon_number "10"; gene_name "uc003geb.3"; oId "uc003geb.3"; nearest_ref "uc003geb.3"; class_code "="; tss_id "TSS11856"; p_id "P11988";
chr4	hg19_knownGene	exon	1941381	1941505	.	+	.	gene_id "XLOC_012624"; transcript_id "5_00035552"; exon_number "11"; gene_name "uc003geb.3"; oId "uc003geb.3"; nearest_ref "uc003geb.3"; class_code "="; tss_id "TSS11856"; p_id "P11988";
chr4	hg19_knownGene	exon	1952799	1952930	.	+	.	gene_id "XLOC_012624"; transcript_id "5_00035552"; exon_number "12"; gene_name "uc003geb.3"; oId "uc003geb.3"; nearest_ref "uc003geb.3"; class_code "="; tss_id "TSS11856"; p_id "P11988";
chr4	hg19_knownGene	exon	1953835	1953958	.	+	.	gene_id "XLOC_012624"; transcript_id "5_00035552"; exon_number "13"; gene_name "uc003geb.3"; oId "uc003geb.3"; nearest_ref "uc003geb.3"; class_code "="; tss_id "TSS11856"; p_id "P11988";
chr4	hg19_knownGene	exon	1955051	1955251	.	+	.	gene_id "XLOC_012624"; transcript_id "5_00035552"; exon_number "14"; gene_name "uc003geb.3"; oId "uc003geb.3"; nearest_ref "uc003geb.3"; class_code "="; tss_id "TSS11856"; p_id "P11988";
chr4	hg19_knownGene	exon	1956888	1957067	.	+	.	gene_id "XLOC_012624"; transcript_id "5_00035552"; exon_number "15"; gene_name "uc003geb.3"; oId "uc003geb.3"; nearest_ref "uc003geb.3"; class_code "="; tss_id "TSS11856"; p_id "P11988";
chr4	hg19_knownGene	exon	1957420	1957576	.	+	.	gene_id "XLOC_012624"; transcript_id "5_00035552"; exon_number "16"; gene_name "uc003geb.3"; oId "uc003geb.3"; nearest_ref "uc003geb.3"; class_code "="; tss_id "TSS11856"; p_id "P11988";
chr4	hg19_knownGene	exon	1957710	1957915	.	+	.	gene_id "XLOC_012624"; transcript_id "5_00035552"; exon_number "17"; gene_name "uc003geb.3"; oId "uc003geb.3"; nearest_ref "uc003geb.3"; class_code "="; tss_id "TSS11856"; p_id "P11988";
chr4	hg19_knownGene	exon	1959660	1959763	.	+	.	gene_id "XLOC_012624"; transcript_id "5_00035552"; exon_number "18"; gene_name "uc003geb.3"; oId "uc003geb.3"; nearest_ref "uc003geb.3"; class_code "="; tss_id "TSS11856"; p_id "P11988";
chr4	hg19_knownGene	exon	1961198	1961467	.	+	.	gene_id "XLOC_012624"; transcript_id "5_00035552"; exon_number "19"; gene_name "uc003geb.3"; oId "uc003geb.3"; nearest_ref "uc003geb.3"; class_code "="; tss_id "TSS11856"; p_id "P11988";
chr4	hg19_knownGene	exon	1962762	1962878	.	+	.	gene_id "XLOC_012624"; transcript_id "5_00035552"; exon_number "20"; gene_name "uc003geb.3"; oId "uc003geb.3"; nearest_ref "uc003geb.3"; class_code "="; tss_id "TSS11856"; p_id "P11988";
chr4	hg19_knownGene	exon	1976590	1976731	.	+	.	gene_id "XLOC_012624"; transcript_id "5_00035552"; exon_number "21"; gene_name "uc003geb.3"; oId "uc003geb.3"; nearest_ref "uc003geb.3"; class_code "="; tss_id "TSS11856"; p_id "P11988";
chr4	hg19_knownGene	exon	1977021	1977127	.	+	.	gene_id "XLOC_012624"; transcript_id "5_00035552"; exon_number "22"; gene_name "uc003geb.3"; oId "uc003geb.3"; nearest_ref "uc003geb.3"; class_code "="; tss_id "TSS11856"; p_id "P11988";
chr4	hg19_knownGene	exon	1978202	1978406	.	+	.	gene_id "XLOC_012624"; transcript_id "5_00035552"; exon_number "23"; gene_name "uc003geb.3"; oId "uc003geb.3"; nearest_ref "uc003geb.3"; class_code "="; tss_id "TSS11856"; p_id "P11988";
chr4	hg19_knownGene	exon	1980365	1983933	.	+	.	gene_id "XLOC_012624"; transcript_id "5_00035552"; exon_number "24"; gene_name "uc003geb.3"; oId "uc003geb.3"; nearest_ref "uc003geb.3"; class_code "="; tss_id "TSS11856"; p_id "P11988";
chr4	hg19_knownGene	exon	1900948	1901122	.	+	.	gene_id "XLOC_012624"; transcript_id "5_00035557"; exon_number "1"; gene_name "uc010ice.1"; oId "uc010ice.1"; nearest_ref "uc010ice.1"; class_code "="; tss_id "TSS11857"; p_id "P11986";
chr4	hg19_knownGene	exon	1902353	1902978	.	+	.	gene_id "XLOC_012624"; transcript_id "5_00035557"; exon_number "2"; gene_name "uc010ice.1"; oId "uc010ice.1"; nearest_ref "uc010ice.1"; class_code "="; tss_id "TSS11857"; p_id "P11986";
chr4	hg19_knownGene	exon	1905943	1906105	.	+	.	gene_id "XLOC_012624"; transcript_id "5_00035557"; exon_number "3"; gene_name "uc010ice.1"; oId "uc010ice.1"; nearest_ref "uc010ice.1"; class_code "="; tss_id "TSS11857"; p_id "P11986";
chr4	hg19_knownGene	exon	1918598	1918764	.	+	.	gene_id "XLOC_012624"; transcript_id "5_00035557"; exon_number "4"; gene_name "uc010ice.1"; oId "uc010ice.1"; nearest_ref "uc010ice.1"; class_code "="; tss_id "TSS11857"; p_id "P11986";
chr4	hg19_knownGene	exon	1919868	1920350	.	+	.	gene_id "XLOC_012624"; transcript_id "5_00035557"; exon_number "5"; gene_name "uc010ice.1"; oId "uc010ice.1"; nearest_ref "uc010ice.1"; class_code "="; tss_id "TSS11857"; p_id "P11986";
chr4	hg19_knownGene	exon	1932353	1932497	.	+	.	gene_id "XLOC_012624"; transcript_id "5_00035557"; exon_number "6"; gene_name "uc010ice.1"; oId "uc010ice.1"; nearest_ref "uc010ice.1"; class_code "="; tss_id "TSS11857"; p_id "P11986";
chr4	hg19_knownGene	exon	1936871	1936989	.	+	.	gene_id "XLOC_012624"; transcript_id "5_00035557"; exon_number "7"; gene_name "uc010ice.1"; oId "uc010ice.1"; nearest_ref "uc010ice.1"; class_code "="; tss_id "TSS11857"; p_id "P11986";
chr4	hg19_knownGene	exon	1940178	1940259	.	+	.	gene_id "XLOC_012624"; transcript_id "5_00035557"; exon_number "8"; gene_name "uc010ice.1"; oId "uc010ice.1"; nearest_ref "uc010ice.1"; class_code "="; tss_id "TSS11857"; p_id "P11986";
chr4	hg19_knownGene	exon	1941381	1941505	.	+	.	gene_id "XLOC_012624"; transcript_id "5_00035557"; exon_number "9"; gene_name "uc010ice.1"; oId "uc010ice.1"; nearest_ref "uc010ice.1"; class_code "="; tss_id "TSS11857"; p_id "P11986";
chr4	hg19_knownGene	exon	1944066	1950545	.	+	.	gene_id "XLOC_012624"; transcript_id "5_00035557"; exon_number "10"; gene_name "uc010ice.1"; oId "uc010ice.1"; nearest_ref "uc010ice.1"; class_code "="; tss_id "TSS11857"; p_id "P11986";
chr4	hg19_knownGene	exon	1902353	1902978	.	+	.	gene_id "XLOC_012624"; transcript_id "5_00035558"; exon_number "1"; gene_name "uc003geg.1"; oId "uc003geg.1"; nearest_ref "uc003geg.1"; class_code "="; tss_id "TSS11858"; p_id "P11985";
chr4	hg19_knownGene	exon	1905943	1906105	.	+	.	gene_id "XLOC_012624"; transcript_id "5_00035558"; exon_number "2"; gene_name "uc003geg.1"; oId "uc003geg.1"; nearest_ref "uc003geg.1"; class_code "="; tss_id "TSS11858"; p_id "P11985";
chr4	hg19_knownGene	exon	1913818	1913879	.	+	.	gene_id "XLOC_012624"; transcript_id "5_00035558"; exon_number "3"; gene_name "uc003geg.1"; oId "uc003geg.1"; nearest_ref "uc003geg.1"; class_code "="; tss_id "TSS11858"; p_id "P11985";
chr4	hg19_knownGene	exon	1941008	1941505	.	+	.	gene_id "XLOC_012624"; transcript_id "5_00035559"; exon_number "1"; gene_name "uc003gei.3"; oId "uc003gei.3"; nearest_ref "uc003gei.3"; class_code "="; tss_id "TSS11859"; p_id "P11984";
chr4	hg19_knownGene	exon	1952799	1952930	.	+	.	gene_id "XLOC_012624"; transcript_id "5_00035559"; exon_number "2"; gene_name "uc003gei.3"; oId "uc003gei.3"; nearest_ref "uc003gei.3"; class_code "="; tss_id "TSS11859"; p_id "P11984";
chr4	hg19_knownGene	exon	1953835	1953958	.	+	.	gene_id "XLOC_012624"; transcript_id "5_00035559"; exon_number "3"; gene_name "uc003gei.3"; oId "uc003gei.3"; nearest_ref "uc003gei.3"; class_code "="; tss_id "TSS11859"; p_id "P11984";
chr4	hg19_knownGene	exon	1955051	1955251	.	+	.	gene_id "XLOC_012624"; transcript_id "5_00035559"; exon_number "4"; gene_name "uc003gei.3"; oId "uc003gei.3"; nearest_ref "uc003gei.3"; class_code "="; tss_id "TSS11859"; p_id "P11984";
chr4	hg19_knownGene	exon	1956888	1957067	.	+	.	gene_id "XLOC_012624"; transcript_id "5_00035559"; exon_number "5"; gene_name "uc003gei.3"; oId "uc003gei.3"; nearest_ref "uc003gei.3"; class_code "="; tss_id "TSS11859"; p_id "P11984";
chr4	hg19_knownGene	exon	1957420	1957576	.	+	.	gene_id "XLOC_012624"; transcript_id "5_00035559"; exon_number "6"; gene_name "uc003gei.3"; oId "uc003gei.3"; nearest_ref "uc003gei.3"; class_code "="; tss_id "TSS11859"; p_id "P11984";
chr4	hg19_knownGene	exon	1957710	1957915	.	+	.	gene_id "XLOC_012624"; transcript_id "5_00035559"; exon_number "7"; gene_name "uc003gei.3"; oId "uc003gei.3"; nearest_ref "uc003gei.3"; class_code "="; tss_id "TSS11859"; p_id "P11984";
chr4	hg19_knownGene	exon	1959660	1959763	.	+	.	gene_id "XLOC_012624"; transcript_id "5_00035559"; exon_number "8"; gene_name "uc003gei.3"; oId "uc003gei.3"; nearest_ref "uc003gei.3"; class_code "="; tss_id "TSS11859"; p_id "P11984";
chr4	hg19_knownGene	exon	1961198	1961467	.	+	.	gene_id "XLOC_012624"; transcript_id "5_00035559"; exon_number "9"; gene_name "uc003gei.3"; oId "uc003gei.3"; nearest_ref "uc003gei.3"; class_code "="; tss_id "TSS11859"; p_id "P11984";
chr4	hg19_knownGene	exon	1962762	1962878	.	+	.	gene_id "XLOC_012624"; transcript_id "5_00035559"; exon_number "10"; gene_name "uc003gei.3"; oId "uc003gei.3"; nearest_ref "uc003gei.3"; class_code "="; tss_id "TSS11859"; p_id "P11984";
chr4	hg19_knownGene	exon	1976590	1976731	.	+	.	gene_id "XLOC_012624"; transcript_id "5_00035559"; exon_number "11"; gene_name "uc003gei.3"; oId "uc003gei.3"; nearest_ref "uc003gei.3"; class_code "="; tss_id "TSS11859"; p_id "P11984";
chr4	hg19_knownGene	exon	1977021	1977127	.	+	.	gene_id "XLOC_012624"; transcript_id "5_00035559"; exon_number "12"; gene_name "uc003gei.3"; oId "uc003gei.3"; nearest_ref "uc003gei.3"; class_code "="; tss_id "TSS11859"; p_id "P11984";
chr4	hg19_knownGene	exon	1978202	1978406	.	+	.	gene_id "XLOC_012624"; transcript_id "5_00035559"; exon_number "13"; gene_name "uc003gei.3"; oId "uc003gei.3"; nearest_ref "uc003gei.3"; class_code "="; tss_id "TSS11859"; p_id "P11984";
chr4	hg19_knownGene	exon	1980365	1983933	.	+	.	gene_id "XLOC_012624"; transcript_id "5_00035559"; exon_number "14"; gene_name "uc003gei.3"; oId "uc003gei.3"; nearest_ref "uc003gei.3"; class_code "="; tss_id "TSS11859"; p_id "P11984";
chr4	hg19_knownGene	exon	1953835	1953958	.	+	.	gene_id "XLOC_012624"; transcript_id "5_00035561"; exon_number "1"; gene_name "uc010icf.2"; oId "uc010icf.2"; nearest_ref "uc010icf.2"; class_code "="; tss_id "TSS11861"; p_id "P11982";
chr4	hg19_knownGene	exon	1954479	1955251	.	+	.	gene_id "XLOC_012624"; transcript_id "5_00035561"; exon_number "2"; gene_name "uc010icf.2"; oId "uc010icf.2"; nearest_ref "uc010icf.2"; class_code "="; tss_id "TSS11861"; p_id "P11982";
chr4	hg19_knownGene	exon	1956888	1957067	.	+	.	gene_id "XLOC_012624"; transcript_id "5_00035561"; exon_number "3"; gene_name "uc010icf.2"; oId "uc010icf.2"; nearest_ref "uc010icf.2"; class_code "="; tss_id "TSS11861"; p_id "P11982";
chr4	hg19_knownGene	exon	1957420	1957576	.	+	.	gene_id "XLOC_012624"; transcript_id "5_00035561"; exon_number "4"; gene_name "uc010icf.2"; oId "uc010icf.2"; nearest_ref "uc010icf.2"; class_code "="; tss_id "TSS11861"; p_id "P11982";
chr4	hg19_knownGene	exon	1957710	1957915	.	+	.	gene_id "XLOC_012624"; transcript_id "5_00035561"; exon_number "5"; gene_name "uc010icf.2"; oId "uc010icf.2"; nearest_ref "uc010icf.2"; class_code "="; tss_id "TSS11861"; p_id "P11982";
chr4	hg19_knownGene	exon	1959660	1959763	.	+	.	gene_id "XLOC_012624"; transcript_id "5_00035561"; exon_number "6"; gene_name "uc010icf.2"; oId "uc010icf.2"; nearest_ref "uc010icf.2"; class_code "="; tss_id "TSS11861"; p_id "P11982";
chr4	hg19_knownGene	exon	1961198	1961467	.	+	.	gene_id "XLOC_012624"; transcript_id "5_00035561"; exon_number "7"; gene_name "uc010icf.2"; oId "uc010icf.2"; nearest_ref "uc010icf.2"; class_code "="; tss_id "TSS11861"; p_id "P11982";
chr4	hg19_knownGene	exon	1962762	1962878	.	+	.	gene_id "XLOC_012624"; transcript_id "5_00035561"; exon_number "8"; gene_name "uc010icf.2"; oId "uc010icf.2"; nearest_ref "uc010icf.2"; class_code "="; tss_id "TSS11861"; p_id "P11982";
chr4	hg19_knownGene	exon	1976590	1976731	.	+	.	gene_id "XLOC_012624"; transcript_id "5_00035561"; exon_number "9"; gene_name "uc010icf.2"; oId "uc010icf.2"; nearest_ref "uc010icf.2"; class_code "="; tss_id "TSS11861"; p_id "P11982";
chr4	hg19_knownGene	exon	1977021	1977127	.	+	.	gene_id "XLOC_012624"; transcript_id "5_00035561"; exon_number "10"; gene_name "uc010icf.2"; oId "uc010icf.2"; nearest_ref "uc010icf.2"; class_code "="; tss_id "TSS11861"; p_id "P11982";
chr4	hg19_knownGene	exon	1978202	1978406	.	+	.	gene_id "XLOC_012624"; transcript_id "5_00035561"; exon_number "11"; gene_name "uc010icf.2"; oId "uc010icf.2"; nearest_ref "uc010icf.2"; class_code "="; tss_id "TSS11861"; p_id "P11982";
chr4	hg19_knownGene	exon	1980365	1983933	.	+	.	gene_id "XLOC_012624"; transcript_id "5_00035561"; exon_number "12"; gene_name "uc010icf.2"; oId "uc010icf.2"; nearest_ref "uc010icf.2"; class_code "="; tss_id "TSS11861"; p_id "P11982";
chr4	hg19_knownGene	exon	1976363	1976486	.	+	.	gene_id "XLOC_012625"; transcript_id "5_00035562"; exon_number "1"; gene_name "uc003gej.2"; oId "uc003gej.2"; nearest_ref "uc003gej.2"; class_code "=";
chr4	Cufflinks	exon	2043689	2043902	.	+	.	gene_id "XLOC_012626"; transcript_id "5_00035564"; exon_number "1"; gene_name "uc003gep.3"; oId "uc003gep.3_ext"; nearest_ref "uc003gep.3"; class_code "="; tss_id "TSS11862"; p_id "P11991";
chr4	Cufflinks	exon	2044054	2044211	.	+	.	gene_id "XLOC_012626"; transcript_id "5_00035564"; exon_number "2"; gene_name "uc003gep.3"; oId "uc003gep.3_ext"; nearest_ref "uc003gep.3"; class_code "="; tss_id "TSS11862"; p_id "P11991";
chr4	Cufflinks	exon	2044463	2044551	.	+	.	gene_id "XLOC_012626"; transcript_id "5_00035564"; exon_number "3"; gene_name "uc003gep.3"; oId "uc003gep.3_ext"; nearest_ref "uc003gep.3"; class_code "="; tss_id "TSS11862"; p_id "P11991";
chr4	Cufflinks	exon	2045588	2045697	.	+	.	gene_id "XLOC_012626"; transcript_id "5_00035564"; exon_number "4"; gene_name "uc003gep.3"; oId "uc003gep.3_ext"; nearest_ref "uc003gep.3"; class_code "="; tss_id "TSS11862"; p_id "P11991";
chr4	hg19_knownGene	exon	2043689	2043795	.	+	.	gene_id "XLOC_012626"; transcript_id "5_00035563"; exon_number "1"; gene_name "uc003geo.3"; oId "uc003geo.3"; nearest_ref "uc003geo.3"; class_code "="; tss_id "TSS11862"; p_id "P11990";
chr4	hg19_knownGene	exon	2044054	2044211	.	+	.	gene_id "XLOC_012626"; transcript_id "5_00035563"; exon_number "2"; gene_name "uc003geo.3"; oId "uc003geo.3"; nearest_ref "uc003geo.3"; class_code "="; tss_id "TSS11862"; p_id "P11990";
chr4	hg19_knownGene	exon	2044463	2044551	.	+	.	gene_id "XLOC_012626"; transcript_id "5_00035563"; exon_number "3"; gene_name "uc003geo.3"; oId "uc003geo.3"; nearest_ref "uc003geo.3"; class_code "="; tss_id "TSS11862"; p_id "P11990";
chr4	hg19_knownGene	exon	2045588	2045697	.	+	.	gene_id "XLOC_012626"; transcript_id "5_00035563"; exon_number "4"; gene_name "uc003geo.3"; oId "uc003geo.3"; nearest_ref "uc003geo.3"; class_code "="; tss_id "TSS11862"; p_id "P11990";
chr4	Cufflinks	exon	2061274	2061614	.	+	.	gene_id "XLOC_012627"; transcript_id "5_00035565"; exon_number "1"; gene_name "uc003geq.1"; oId "SC4.uc003geq.1.1"; nearest_ref "uc003geq.1"; class_code "="; tss_id "TSS11863"; p_id "P11992";
chr4	Cufflinks	exon	2062725	2062889	.	+	.	gene_id "XLOC_012627"; transcript_id "5_00035565"; exon_number "2"; gene_name "uc003geq.1"; oId "SC4.uc003geq.1.1"; nearest_ref "uc003geq.1"; class_code "="; tss_id "TSS11863"; p_id "P11992";
chr4	Cufflinks	exon	2065487	2070703	.	+	.	gene_id "XLOC_012627"; transcript_id "5_00035565"; exon_number "3"; gene_name "uc003geq.1"; oId "SC4.uc003geq.1.1"; nearest_ref "uc003geq.1"; class_code "="; tss_id "TSS11863"; p_id "P11992";
chr4	Cufflinks	exon	2067877	2070725	.	+	.	gene_id "XLOC_012627"; transcript_id "5_00040173"; exon_number "1"; gene_name "uc003geq.1"; oId "upf1_r4.27900.1"; nearest_ref "uc003geq.1"; class_code "p";
chr4	hg19_knownGene	exon	2428186	2428313	.	+	.	gene_id "XLOC_012628"; transcript_id "5_00035568"; exon_number "1"; gene_name "uc003gfa.1"; oId "uc003gfa.1"; nearest_ref "uc003gfa.1"; class_code "="; tss_id "TSS11864"; p_id "P11993";
chr4	hg19_knownGene	exon	2438601	2438745	.	+	.	gene_id "XLOC_012628"; transcript_id "5_00035568"; exon_number "2"; gene_name "uc003gfa.1"; oId "uc003gfa.1"; nearest_ref "uc003gfa.1"; class_code "="; tss_id "TSS11864"; p_id "P11993";
chr4	hg19_knownGene	exon	2439797	2439891	.	+	.	gene_id "XLOC_012628"; transcript_id "5_00035568"; exon_number "3"; gene_name "uc003gfa.1"; oId "uc003gfa.1"; nearest_ref "uc003gfa.1"; class_code "="; tss_id "TSS11864"; p_id "P11993";
chr4	hg19_knownGene	exon	2444857	2444969	.	+	.	gene_id "XLOC_012628"; transcript_id "5_00035568"; exon_number "4"; gene_name "uc003gfa.1"; oId "uc003gfa.1"; nearest_ref "uc003gfa.1"; class_code "="; tss_id "TSS11864"; p_id "P11993";
chr4	hg19_knownGene	exon	2451397	2451477	.	+	.	gene_id "XLOC_012628"; transcript_id "5_00035568"; exon_number "5"; gene_name "uc003gfa.1"; oId "uc003gfa.1"; nearest_ref "uc003gfa.1"; class_code "="; tss_id "TSS11864"; p_id "P11993";
chr4	hg19_knownGene	exon	2451661	2452087	.	+	.	gene_id "XLOC_012628"; transcript_id "5_00035568"; exon_number "6"; gene_name "uc003gfa.1"; oId "uc003gfa.1"; nearest_ref "uc003gfa.1"; class_code "="; tss_id "TSS11864"; p_id "P11993";
chr4	Cufflinks	exon	2464889	2465458	.	+	.	gene_id "XLOC_012629"; transcript_id "5_00040175"; exon_number "1"; oId "upf1_r4.27906.1"; class_code "u";
chr4	hg19_knownGene	exon	2470807	2470985	.	+	.	gene_id "XLOC_012630"; transcript_id "5_00035569"; exon_number "1"; gene_name "uc010ici.1"; oId "uc010ici.1"; nearest_ref "uc010ici.1"; class_code "="; tss_id "TSS11865"; p_id "P11996";
chr4	hg19_knownGene	exon	2492064	2492229	.	+	.	gene_id "XLOC_012630"; transcript_id "5_00035569"; exon_number "2"; gene_name "uc010ici.1"; oId "uc010ici.1"; nearest_ref "uc010ici.1"; class_code "="; tss_id "TSS11865"; p_id "P11996";
chr4	hg19_knownGene	exon	2498734	2498848	.	+	.	gene_id "XLOC_012630"; transcript_id "5_00035569"; exon_number "3"; gene_name "uc010ici.1"; oId "uc010ici.1"; nearest_ref "uc010ici.1"; class_code "="; tss_id "TSS11865"; p_id "P11996";
chr4	hg19_knownGene	exon	2502386	2502465	.	+	.	gene_id "XLOC_012630"; transcript_id "5_00035569"; exon_number "4"; gene_name "uc010ici.1"; oId "uc010ici.1"; nearest_ref "uc010ici.1"; class_code "="; tss_id "TSS11865"; p_id "P11996";
chr4	hg19_knownGene	exon	2513683	2514061	.	+	.	gene_id "XLOC_012630"; transcript_id "5_00035569"; exon_number "5"; gene_name "uc010ici.1"; oId "uc010ici.1"; nearest_ref "uc010ici.1"; class_code "="; tss_id "TSS11865"; p_id "P11996";
chr4	Cufflinks	exon	2470807	2470985	.	+	.	gene_id "XLOC_012630"; transcript_id "5_00038708"; exon_number "1"; gene_name "uc003gfc.2"; oId "SC4.23529.4"; nearest_ref "uc003gfc.2"; class_code "j"; tss_id "TSS11865";
chr4	Cufflinks	exon	2492064	2492229	.	+	.	gene_id "XLOC_012630"; transcript_id "5_00038708"; exon_number "2"; gene_name "uc003gfc.2"; oId "SC4.23529.4"; nearest_ref "uc003gfc.2"; class_code "j"; tss_id "TSS11865";
chr4	Cufflinks	exon	2498734	2498848	.	+	.	gene_id "XLOC_012630"; transcript_id "5_00038708"; exon_number "3"; gene_name "uc003gfc.2"; oId "SC4.23529.4"; nearest_ref "uc003gfc.2"; class_code "j"; tss_id "TSS11865";
chr4	Cufflinks	exon	2502386	2502465	.	+	.	gene_id "XLOC_012630"; transcript_id "5_00038708"; exon_number "4"; gene_name "uc003gfc.2"; oId "SC4.23529.4"; nearest_ref "uc003gfc.2"; class_code "j"; tss_id "TSS11865";
chr4	Cufflinks	exon	2513683	2513692	.	+	.	gene_id "XLOC_012630"; transcript_id "5_00038708"; exon_number "5"; gene_name "uc003gfc.2"; oId "SC4.23529.4"; nearest_ref "uc003gfc.2"; class_code "j"; tss_id "TSS11865";
chr4	Cufflinks	exon	2514165	2514324	.	+	.	gene_id "XLOC_012630"; transcript_id "5_00038708"; exon_number "6"; gene_name "uc003gfc.2"; oId "SC4.23529.4"; nearest_ref "uc003gfc.2"; class_code "j"; tss_id "TSS11865";
chr4	Cufflinks	exon	2514818	2514858	.	+	.	gene_id "XLOC_012630"; transcript_id "5_00038708"; exon_number "7"; gene_name "uc003gfc.2"; oId "SC4.23529.4"; nearest_ref "uc003gfc.2"; class_code "j"; tss_id "TSS11865";
chr4	Cufflinks	exon	2515397	2516905	.	+	.	gene_id "XLOC_012630"; transcript_id "5_00038708"; exon_number "8"; gene_name "uc003gfc.2"; oId "SC4.23529.4"; nearest_ref "uc003gfc.2"; class_code "j"; tss_id "TSS11865";
chr4	hg19_knownGene	exon	2470807	2470985	.	+	.	gene_id "XLOC_012630"; transcript_id "5_00035571"; exon_number "1"; gene_name "uc010icj.2"; oId "uc010icj.2"; nearest_ref "uc010icj.2"; class_code "="; tss_id "TSS11865"; p_id "P11995";
chr4	hg19_knownGene	exon	2492064	2492229	.	+	.	gene_id "XLOC_012630"; transcript_id "5_00035571"; exon_number "2"; gene_name "uc010icj.2"; oId "uc010icj.2"; nearest_ref "uc010icj.2"; class_code "="; tss_id "TSS11865"; p_id "P11995";
chr4	hg19_knownGene	exon	2498734	2498848	.	+	.	gene_id "XLOC_012630"; transcript_id "5_00035571"; exon_number "3"; gene_name "uc010icj.2"; oId "uc010icj.2"; nearest_ref "uc010icj.2"; class_code "="; tss_id "TSS11865"; p_id "P11995";
chr4	hg19_knownGene	exon	2502386	2502465	.	+	.	gene_id "XLOC_012630"; transcript_id "5_00035571"; exon_number "4"; gene_name "uc010icj.2"; oId "uc010icj.2"; nearest_ref "uc010icj.2"; class_code "="; tss_id "TSS11865"; p_id "P11995";
chr4	hg19_knownGene	exon	2513683	2513692	.	+	.	gene_id "XLOC_012630"; transcript_id "5_00035571"; exon_number "5"; gene_name "uc010icj.2"; oId "uc010icj.2"; nearest_ref "uc010icj.2"; class_code "="; tss_id "TSS11865"; p_id "P11995";
chr4	hg19_knownGene	exon	2514810	2514858	.	+	.	gene_id "XLOC_012630"; transcript_id "5_00035571"; exon_number "6"; gene_name "uc010icj.2"; oId "uc010icj.2"; nearest_ref "uc010icj.2"; class_code "="; tss_id "TSS11865"; p_id "P11995";
chr4	hg19_knownGene	exon	2515397	2517581	.	+	.	gene_id "XLOC_012630"; transcript_id "5_00035571"; exon_number "7"; gene_name "uc010icj.2"; oId "uc010icj.2"; nearest_ref "uc010icj.2"; class_code "="; tss_id "TSS11865"; p_id "P11995";
chr4	hg19_knownGene	exon	2470807	2470985	.	+	.	gene_id "XLOC_012630"; transcript_id "5_00035570"; exon_number "1"; gene_name "uc003gfb.2"; oId "uc003gfb.2"; nearest_ref "uc003gfb.2"; class_code "="; tss_id "TSS11865"; p_id "P11994";
chr4	hg19_knownGene	exon	2492064	2492229	.	+	.	gene_id "XLOC_012630"; transcript_id "5_00035570"; exon_number "2"; gene_name "uc003gfb.2"; oId "uc003gfb.2"; nearest_ref "uc003gfb.2"; class_code "="; tss_id "TSS11865"; p_id "P11994";
chr4	hg19_knownGene	exon	2498734	2498848	.	+	.	gene_id "XLOC_012630"; transcript_id "5_00035570"; exon_number "3"; gene_name "uc003gfb.2"; oId "uc003gfb.2"; nearest_ref "uc003gfb.2"; class_code "="; tss_id "TSS11865"; p_id "P11994";
chr4	hg19_knownGene	exon	2502386	2502465	.	+	.	gene_id "XLOC_012630"; transcript_id "5_00035570"; exon_number "4"; gene_name "uc003gfb.2"; oId "uc003gfb.2"; nearest_ref "uc003gfb.2"; class_code "="; tss_id "TSS11865"; p_id "P11994";
chr4	hg19_knownGene	exon	2513683	2513692	.	+	.	gene_id "XLOC_012630"; transcript_id "5_00035570"; exon_number "5"; gene_name "uc003gfb.2"; oId "uc003gfb.2"; nearest_ref "uc003gfb.2"; class_code "="; tss_id "TSS11865"; p_id "P11994";
chr4	hg19_knownGene	exon	2514165	2514324	.	+	.	gene_id "XLOC_012630"; transcript_id "5_00035570"; exon_number "6"; gene_name "uc003gfb.2"; oId "uc003gfb.2"; nearest_ref "uc003gfb.2"; class_code "="; tss_id "TSS11865"; p_id "P11994";
chr4	hg19_knownGene	exon	2514810	2514858	.	+	.	gene_id "XLOC_012630"; transcript_id "5_00035570"; exon_number "7"; gene_name "uc003gfb.2"; oId "uc003gfb.2"; nearest_ref "uc003gfb.2"; class_code "="; tss_id "TSS11865"; p_id "P11994";
chr4	hg19_knownGene	exon	2515397	2517581	.	+	.	gene_id "XLOC_012630"; transcript_id "5_00035570"; exon_number "8"; gene_name "uc003gfb.2"; oId "uc003gfb.2"; nearest_ref "uc003gfb.2"; class_code "="; tss_id "TSS11865"; p_id "P11994";
chr4	hg19_knownGene	exon	2471183	2471769	.	+	.	gene_id "XLOC_012630"; transcript_id "5_00035572"; exon_number "1"; gene_name "uc003gfc.2"; oId "uc003gfc.2"; nearest_ref "uc003gfc.2"; class_code "="; tss_id "TSS11866"; p_id "P11994";
chr4	hg19_knownGene	exon	2472714	2472836	.	+	.	gene_id "XLOC_012630"; transcript_id "5_00035572"; exon_number "2"; gene_name "uc003gfc.2"; oId "uc003gfc.2"; nearest_ref "uc003gfc.2"; class_code "="; tss_id "TSS11866"; p_id "P11994";
chr4	hg19_knownGene	exon	2492064	2492229	.	+	.	gene_id "XLOC_012630"; transcript_id "5_00035572"; exon_number "3"; gene_name "uc003gfc.2"; oId "uc003gfc.2"; nearest_ref "uc003gfc.2"; class_code "="; tss_id "TSS11866"; p_id "P11994";
chr4	hg19_knownGene	exon	2498734	2498848	.	+	.	gene_id "XLOC_012630"; transcript_id "5_00035572"; exon_number "4"; gene_name "uc003gfc.2"; oId "uc003gfc.2"; nearest_ref "uc003gfc.2"; class_code "="; tss_id "TSS11866"; p_id "P11994";
chr4	hg19_knownGene	exon	2502386	2502465	.	+	.	gene_id "XLOC_012630"; transcript_id "5_00035572"; exon_number "5"; gene_name "uc003gfc.2"; oId "uc003gfc.2"; nearest_ref "uc003gfc.2"; class_code "="; tss_id "TSS11866"; p_id "P11994";
chr4	hg19_knownGene	exon	2513683	2513692	.	+	.	gene_id "XLOC_012630"; transcript_id "5_00035572"; exon_number "6"; gene_name "uc003gfc.2"; oId "uc003gfc.2"; nearest_ref "uc003gfc.2"; class_code "="; tss_id "TSS11866"; p_id "P11994";
chr4	hg19_knownGene	exon	2514165	2514324	.	+	.	gene_id "XLOC_012630"; transcript_id "5_00035572"; exon_number "7"; gene_name "uc003gfc.2"; oId "uc003gfc.2"; nearest_ref "uc003gfc.2"; class_code "="; tss_id "TSS11866"; p_id "P11994";
chr4	hg19_knownGene	exon	2514810	2514858	.	+	.	gene_id "XLOC_012630"; transcript_id "5_00035572"; exon_number "8"; gene_name "uc003gfc.2"; oId "uc003gfc.2"; nearest_ref "uc003gfc.2"; class_code "="; tss_id "TSS11866"; p_id "P11994";
chr4	hg19_knownGene	exon	2515397	2517581	.	+	.	gene_id "XLOC_012630"; transcript_id "5_00035572"; exon_number "9"; gene_name "uc003gfc.2"; oId "uc003gfc.2"; nearest_ref "uc003gfc.2"; class_code "="; tss_id "TSS11866"; p_id "P11994";
chr4	Cufflinks	exon	2512084	2512184	.	+	.	gene_id "XLOC_012631"; transcript_id "5_00038709"; exon_number "1"; gene_name "uc003gfc.2"; oId "SC4.23530.1"; nearest_ref "uc003gfc.2"; class_code "i";
chr4	Cufflinks	exon	2538839	2538897	.	+	.	gene_id "XLOC_012632"; transcript_id "5_00039614"; exon_number "1"; gene_name "uc010icm.2"; oId "upf3.16011.2"; nearest_ref "uc010icm.2"; class_code "j"; tss_id "TSS11868";
chr4	Cufflinks	exon	2597811	2598056	.	+	.	gene_id "XLOC_012632"; transcript_id "5_00039614"; exon_number "2"; gene_name "uc010icm.2"; oId "upf3.16011.2"; nearest_ref "uc010icm.2"; class_code "j"; tss_id "TSS11868";
chr4	Cufflinks	exon	2626989	2627122	.	+	.	gene_id "XLOC_012632"; transcript_id "5_00039614"; exon_number "3"; gene_name "uc010icm.2"; oId "upf3.16011.2"; nearest_ref "uc010icm.2"; class_code "j"; tss_id "TSS11868";
chr4	Cufflinks	exon	2628137	2628304	.	+	.	gene_id "XLOC_012632"; transcript_id "5_00039614"; exon_number "4"; gene_name "uc010icm.2"; oId "upf3.16011.2"; nearest_ref "uc010icm.2"; class_code "j"; tss_id "TSS11868";
chr4	Cufflinks	exon	2632662	2632896	.	+	.	gene_id "XLOC_012632"; transcript_id "5_00039614"; exon_number "5"; gene_name "uc010icm.2"; oId "upf3.16011.2"; nearest_ref "uc010icm.2"; class_code "j"; tss_id "TSS11868";
chr4	Cufflinks	exon	2641462	2641586	.	+	.	gene_id "XLOC_012632"; transcript_id "5_00039614"; exon_number "6"; gene_name "uc010icm.2"; oId "upf3.16011.2"; nearest_ref "uc010icm.2"; class_code "j"; tss_id "TSS11868";
chr4	Cufflinks	exon	2648412	2648559	.	+	.	gene_id "XLOC_012632"; transcript_id "5_00039614"; exon_number "7"; gene_name "uc010icm.2"; oId "upf3.16011.2"; nearest_ref "uc010icm.2"; class_code "j"; tss_id "TSS11868";
chr4	Cufflinks	exon	2656785	2656856	.	+	.	gene_id "XLOC_012632"; transcript_id "5_00039614"; exon_number "8"; gene_name "uc010icm.2"; oId "upf3.16011.2"; nearest_ref "uc010icm.2"; class_code "j"; tss_id "TSS11868";
chr4	Cufflinks	exon	2659530	2659607	.	+	.	gene_id "XLOC_012632"; transcript_id "5_00039614"; exon_number "9"; gene_name "uc010icm.2"; oId "upf3.16011.2"; nearest_ref "uc010icm.2"; class_code "j"; tss_id "TSS11868";
chr4	Cufflinks	exon	2661285	2661397	.	+	.	gene_id "XLOC_012632"; transcript_id "5_00039614"; exon_number "10"; gene_name "uc010icm.2"; oId "upf3.16011.2"; nearest_ref "uc010icm.2"; class_code "j"; tss_id "TSS11868";
chr4	Cufflinks	exon	2661539	2661781	.	+	.	gene_id "XLOC_012632"; transcript_id "5_00039614"; exon_number "11"; gene_name "uc010icm.2"; oId "upf3.16011.2"; nearest_ref "uc010icm.2"; class_code "j"; tss_id "TSS11868";
chr4	Cufflinks	exon	2664565	2664718	.	+	.	gene_id "XLOC_012632"; transcript_id "5_00039614"; exon_number "12"; gene_name "uc010icm.2"; oId "upf3.16011.2"; nearest_ref "uc010icm.2"; class_code "j"; tss_id "TSS11868";
chr4	Cufflinks	exon	2664836	2665015	.	+	.	gene_id "XLOC_012632"; transcript_id "5_00039614"; exon_number "13"; gene_name "uc010icm.2"; oId "upf3.16011.2"; nearest_ref "uc010icm.2"; class_code "j"; tss_id "TSS11868";
chr4	Cufflinks	exon	2673848	2674099	.	+	.	gene_id "XLOC_012632"; transcript_id "5_00039614"; exon_number "14"; gene_name "uc010icm.2"; oId "upf3.16011.2"; nearest_ref "uc010icm.2"; class_code "j"; tss_id "TSS11868";
chr4	Cufflinks	exon	2691233	2691431	.	+	.	gene_id "XLOC_012632"; transcript_id "5_00039614"; exon_number "15"; gene_name "uc010icm.2"; oId "upf3.16011.2"; nearest_ref "uc010icm.2"; class_code "j"; tss_id "TSS11868";
chr4	Cufflinks	exon	2692425	2692697	.	+	.	gene_id "XLOC_012632"; transcript_id "5_00039614"; exon_number "16"; gene_name "uc010icm.2"; oId "upf3.16011.2"; nearest_ref "uc010icm.2"; class_code "j"; tss_id "TSS11868";
chr4	Cufflinks	exon	2695313	2695601	.	+	.	gene_id "XLOC_012632"; transcript_id "5_00039614"; exon_number "17"; gene_name "uc010icm.2"; oId "upf3.16011.2"; nearest_ref "uc010icm.2"; class_code "j"; tss_id "TSS11868";
chr4	Cufflinks	exon	2696673	2696856	.	+	.	gene_id "XLOC_012632"; transcript_id "5_00039614"; exon_number "18"; gene_name "uc010icm.2"; oId "upf3.16011.2"; nearest_ref "uc010icm.2"; class_code "j"; tss_id "TSS11868";
chr4	Cufflinks	exon	2698090	2698320	.	+	.	gene_id "XLOC_012632"; transcript_id "5_00039614"; exon_number "19"; gene_name "uc010icm.2"; oId "upf3.16011.2"; nearest_ref "uc010icm.2"; class_code "j"; tss_id "TSS11868";
chr4	Cufflinks	exon	2701407	2702271	.	+	.	gene_id "XLOC_012632"; transcript_id "5_00039614"; exon_number "20"; gene_name "uc010icm.2"; oId "upf3.16011.2"; nearest_ref "uc010icm.2"; class_code "j"; tss_id "TSS11868";
chr4	Cufflinks	exon	2717750	2717831	.	+	.	gene_id "XLOC_012632"; transcript_id "5_00039614"; exon_number "21"; gene_name "uc010icm.2"; oId "upf3.16011.2"; nearest_ref "uc010icm.2"; class_code "j"; tss_id "TSS11868";
chr4	Cufflinks	exon	2733502	2734301	.	+	.	gene_id "XLOC_012632"; transcript_id "5_00039614"; exon_number "22"; gene_name "uc010icm.2"; oId "upf3.16011.2"; nearest_ref "uc010icm.2"; class_code "j"; tss_id "TSS11868";
chr4	Cufflinks	exon	2538839	2538897	.	+	.	gene_id "XLOC_012632"; transcript_id "5_00039613"; exon_number "1"; gene_name "uc010icm.2"; oId "upf3.16011.1"; nearest_ref "uc010icm.2"; class_code "j"; tss_id "TSS11868";
chr4	Cufflinks	exon	2597811	2598056	.	+	.	gene_id "XLOC_012632"; transcript_id "5_00039613"; exon_number "2"; gene_name "uc010icm.2"; oId "upf3.16011.1"; nearest_ref "uc010icm.2"; class_code "j"; tss_id "TSS11868";
chr4	Cufflinks	exon	2626989	2627122	.	+	.	gene_id "XLOC_012632"; transcript_id "5_00039613"; exon_number "3"; gene_name "uc010icm.2"; oId "upf3.16011.1"; nearest_ref "uc010icm.2"; class_code "j"; tss_id "TSS11868";
chr4	Cufflinks	exon	2628137	2628304	.	+	.	gene_id "XLOC_012632"; transcript_id "5_00039613"; exon_number "4"; gene_name "uc010icm.2"; oId "upf3.16011.1"; nearest_ref "uc010icm.2"; class_code "j"; tss_id "TSS11868";
chr4	Cufflinks	exon	2632662	2632896	.	+	.	gene_id "XLOC_012632"; transcript_id "5_00039613"; exon_number "5"; gene_name "uc010icm.2"; oId "upf3.16011.1"; nearest_ref "uc010icm.2"; class_code "j"; tss_id "TSS11868";
chr4	Cufflinks	exon	2640580	2640816	.	+	.	gene_id "XLOC_012632"; transcript_id "5_00039613"; exon_number "6"; gene_name "uc010icm.2"; oId "upf3.16011.1"; nearest_ref "uc010icm.2"; class_code "j"; tss_id "TSS11868";
chr4	Cufflinks	exon	2641462	2641586	.	+	.	gene_id "XLOC_012632"; transcript_id "5_00039613"; exon_number "7"; gene_name "uc010icm.2"; oId "upf3.16011.1"; nearest_ref "uc010icm.2"; class_code "j"; tss_id "TSS11868";
chr4	Cufflinks	exon	2648412	2648559	.	+	.	gene_id "XLOC_012632"; transcript_id "5_00039613"; exon_number "8"; gene_name "uc010icm.2"; oId "upf3.16011.1"; nearest_ref "uc010icm.2"; class_code "j"; tss_id "TSS11868";
chr4	Cufflinks	exon	2659530	2659607	.	+	.	gene_id "XLOC_012632"; transcript_id "5_00039613"; exon_number "9"; gene_name "uc010icm.2"; oId "upf3.16011.1"; nearest_ref "uc010icm.2"; class_code "j"; tss_id "TSS11868";
chr4	Cufflinks	exon	2661285	2661397	.	+	.	gene_id "XLOC_012632"; transcript_id "5_00039613"; exon_number "10"; gene_name "uc010icm.2"; oId "upf3.16011.1"; nearest_ref "uc010icm.2"; class_code "j"; tss_id "TSS11868";
chr4	Cufflinks	exon	2661539	2661781	.	+	.	gene_id "XLOC_012632"; transcript_id "5_00039613"; exon_number "11"; gene_name "uc010icm.2"; oId "upf3.16011.1"; nearest_ref "uc010icm.2"; class_code "j"; tss_id "TSS11868";
chr4	Cufflinks	exon	2664565	2664718	.	+	.	gene_id "XLOC_012632"; transcript_id "5_00039613"; exon_number "12"; gene_name "uc010icm.2"; oId "upf3.16011.1"; nearest_ref "uc010icm.2"; class_code "j"; tss_id "TSS11868";
chr4	Cufflinks	exon	2664836	2665015	.	+	.	gene_id "XLOC_012632"; transcript_id "5_00039613"; exon_number "13"; gene_name "uc010icm.2"; oId "upf3.16011.1"; nearest_ref "uc010icm.2"; class_code "j"; tss_id "TSS11868";
chr4	Cufflinks	exon	2673848	2674099	.	+	.	gene_id "XLOC_012632"; transcript_id "5_00039613"; exon_number "14"; gene_name "uc010icm.2"; oId "upf3.16011.1"; nearest_ref "uc010icm.2"; class_code "j"; tss_id "TSS11868";
chr4	Cufflinks	exon	2691233	2691431	.	+	.	gene_id "XLOC_012632"; transcript_id "5_00039613"; exon_number "15"; gene_name "uc010icm.2"; oId "upf3.16011.1"; nearest_ref "uc010icm.2"; class_code "j"; tss_id "TSS11868";
chr4	Cufflinks	exon	2692425	2692697	.	+	.	gene_id "XLOC_012632"; transcript_id "5_00039613"; exon_number "16"; gene_name "uc010icm.2"; oId "upf3.16011.1"; nearest_ref "uc010icm.2"; class_code "j"; tss_id "TSS11868";
chr4	Cufflinks	exon	2695313	2695601	.	+	.	gene_id "XLOC_012632"; transcript_id "5_00039613"; exon_number "17"; gene_name "uc010icm.2"; oId "upf3.16011.1"; nearest_ref "uc010icm.2"; class_code "j"; tss_id "TSS11868";
chr4	Cufflinks	exon	2696673	2696869	.	+	.	gene_id "XLOC_012632"; transcript_id "5_00039613"; exon_number "18"; gene_name "uc010icm.2"; oId "upf3.16011.1"; nearest_ref "uc010icm.2"; class_code "j"; tss_id "TSS11868";
chr4	Cufflinks	exon	2698090	2698320	.	+	.	gene_id "XLOC_012632"; transcript_id "5_00039613"; exon_number "19"; gene_name "uc010icm.2"; oId "upf3.16011.1"; nearest_ref "uc010icm.2"; class_code "j"; tss_id "TSS11868";
chr4	Cufflinks	exon	2701407	2702271	.	+	.	gene_id "XLOC_012632"; transcript_id "5_00039613"; exon_number "20"; gene_name "uc010icm.2"; oId "upf3.16011.1"; nearest_ref "uc010icm.2"; class_code "j"; tss_id "TSS11868";
chr4	Cufflinks	exon	2717750	2717831	.	+	.	gene_id "XLOC_012632"; transcript_id "5_00039613"; exon_number "21"; gene_name "uc010icm.2"; oId "upf3.16011.1"; nearest_ref "uc010icm.2"; class_code "j"; tss_id "TSS11868";
chr4	Cufflinks	exon	2733502	2734301	.	+	.	gene_id "XLOC_012632"; transcript_id "5_00039613"; exon_number "22"; gene_name "uc010icm.2"; oId "upf3.16011.1"; nearest_ref "uc010icm.2"; class_code "j"; tss_id "TSS11868";
chr4	Cufflinks	exon	2538861	2538897	.	+	.	gene_id "XLOC_012632"; transcript_id "5_00035573"; exon_number "1"; gene_name "uc010icm.2"; oId "SC3.15194.1"; nearest_ref "uc010icm.2"; class_code "j"; tss_id "TSS11868";
chr4	Cufflinks	exon	2597811	2598056	.	+	.	gene_id "XLOC_012632"; transcript_id "5_00035573"; exon_number "2"; gene_name "uc010icm.2"; oId "SC3.15194.1"; nearest_ref "uc010icm.2"; class_code "j"; tss_id "TSS11868";
chr4	Cufflinks	exon	2626989	2627122	.	+	.	gene_id "XLOC_012632"; transcript_id "5_00035573"; exon_number "3"; gene_name "uc010icm.2"; oId "SC3.15194.1"; nearest_ref "uc010icm.2"; class_code "j"; tss_id "TSS11868";
chr4	Cufflinks	exon	2628137	2628304	.	+	.	gene_id "XLOC_012632"; transcript_id "5_00035573"; exon_number "4"; gene_name "uc010icm.2"; oId "SC3.15194.1"; nearest_ref "uc010icm.2"; class_code "j"; tss_id "TSS11868";
chr4	Cufflinks	exon	2632662	2632896	.	+	.	gene_id "XLOC_012632"; transcript_id "5_00035573"; exon_number "5"; gene_name "uc010icm.2"; oId "SC3.15194.1"; nearest_ref "uc010icm.2"; class_code "j"; tss_id "TSS11868";
chr4	Cufflinks	exon	2641462	2641586	.	+	.	gene_id "XLOC_012632"; transcript_id "5_00035573"; exon_number "6"; gene_name "uc010icm.2"; oId "SC3.15194.1"; nearest_ref "uc010icm.2"; class_code "j"; tss_id "TSS11868";
chr4	Cufflinks	exon	2648412	2648559	.	+	.	gene_id "XLOC_012632"; transcript_id "5_00035573"; exon_number "7"; gene_name "uc010icm.2"; oId "SC3.15194.1"; nearest_ref "uc010icm.2"; class_code "j"; tss_id "TSS11868";
chr4	Cufflinks	exon	2659530	2659607	.	+	.	gene_id "XLOC_012632"; transcript_id "5_00035573"; exon_number "8"; gene_name "uc010icm.2"; oId "SC3.15194.1"; nearest_ref "uc010icm.2"; class_code "j"; tss_id "TSS11868";
chr4	Cufflinks	exon	2661285	2661397	.	+	.	gene_id "XLOC_012632"; transcript_id "5_00035573"; exon_number "9"; gene_name "uc010icm.2"; oId "SC3.15194.1"; nearest_ref "uc010icm.2"; class_code "j"; tss_id "TSS11868";
chr4	Cufflinks	exon	2661539	2661781	.	+	.	gene_id "XLOC_012632"; transcript_id "5_00035573"; exon_number "10"; gene_name "uc010icm.2"; oId "SC3.15194.1"; nearest_ref "uc010icm.2"; class_code "j"; tss_id "TSS11868";
chr4	Cufflinks	exon	2664565	2664718	.	+	.	gene_id "XLOC_012632"; transcript_id "5_00035573"; exon_number "11"; gene_name "uc010icm.2"; oId "SC3.15194.1"; nearest_ref "uc010icm.2"; class_code "j"; tss_id "TSS11868";
chr4	Cufflinks	exon	2664836	2665015	.	+	.	gene_id "XLOC_012632"; transcript_id "5_00035573"; exon_number "12"; gene_name "uc010icm.2"; oId "SC3.15194.1"; nearest_ref "uc010icm.2"; class_code "j"; tss_id "TSS11868";
chr4	Cufflinks	exon	2673848	2674099	.	+	.	gene_id "XLOC_012632"; transcript_id "5_00035573"; exon_number "13"; gene_name "uc010icm.2"; oId "SC3.15194.1"; nearest_ref "uc010icm.2"; class_code "j"; tss_id "TSS11868";
chr4	Cufflinks	exon	2691233	2691431	.	+	.	gene_id "XLOC_012632"; transcript_id "5_00035573"; exon_number "14"; gene_name "uc010icm.2"; oId "SC3.15194.1"; nearest_ref "uc010icm.2"; class_code "j"; tss_id "TSS11868";
chr4	Cufflinks	exon	2692425	2692697	.	+	.	gene_id "XLOC_012632"; transcript_id "5_00035573"; exon_number "15"; gene_name "uc010icm.2"; oId "SC3.15194.1"; nearest_ref "uc010icm.2"; class_code "j"; tss_id "TSS11868";
chr4	Cufflinks	exon	2695313	2695601	.	+	.	gene_id "XLOC_012632"; transcript_id "5_00035573"; exon_number "16"; gene_name "uc010icm.2"; oId "SC3.15194.1"; nearest_ref "uc010icm.2"; class_code "j"; tss_id "TSS11868";
chr4	Cufflinks	exon	2696673	2696856	.	+	.	gene_id "XLOC_012632"; transcript_id "5_00035573"; exon_number "17"; gene_name "uc010icm.2"; oId "SC3.15194.1"; nearest_ref "uc010icm.2"; class_code "j"; tss_id "TSS11868";
chr4	Cufflinks	exon	2698090	2698320	.	+	.	gene_id "XLOC_012632"; transcript_id "5_00035573"; exon_number "18"; gene_name "uc010icm.2"; oId "SC3.15194.1"; nearest_ref "uc010icm.2"; class_code "j"; tss_id "TSS11868";
chr4	Cufflinks	exon	2701407	2702271	.	+	.	gene_id "XLOC_012632"; transcript_id "5_00035573"; exon_number "19"; gene_name "uc010icm.2"; oId "SC3.15194.1"; nearest_ref "uc010icm.2"; class_code "j"; tss_id "TSS11868";
chr4	Cufflinks	exon	2717750	2717831	.	+	.	gene_id "XLOC_012632"; transcript_id "5_00035573"; exon_number "20"; gene_name "uc010icm.2"; oId "SC3.15194.1"; nearest_ref "uc010icm.2"; class_code "j"; tss_id "TSS11868";
chr4	Cufflinks	exon	2733502	2734301	.	+	.	gene_id "XLOC_012632"; transcript_id "5_00035573"; exon_number "21"; gene_name "uc010icm.2"; oId "SC3.15194.1"; nearest_ref "uc010icm.2"; class_code "j"; tss_id "TSS11868";
chr4	hg19_knownGene	exon	2627159	2627271	.	+	.	gene_id "XLOC_012632"; transcript_id "5_00035577"; exon_number "1"; gene_name "uc010icm.2"; oId "uc010icm.2"; nearest_ref "uc010icm.2"; class_code "="; tss_id "TSS11870";
chr4	hg19_knownGene	exon	2628137	2628304	.	+	.	gene_id "XLOC_012632"; transcript_id "5_00035577"; exon_number "2"; gene_name "uc010icm.2"; oId "uc010icm.2"; nearest_ref "uc010icm.2"; class_code "="; tss_id "TSS11870";
chr4	hg19_knownGene	exon	2632662	2632896	.	+	.	gene_id "XLOC_012632"; transcript_id "5_00035577"; exon_number "3"; gene_name "uc010icm.2"; oId "uc010icm.2"; nearest_ref "uc010icm.2"; class_code "="; tss_id "TSS11870";
chr4	hg19_knownGene	exon	2641462	2641586	.	+	.	gene_id "XLOC_012632"; transcript_id "5_00035577"; exon_number "4"; gene_name "uc010icm.2"; oId "uc010icm.2"; nearest_ref "uc010icm.2"; class_code "="; tss_id "TSS11870";
chr4	hg19_knownGene	exon	2648412	2648559	.	+	.	gene_id "XLOC_012632"; transcript_id "5_00035577"; exon_number "5"; gene_name "uc010icm.2"; oId "uc010icm.2"; nearest_ref "uc010icm.2"; class_code "="; tss_id "TSS11870";
chr4	hg19_knownGene	exon	2659530	2659607	.	+	.	gene_id "XLOC_012632"; transcript_id "5_00035577"; exon_number "6"; gene_name "uc010icm.2"; oId "uc010icm.2"; nearest_ref "uc010icm.2"; class_code "="; tss_id "TSS11870";
chr4	hg19_knownGene	exon	2661285	2661397	.	+	.	gene_id "XLOC_012632"; transcript_id "5_00035577"; exon_number "7"; gene_name "uc010icm.2"; oId "uc010icm.2"; nearest_ref "uc010icm.2"; class_code "="; tss_id "TSS11870";
chr4	hg19_knownGene	exon	2661539	2661781	.	+	.	gene_id "XLOC_012632"; transcript_id "5_00035577"; exon_number "8"; gene_name "uc010icm.2"; oId "uc010icm.2"; nearest_ref "uc010icm.2"; class_code "="; tss_id "TSS11870";
chr4	hg19_knownGene	exon	2664565	2664718	.	+	.	gene_id "XLOC_012632"; transcript_id "5_00035577"; exon_number "9"; gene_name "uc010icm.2"; oId "uc010icm.2"; nearest_ref "uc010icm.2"; class_code "="; tss_id "TSS11870";
chr4	hg19_knownGene	exon	2664836	2665015	.	+	.	gene_id "XLOC_012632"; transcript_id "5_00035577"; exon_number "10"; gene_name "uc010icm.2"; oId "uc010icm.2"; nearest_ref "uc010icm.2"; class_code "="; tss_id "TSS11870";
chr4	hg19_knownGene	exon	2673848	2674099	.	+	.	gene_id "XLOC_012632"; transcript_id "5_00035577"; exon_number "11"; gene_name "uc010icm.2"; oId "uc010icm.2"; nearest_ref "uc010icm.2"; class_code "="; tss_id "TSS11870";
chr4	hg19_knownGene	exon	2691233	2691431	.	+	.	gene_id "XLOC_012632"; transcript_id "5_00035577"; exon_number "12"; gene_name "uc010icm.2"; oId "uc010icm.2"; nearest_ref "uc010icm.2"; class_code "="; tss_id "TSS11870";
chr4	hg19_knownGene	exon	2692425	2692697	.	+	.	gene_id "XLOC_012632"; transcript_id "5_00035577"; exon_number "13"; gene_name "uc010icm.2"; oId "uc010icm.2"; nearest_ref "uc010icm.2"; class_code "="; tss_id "TSS11870";
chr4	hg19_knownGene	exon	2695313	2695601	.	+	.	gene_id "XLOC_012632"; transcript_id "5_00035577"; exon_number "14"; gene_name "uc010icm.2"; oId "uc010icm.2"; nearest_ref "uc010icm.2"; class_code "="; tss_id "TSS11870";
chr4	hg19_knownGene	exon	2696673	2696809	.	+	.	gene_id "XLOC_012632"; transcript_id "5_00035577"; exon_number "15"; gene_name "uc010icm.2"; oId "uc010icm.2"; nearest_ref "uc010icm.2"; class_code "="; tss_id "TSS11870";
chr4	hg19_knownGene	exon	2698090	2698320	.	+	.	gene_id "XLOC_012632"; transcript_id "5_00035577"; exon_number "16"; gene_name "uc010icm.2"; oId "uc010icm.2"; nearest_ref "uc010icm.2"; class_code "="; tss_id "TSS11870";
chr4	hg19_knownGene	exon	2701407	2702271	.	+	.	gene_id "XLOC_012632"; transcript_id "5_00035577"; exon_number "17"; gene_name "uc010icm.2"; oId "uc010icm.2"; nearest_ref "uc010icm.2"; class_code "="; tss_id "TSS11870";
chr4	hg19_knownGene	exon	2717750	2717831	.	+	.	gene_id "XLOC_012632"; transcript_id "5_00035577"; exon_number "18"; gene_name "uc010icm.2"; oId "uc010icm.2"; nearest_ref "uc010icm.2"; class_code "="; tss_id "TSS11870";
chr4	hg19_knownGene	exon	2733502	2734301	.	+	.	gene_id "XLOC_012632"; transcript_id "5_00035577"; exon_number "19"; gene_name "uc010icm.2"; oId "uc010icm.2"; nearest_ref "uc010icm.2"; class_code "="; tss_id "TSS11870";
chr4	hg19_knownGene	exon	2627159	2627271	.	+	.	gene_id "XLOC_012632"; transcript_id "5_00035579"; exon_number "1"; gene_name "uc011bvn.1"; oId "uc011bvn.1"; nearest_ref "uc011bvn.1"; class_code "="; tss_id "TSS11870"; p_id "P12000";
chr4	hg19_knownGene	exon	2628137	2628304	.	+	.	gene_id "XLOC_012632"; transcript_id "5_00035579"; exon_number "2"; gene_name "uc011bvn.1"; oId "uc011bvn.1"; nearest_ref "uc011bvn.1"; class_code "="; tss_id "TSS11870"; p_id "P12000";
chr4	hg19_knownGene	exon	2632662	2632896	.	+	.	gene_id "XLOC_012632"; transcript_id "5_00035579"; exon_number "3"; gene_name "uc011bvn.1"; oId "uc011bvn.1"; nearest_ref "uc011bvn.1"; class_code "="; tss_id "TSS11870"; p_id "P12000";
chr4	hg19_knownGene	exon	2641462	2641586	.	+	.	gene_id "XLOC_012632"; transcript_id "5_00035579"; exon_number "4"; gene_name "uc011bvn.1"; oId "uc011bvn.1"; nearest_ref "uc011bvn.1"; class_code "="; tss_id "TSS11870"; p_id "P12000";
chr4	hg19_knownGene	exon	2648412	2648559	.	+	.	gene_id "XLOC_012632"; transcript_id "5_00035579"; exon_number "5"; gene_name "uc011bvn.1"; oId "uc011bvn.1"; nearest_ref "uc011bvn.1"; class_code "="; tss_id "TSS11870"; p_id "P12000";
chr4	hg19_knownGene	exon	2659530	2659607	.	+	.	gene_id "XLOC_012632"; transcript_id "5_00035579"; exon_number "6"; gene_name "uc011bvn.1"; oId "uc011bvn.1"; nearest_ref "uc011bvn.1"; class_code "="; tss_id "TSS11870"; p_id "P12000";
chr4	hg19_knownGene	exon	2661285	2661397	.	+	.	gene_id "XLOC_012632"; transcript_id "5_00035579"; exon_number "7"; gene_name "uc011bvn.1"; oId "uc011bvn.1"; nearest_ref "uc011bvn.1"; class_code "="; tss_id "TSS11870"; p_id "P12000";
chr4	hg19_knownGene	exon	2661539	2661781	.	+	.	gene_id "XLOC_012632"; transcript_id "5_00035579"; exon_number "8"; gene_name "uc011bvn.1"; oId "uc011bvn.1"; nearest_ref "uc011bvn.1"; class_code "="; tss_id "TSS11870"; p_id "P12000";
chr4	hg19_knownGene	exon	2664565	2664718	.	+	.	gene_id "XLOC_012632"; transcript_id "5_00035579"; exon_number "9"; gene_name "uc011bvn.1"; oId "uc011bvn.1"; nearest_ref "uc011bvn.1"; class_code "="; tss_id "TSS11870"; p_id "P12000";
chr4	hg19_knownGene	exon	2664836	2665015	.	+	.	gene_id "XLOC_012632"; transcript_id "5_00035579"; exon_number "10"; gene_name "uc011bvn.1"; oId "uc011bvn.1"; nearest_ref "uc011bvn.1"; class_code "="; tss_id "TSS11870"; p_id "P12000";
chr4	hg19_knownGene	exon	2673848	2674099	.	+	.	gene_id "XLOC_012632"; transcript_id "5_00035579"; exon_number "11"; gene_name "uc011bvn.1"; oId "uc011bvn.1"; nearest_ref "uc011bvn.1"; class_code "="; tss_id "TSS11870"; p_id "P12000";
chr4	hg19_knownGene	exon	2691233	2691431	.	+	.	gene_id "XLOC_012632"; transcript_id "5_00035579"; exon_number "12"; gene_name "uc011bvn.1"; oId "uc011bvn.1"; nearest_ref "uc011bvn.1"; class_code "="; tss_id "TSS11870"; p_id "P12000";
chr4	hg19_knownGene	exon	2692425	2692697	.	+	.	gene_id "XLOC_012632"; transcript_id "5_00035579"; exon_number "13"; gene_name "uc011bvn.1"; oId "uc011bvn.1"; nearest_ref "uc011bvn.1"; class_code "="; tss_id "TSS11870"; p_id "P12000";
chr4	hg19_knownGene	exon	2695313	2695601	.	+	.	gene_id "XLOC_012632"; transcript_id "5_00035579"; exon_number "14"; gene_name "uc011bvn.1"; oId "uc011bvn.1"; nearest_ref "uc011bvn.1"; class_code "="; tss_id "TSS11870"; p_id "P12000";
chr4	hg19_knownGene	exon	2696673	2696856	.	+	.	gene_id "XLOC_012632"; transcript_id "5_00035579"; exon_number "15"; gene_name "uc011bvn.1"; oId "uc011bvn.1"; nearest_ref "uc011bvn.1"; class_code "="; tss_id "TSS11870"; p_id "P12000";
chr4	hg19_knownGene	exon	2698090	2698320	.	+	.	gene_id "XLOC_012632"; transcript_id "5_00035579"; exon_number "16"; gene_name "uc011bvn.1"; oId "uc011bvn.1"; nearest_ref "uc011bvn.1"; class_code "="; tss_id "TSS11870"; p_id "P12000";
chr4	hg19_knownGene	exon	2701407	2702271	.	+	.	gene_id "XLOC_012632"; transcript_id "5_00035579"; exon_number "17"; gene_name "uc011bvn.1"; oId "uc011bvn.1"; nearest_ref "uc011bvn.1"; class_code "="; tss_id "TSS11870"; p_id "P12000";
chr4	hg19_knownGene	exon	2717750	2717831	.	+	.	gene_id "XLOC_012632"; transcript_id "5_00035579"; exon_number "18"; gene_name "uc011bvn.1"; oId "uc011bvn.1"; nearest_ref "uc011bvn.1"; class_code "="; tss_id "TSS11870"; p_id "P12000";
chr4	hg19_knownGene	exon	2721707	2721799	.	+	.	gene_id "XLOC_012632"; transcript_id "5_00035579"; exon_number "19"; gene_name "uc011bvn.1"; oId "uc011bvn.1"; nearest_ref "uc011bvn.1"; class_code "="; tss_id "TSS11870"; p_id "P12000";
chr4	hg19_knownGene	exon	2733502	2734301	.	+	.	gene_id "XLOC_012632"; transcript_id "5_00035579"; exon_number "20"; gene_name "uc011bvn.1"; oId "uc011bvn.1"; nearest_ref "uc011bvn.1"; class_code "="; tss_id "TSS11870"; p_id "P12000";
chr4	hg19_knownGene	exon	2627159	2627271	.	+	.	gene_id "XLOC_012632"; transcript_id "5_00035580"; exon_number "1"; gene_name "uc011bvo.1"; oId "uc011bvo.1"; nearest_ref "uc011bvo.1"; class_code "="; tss_id "TSS11870";
chr4	hg19_knownGene	exon	2628137	2628304	.	+	.	gene_id "XLOC_012632"; transcript_id "5_00035580"; exon_number "2"; gene_name "uc011bvo.1"; oId "uc011bvo.1"; nearest_ref "uc011bvo.1"; class_code "="; tss_id "TSS11870";
chr4	hg19_knownGene	exon	2632662	2632896	.	+	.	gene_id "XLOC_012632"; transcript_id "5_00035580"; exon_number "3"; gene_name "uc011bvo.1"; oId "uc011bvo.1"; nearest_ref "uc011bvo.1"; class_code "="; tss_id "TSS11870";
chr4	hg19_knownGene	exon	2641462	2641586	.	+	.	gene_id "XLOC_012632"; transcript_id "5_00035580"; exon_number "4"; gene_name "uc011bvo.1"; oId "uc011bvo.1"; nearest_ref "uc011bvo.1"; class_code "="; tss_id "TSS11870";
chr4	hg19_knownGene	exon	2648412	2648559	.	+	.	gene_id "XLOC_012632"; transcript_id "5_00035580"; exon_number "5"; gene_name "uc011bvo.1"; oId "uc011bvo.1"; nearest_ref "uc011bvo.1"; class_code "="; tss_id "TSS11870";
chr4	hg19_knownGene	exon	2659530	2659607	.	+	.	gene_id "XLOC_012632"; transcript_id "5_00035580"; exon_number "6"; gene_name "uc011bvo.1"; oId "uc011bvo.1"; nearest_ref "uc011bvo.1"; class_code "="; tss_id "TSS11870";
chr4	hg19_knownGene	exon	2661285	2661397	.	+	.	gene_id "XLOC_012632"; transcript_id "5_00035580"; exon_number "7"; gene_name "uc011bvo.1"; oId "uc011bvo.1"; nearest_ref "uc011bvo.1"; class_code "="; tss_id "TSS11870";
chr4	hg19_knownGene	exon	2661539	2661781	.	+	.	gene_id "XLOC_012632"; transcript_id "5_00035580"; exon_number "8"; gene_name "uc011bvo.1"; oId "uc011bvo.1"; nearest_ref "uc011bvo.1"; class_code "="; tss_id "TSS11870";
chr4	hg19_knownGene	exon	2664565	2664718	.	+	.	gene_id "XLOC_012632"; transcript_id "5_00035580"; exon_number "9"; gene_name "uc011bvo.1"; oId "uc011bvo.1"; nearest_ref "uc011bvo.1"; class_code "="; tss_id "TSS11870";
chr4	hg19_knownGene	exon	2664836	2665015	.	+	.	gene_id "XLOC_012632"; transcript_id "5_00035580"; exon_number "10"; gene_name "uc011bvo.1"; oId "uc011bvo.1"; nearest_ref "uc011bvo.1"; class_code "="; tss_id "TSS11870";
chr4	hg19_knownGene	exon	2673848	2674099	.	+	.	gene_id "XLOC_012632"; transcript_id "5_00035580"; exon_number "11"; gene_name "uc011bvo.1"; oId "uc011bvo.1"; nearest_ref "uc011bvo.1"; class_code "="; tss_id "TSS11870";
chr4	hg19_knownGene	exon	2691233	2691431	.	+	.	gene_id "XLOC_012632"; transcript_id "5_00035580"; exon_number "12"; gene_name "uc011bvo.1"; oId "uc011bvo.1"; nearest_ref "uc011bvo.1"; class_code "="; tss_id "TSS11870";
chr4	hg19_knownGene	exon	2692425	2692697	.	+	.	gene_id "XLOC_012632"; transcript_id "5_00035580"; exon_number "13"; gene_name "uc011bvo.1"; oId "uc011bvo.1"; nearest_ref "uc011bvo.1"; class_code "="; tss_id "TSS11870";
chr4	hg19_knownGene	exon	2695313	2695601	.	+	.	gene_id "XLOC_012632"; transcript_id "5_00035580"; exon_number "14"; gene_name "uc011bvo.1"; oId "uc011bvo.1"; nearest_ref "uc011bvo.1"; class_code "="; tss_id "TSS11870";
chr4	hg19_knownGene	exon	2696673	2696869	.	+	.	gene_id "XLOC_012632"; transcript_id "5_00035580"; exon_number "15"; gene_name "uc011bvo.1"; oId "uc011bvo.1"; nearest_ref "uc011bvo.1"; class_code "="; tss_id "TSS11870";
chr4	hg19_knownGene	exon	2698090	2698320	.	+	.	gene_id "XLOC_012632"; transcript_id "5_00035580"; exon_number "16"; gene_name "uc011bvo.1"; oId "uc011bvo.1"; nearest_ref "uc011bvo.1"; class_code "="; tss_id "TSS11870";
chr4	hg19_knownGene	exon	2701407	2702271	.	+	.	gene_id "XLOC_012632"; transcript_id "5_00035580"; exon_number "17"; gene_name "uc011bvo.1"; oId "uc011bvo.1"; nearest_ref "uc011bvo.1"; class_code "="; tss_id "TSS11870";
chr4	hg19_knownGene	exon	2717049	2717220	.	+	.	gene_id "XLOC_012632"; transcript_id "5_00035580"; exon_number "18"; gene_name "uc011bvo.1"; oId "uc011bvo.1"; nearest_ref "uc011bvo.1"; class_code "="; tss_id "TSS11870";
chr4	hg19_knownGene	exon	2717750	2717831	.	+	.	gene_id "XLOC_012632"; transcript_id "5_00035580"; exon_number "19"; gene_name "uc011bvo.1"; oId "uc011bvo.1"; nearest_ref "uc011bvo.1"; class_code "="; tss_id "TSS11870";
chr4	hg19_knownGene	exon	2733502	2734301	.	+	.	gene_id "XLOC_012632"; transcript_id "5_00035580"; exon_number "20"; gene_name "uc011bvo.1"; oId "uc011bvo.1"; nearest_ref "uc011bvo.1"; class_code "="; tss_id "TSS11870";
chr4	hg19_knownGene	exon	2627159	2627271	.	+	.	gene_id "XLOC_012632"; transcript_id "5_00035578"; exon_number "1"; gene_name "uc011bvm.1"; oId "uc011bvm.1"; nearest_ref "uc011bvm.1"; class_code "="; tss_id "TSS11870"; p_id "P11999";
chr4	hg19_knownGene	exon	2628137	2628304	.	+	.	gene_id "XLOC_012632"; transcript_id "5_00035578"; exon_number "2"; gene_name "uc011bvm.1"; oId "uc011bvm.1"; nearest_ref "uc011bvm.1"; class_code "="; tss_id "TSS11870"; p_id "P11999";
chr4	hg19_knownGene	exon	2632662	2632896	.	+	.	gene_id "XLOC_012632"; transcript_id "5_00035578"; exon_number "3"; gene_name "uc011bvm.1"; oId "uc011bvm.1"; nearest_ref "uc011bvm.1"; class_code "="; tss_id "TSS11870"; p_id "P11999";
chr4	hg19_knownGene	exon	2641462	2641586	.	+	.	gene_id "XLOC_012632"; transcript_id "5_00035578"; exon_number "4"; gene_name "uc011bvm.1"; oId "uc011bvm.1"; nearest_ref "uc011bvm.1"; class_code "="; tss_id "TSS11870"; p_id "P11999";
chr4	hg19_knownGene	exon	2648412	2648559	.	+	.	gene_id "XLOC_012632"; transcript_id "5_00035578"; exon_number "5"; gene_name "uc011bvm.1"; oId "uc011bvm.1"; nearest_ref "uc011bvm.1"; class_code "="; tss_id "TSS11870"; p_id "P11999";
chr4	hg19_knownGene	exon	2656785	2656856	.	+	.	gene_id "XLOC_012632"; transcript_id "5_00035578"; exon_number "6"; gene_name "uc011bvm.1"; oId "uc011bvm.1"; nearest_ref "uc011bvm.1"; class_code "="; tss_id "TSS11870"; p_id "P11999";
chr4	hg19_knownGene	exon	2659530	2659607	.	+	.	gene_id "XLOC_012632"; transcript_id "5_00035578"; exon_number "7"; gene_name "uc011bvm.1"; oId "uc011bvm.1"; nearest_ref "uc011bvm.1"; class_code "="; tss_id "TSS11870"; p_id "P11999";
chr4	hg19_knownGene	exon	2661285	2661397	.	+	.	gene_id "XLOC_012632"; transcript_id "5_00035578"; exon_number "8"; gene_name "uc011bvm.1"; oId "uc011bvm.1"; nearest_ref "uc011bvm.1"; class_code "="; tss_id "TSS11870"; p_id "P11999";
chr4	hg19_knownGene	exon	2661539	2661781	.	+	.	gene_id "XLOC_012632"; transcript_id "5_00035578"; exon_number "9"; gene_name "uc011bvm.1"; oId "uc011bvm.1"; nearest_ref "uc011bvm.1"; class_code "="; tss_id "TSS11870"; p_id "P11999";
chr4	hg19_knownGene	exon	2664571	2664718	.	+	.	gene_id "XLOC_012632"; transcript_id "5_00035578"; exon_number "10"; gene_name "uc011bvm.1"; oId "uc011bvm.1"; nearest_ref "uc011bvm.1"; class_code "="; tss_id "TSS11870"; p_id "P11999";
chr4	hg19_knownGene	exon	2664836	2665015	.	+	.	gene_id "XLOC_012632"; transcript_id "5_00035578"; exon_number "11"; gene_name "uc011bvm.1"; oId "uc011bvm.1"; nearest_ref "uc011bvm.1"; class_code "="; tss_id "TSS11870"; p_id "P11999";
chr4	hg19_knownGene	exon	2673848	2674099	.	+	.	gene_id "XLOC_012632"; transcript_id "5_00035578"; exon_number "12"; gene_name "uc011bvm.1"; oId "uc011bvm.1"; nearest_ref "uc011bvm.1"; class_code "="; tss_id "TSS11870"; p_id "P11999";
chr4	hg19_knownGene	exon	2691233	2691431	.	+	.	gene_id "XLOC_012632"; transcript_id "5_00035578"; exon_number "13"; gene_name "uc011bvm.1"; oId "uc011bvm.1"; nearest_ref "uc011bvm.1"; class_code "="; tss_id "TSS11870"; p_id "P11999";
chr4	hg19_knownGene	exon	2692425	2692697	.	+	.	gene_id "XLOC_012632"; transcript_id "5_00035578"; exon_number "14"; gene_name "uc011bvm.1"; oId "uc011bvm.1"; nearest_ref "uc011bvm.1"; class_code "="; tss_id "TSS11870"; p_id "P11999";
chr4	hg19_knownGene	exon	2695313	2695601	.	+	.	gene_id "XLOC_012632"; transcript_id "5_00035578"; exon_number "15"; gene_name "uc011bvm.1"; oId "uc011bvm.1"; nearest_ref "uc011bvm.1"; class_code "="; tss_id "TSS11870"; p_id "P11999";
chr4	hg19_knownGene	exon	2696673	2696856	.	+	.	gene_id "XLOC_012632"; transcript_id "5_00035578"; exon_number "16"; gene_name "uc011bvm.1"; oId "uc011bvm.1"; nearest_ref "uc011bvm.1"; class_code "="; tss_id "TSS11870"; p_id "P11999";
chr4	hg19_knownGene	exon	2698090	2698320	.	+	.	gene_id "XLOC_012632"; transcript_id "5_00035578"; exon_number "17"; gene_name "uc011bvm.1"; oId "uc011bvm.1"; nearest_ref "uc011bvm.1"; class_code "="; tss_id "TSS11870"; p_id "P11999";
chr4	hg19_knownGene	exon	2701407	2702271	.	+	.	gene_id "XLOC_012632"; transcript_id "5_00035578"; exon_number "18"; gene_name "uc011bvm.1"; oId "uc011bvm.1"; nearest_ref "uc011bvm.1"; class_code "="; tss_id "TSS11870"; p_id "P11999";
chr4	hg19_knownGene	exon	2717750	2717831	.	+	.	gene_id "XLOC_012632"; transcript_id "5_00035578"; exon_number "19"; gene_name "uc011bvm.1"; oId "uc011bvm.1"; nearest_ref "uc011bvm.1"; class_code "="; tss_id "TSS11870"; p_id "P11999";
chr4	hg19_knownGene	exon	2733502	2734301	.	+	.	gene_id "XLOC_012632"; transcript_id "5_00035578"; exon_number "20"; gene_name "uc011bvm.1"; oId "uc011bvm.1"; nearest_ref "uc011bvm.1"; class_code "="; tss_id "TSS11870"; p_id "P11999";
chr4	hg19_knownGene	exon	2627159	2627271	.	+	.	gene_id "XLOC_012632"; transcript_id "5_00035576"; exon_number "1"; gene_name "uc010icl.2"; oId "uc010icl.2"; nearest_ref "uc010icl.2"; class_code "="; tss_id "TSS11870"; p_id "P11998";
chr4	hg19_knownGene	exon	2628137	2628304	.	+	.	gene_id "XLOC_012632"; transcript_id "5_00035576"; exon_number "2"; gene_name "uc010icl.2"; oId "uc010icl.2"; nearest_ref "uc010icl.2"; class_code "="; tss_id "TSS11870"; p_id "P11998";
chr4	hg19_knownGene	exon	2632662	2632896	.	+	.	gene_id "XLOC_012632"; transcript_id "5_00035576"; exon_number "3"; gene_name "uc010icl.2"; oId "uc010icl.2"; nearest_ref "uc010icl.2"; class_code "="; tss_id "TSS11870"; p_id "P11998";
chr4	hg19_knownGene	exon	2641462	2641586	.	+	.	gene_id "XLOC_012632"; transcript_id "5_00035576"; exon_number "4"; gene_name "uc010icl.2"; oId "uc010icl.2"; nearest_ref "uc010icl.2"; class_code "="; tss_id "TSS11870"; p_id "P11998";
chr4	hg19_knownGene	exon	2648412	2648559	.	+	.	gene_id "XLOC_012632"; transcript_id "5_00035576"; exon_number "5"; gene_name "uc010icl.2"; oId "uc010icl.2"; nearest_ref "uc010icl.2"; class_code "="; tss_id "TSS11870"; p_id "P11998";
chr4	hg19_knownGene	exon	2659530	2659607	.	+	.	gene_id "XLOC_012632"; transcript_id "5_00035576"; exon_number "6"; gene_name "uc010icl.2"; oId "uc010icl.2"; nearest_ref "uc010icl.2"; class_code "="; tss_id "TSS11870"; p_id "P11998";
chr4	hg19_knownGene	exon	2661285	2661397	.	+	.	gene_id "XLOC_012632"; transcript_id "5_00035576"; exon_number "7"; gene_name "uc010icl.2"; oId "uc010icl.2"; nearest_ref "uc010icl.2"; class_code "="; tss_id "TSS11870"; p_id "P11998";
chr4	hg19_knownGene	exon	2661539	2661781	.	+	.	gene_id "XLOC_012632"; transcript_id "5_00035576"; exon_number "8"; gene_name "uc010icl.2"; oId "uc010icl.2"; nearest_ref "uc010icl.2"; class_code "="; tss_id "TSS11870"; p_id "P11998";
chr4	hg19_knownGene	exon	2664565	2664718	.	+	.	gene_id "XLOC_012632"; transcript_id "5_00035576"; exon_number "9"; gene_name "uc010icl.2"; oId "uc010icl.2"; nearest_ref "uc010icl.2"; class_code "="; tss_id "TSS11870"; p_id "P11998";
chr4	hg19_knownGene	exon	2664836	2665015	.	+	.	gene_id "XLOC_012632"; transcript_id "5_00035576"; exon_number "10"; gene_name "uc010icl.2"; oId "uc010icl.2"; nearest_ref "uc010icl.2"; class_code "="; tss_id "TSS11870"; p_id "P11998";
chr4	hg19_knownGene	exon	2673848	2674099	.	+	.	gene_id "XLOC_012632"; transcript_id "5_00035576"; exon_number "11"; gene_name "uc010icl.2"; oId "uc010icl.2"; nearest_ref "uc010icl.2"; class_code "="; tss_id "TSS11870"; p_id "P11998";
chr4	hg19_knownGene	exon	2691233	2691431	.	+	.	gene_id "XLOC_012632"; transcript_id "5_00035576"; exon_number "12"; gene_name "uc010icl.2"; oId "uc010icl.2"; nearest_ref "uc010icl.2"; class_code "="; tss_id "TSS11870"; p_id "P11998";
chr4	hg19_knownGene	exon	2692425	2692697	.	+	.	gene_id "XLOC_012632"; transcript_id "5_00035576"; exon_number "13"; gene_name "uc010icl.2"; oId "uc010icl.2"; nearest_ref "uc010icl.2"; class_code "="; tss_id "TSS11870"; p_id "P11998";
chr4	hg19_knownGene	exon	2695313	2695601	.	+	.	gene_id "XLOC_012632"; transcript_id "5_00035576"; exon_number "14"; gene_name "uc010icl.2"; oId "uc010icl.2"; nearest_ref "uc010icl.2"; class_code "="; tss_id "TSS11870"; p_id "P11998";
chr4	hg19_knownGene	exon	2696673	2696856	.	+	.	gene_id "XLOC_012632"; transcript_id "5_00035576"; exon_number "15"; gene_name "uc010icl.2"; oId "uc010icl.2"; nearest_ref "uc010icl.2"; class_code "="; tss_id "TSS11870"; p_id "P11998";
chr4	hg19_knownGene	exon	2698090	2698320	.	+	.	gene_id "XLOC_012632"; transcript_id "5_00035576"; exon_number "16"; gene_name "uc010icl.2"; oId "uc010icl.2"; nearest_ref "uc010icl.2"; class_code "="; tss_id "TSS11870"; p_id "P11998";
chr4	hg19_knownGene	exon	2701407	2702271	.	+	.	gene_id "XLOC_012632"; transcript_id "5_00035576"; exon_number "17"; gene_name "uc010icl.2"; oId "uc010icl.2"; nearest_ref "uc010icl.2"; class_code "="; tss_id "TSS11870"; p_id "P11998";
chr4	hg19_knownGene	exon	2709873	2709995	.	+	.	gene_id "XLOC_012632"; transcript_id "5_00035576"; exon_number "18"; gene_name "uc010icl.2"; oId "uc010icl.2"; nearest_ref "uc010icl.2"; class_code "="; tss_id "TSS11870"; p_id "P11998";
chr4	hg19_knownGene	exon	2717750	2717831	.	+	.	gene_id "XLOC_012632"; transcript_id "5_00035576"; exon_number "19"; gene_name "uc010icl.2"; oId "uc010icl.2"; nearest_ref "uc010icl.2"; class_code "="; tss_id "TSS11870"; p_id "P11998";
chr4	hg19_knownGene	exon	2733502	2734301	.	+	.	gene_id "XLOC_012632"; transcript_id "5_00035576"; exon_number "20"; gene_name "uc010icl.2"; oId "uc010icl.2"; nearest_ref "uc010icl.2"; class_code "="; tss_id "TSS11870"; p_id "P11998";
chr4	hg19_knownGene	exon	2627159	2627271	.	+	.	gene_id "XLOC_012632"; transcript_id "5_00035575"; exon_number "1"; gene_name "uc003gfd.2"; oId "uc003gfd.2"; nearest_ref "uc003gfd.2"; class_code "="; tss_id "TSS11870"; p_id "P11997";
chr4	hg19_knownGene	exon	2628137	2628304	.	+	.	gene_id "XLOC_012632"; transcript_id "5_00035575"; exon_number "2"; gene_name "uc003gfd.2"; oId "uc003gfd.2"; nearest_ref "uc003gfd.2"; class_code "="; tss_id "TSS11870"; p_id "P11997";
chr4	hg19_knownGene	exon	2632662	2632896	.	+	.	gene_id "XLOC_012632"; transcript_id "5_00035575"; exon_number "3"; gene_name "uc003gfd.2"; oId "uc003gfd.2"; nearest_ref "uc003gfd.2"; class_code "="; tss_id "TSS11870"; p_id "P11997";
chr4	hg19_knownGene	exon	2641462	2641586	.	+	.	gene_id "XLOC_012632"; transcript_id "5_00035575"; exon_number "4"; gene_name "uc003gfd.2"; oId "uc003gfd.2"; nearest_ref "uc003gfd.2"; class_code "="; tss_id "TSS11870"; p_id "P11997";
chr4	hg19_knownGene	exon	2648412	2648559	.	+	.	gene_id "XLOC_012632"; transcript_id "5_00035575"; exon_number "5"; gene_name "uc003gfd.2"; oId "uc003gfd.2"; nearest_ref "uc003gfd.2"; class_code "="; tss_id "TSS11870"; p_id "P11997";
chr4	hg19_knownGene	exon	2659530	2659607	.	+	.	gene_id "XLOC_012632"; transcript_id "5_00035575"; exon_number "6"; gene_name "uc003gfd.2"; oId "uc003gfd.2"; nearest_ref "uc003gfd.2"; class_code "="; tss_id "TSS11870"; p_id "P11997";
chr4	hg19_knownGene	exon	2661285	2661397	.	+	.	gene_id "XLOC_012632"; transcript_id "5_00035575"; exon_number "7"; gene_name "uc003gfd.2"; oId "uc003gfd.2"; nearest_ref "uc003gfd.2"; class_code "="; tss_id "TSS11870"; p_id "P11997";
chr4	hg19_knownGene	exon	2661539	2661781	.	+	.	gene_id "XLOC_012632"; transcript_id "5_00035575"; exon_number "8"; gene_name "uc003gfd.2"; oId "uc003gfd.2"; nearest_ref "uc003gfd.2"; class_code "="; tss_id "TSS11870"; p_id "P11997";
chr4	hg19_knownGene	exon	2664565	2664718	.	+	.	gene_id "XLOC_012632"; transcript_id "5_00035575"; exon_number "9"; gene_name "uc003gfd.2"; oId "uc003gfd.2"; nearest_ref "uc003gfd.2"; class_code "="; tss_id "TSS11870"; p_id "P11997";
chr4	hg19_knownGene	exon	2664836	2665015	.	+	.	gene_id "XLOC_012632"; transcript_id "5_00035575"; exon_number "10"; gene_name "uc003gfd.2"; oId "uc003gfd.2"; nearest_ref "uc003gfd.2"; class_code "="; tss_id "TSS11870"; p_id "P11997";
chr4	hg19_knownGene	exon	2673848	2674099	.	+	.	gene_id "XLOC_012632"; transcript_id "5_00035575"; exon_number "11"; gene_name "uc003gfd.2"; oId "uc003gfd.2"; nearest_ref "uc003gfd.2"; class_code "="; tss_id "TSS11870"; p_id "P11997";
chr4	hg19_knownGene	exon	2691233	2691431	.	+	.	gene_id "XLOC_012632"; transcript_id "5_00035575"; exon_number "12"; gene_name "uc003gfd.2"; oId "uc003gfd.2"; nearest_ref "uc003gfd.2"; class_code "="; tss_id "TSS11870"; p_id "P11997";
chr4	hg19_knownGene	exon	2692425	2692697	.	+	.	gene_id "XLOC_012632"; transcript_id "5_00035575"; exon_number "13"; gene_name "uc003gfd.2"; oId "uc003gfd.2"; nearest_ref "uc003gfd.2"; class_code "="; tss_id "TSS11870"; p_id "P11997";
chr4	hg19_knownGene	exon	2695313	2695601	.	+	.	gene_id "XLOC_012632"; transcript_id "5_00035575"; exon_number "14"; gene_name "uc003gfd.2"; oId "uc003gfd.2"; nearest_ref "uc003gfd.2"; class_code "="; tss_id "TSS11870"; p_id "P11997";
chr4	hg19_knownGene	exon	2696673	2696856	.	+	.	gene_id "XLOC_012632"; transcript_id "5_00035575"; exon_number "15"; gene_name "uc003gfd.2"; oId "uc003gfd.2"; nearest_ref "uc003gfd.2"; class_code "="; tss_id "TSS11870"; p_id "P11997";
chr4	hg19_knownGene	exon	2698090	2698320	.	+	.	gene_id "XLOC_012632"; transcript_id "5_00035575"; exon_number "16"; gene_name "uc003gfd.2"; oId "uc003gfd.2"; nearest_ref "uc003gfd.2"; class_code "="; tss_id "TSS11870"; p_id "P11997";
chr4	hg19_knownGene	exon	2701407	2702271	.	+	.	gene_id "XLOC_012632"; transcript_id "5_00035575"; exon_number "17"; gene_name "uc003gfd.2"; oId "uc003gfd.2"; nearest_ref "uc003gfd.2"; class_code "="; tss_id "TSS11870"; p_id "P11997";
chr4	hg19_knownGene	exon	2717750	2717831	.	+	.	gene_id "XLOC_012632"; transcript_id "5_00035575"; exon_number "18"; gene_name "uc003gfd.2"; oId "uc003gfd.2"; nearest_ref "uc003gfd.2"; class_code "="; tss_id "TSS11870"; p_id "P11997";
chr4	hg19_knownGene	exon	2733502	2734301	.	+	.	gene_id "XLOC_012632"; transcript_id "5_00035575"; exon_number "19"; gene_name "uc003gfd.2"; oId "uc003gfd.2"; nearest_ref "uc003gfd.2"; class_code "="; tss_id "TSS11870"; p_id "P11997";
chr4	hg19_knownGene	exon	2656148	2656856	.	+	.	gene_id "XLOC_012632"; transcript_id "5_00035582"; exon_number "1"; gene_name "uc003gfe.2"; oId "uc003gfe.2"; nearest_ref "uc003gfe.2"; class_code "="; tss_id "TSS11871"; p_id "P12002";
chr4	hg19_knownGene	exon	2659530	2659607	.	+	.	gene_id "XLOC_012632"; transcript_id "5_00035582"; exon_number "2"; gene_name "uc003gfe.2"; oId "uc003gfe.2"; nearest_ref "uc003gfe.2"; class_code "="; tss_id "TSS11871"; p_id "P12002";
chr4	hg19_knownGene	exon	2661285	2661397	.	+	.	gene_id "XLOC_012632"; transcript_id "5_00035582"; exon_number "3"; gene_name "uc003gfe.2"; oId "uc003gfe.2"; nearest_ref "uc003gfe.2"; class_code "="; tss_id "TSS11871"; p_id "P12002";
chr4	hg19_knownGene	exon	2661539	2661781	.	+	.	gene_id "XLOC_012632"; transcript_id "5_00035582"; exon_number "4"; gene_name "uc003gfe.2"; oId "uc003gfe.2"; nearest_ref "uc003gfe.2"; class_code "="; tss_id "TSS11871"; p_id "P12002";
chr4	hg19_knownGene	exon	2664565	2664718	.	+	.	gene_id "XLOC_012632"; transcript_id "5_00035582"; exon_number "5"; gene_name "uc003gfe.2"; oId "uc003gfe.2"; nearest_ref "uc003gfe.2"; class_code "="; tss_id "TSS11871"; p_id "P12002";
chr4	hg19_knownGene	exon	2664836	2665015	.	+	.	gene_id "XLOC_012632"; transcript_id "5_00035582"; exon_number "6"; gene_name "uc003gfe.2"; oId "uc003gfe.2"; nearest_ref "uc003gfe.2"; class_code "="; tss_id "TSS11871"; p_id "P12002";
chr4	hg19_knownGene	exon	2673848	2674099	.	+	.	gene_id "XLOC_012632"; transcript_id "5_00035582"; exon_number "7"; gene_name "uc003gfe.2"; oId "uc003gfe.2"; nearest_ref "uc003gfe.2"; class_code "="; tss_id "TSS11871"; p_id "P12002";
chr4	hg19_knownGene	exon	2691233	2691431	.	+	.	gene_id "XLOC_012632"; transcript_id "5_00035582"; exon_number "8"; gene_name "uc003gfe.2"; oId "uc003gfe.2"; nearest_ref "uc003gfe.2"; class_code "="; tss_id "TSS11871"; p_id "P12002";
chr4	hg19_knownGene	exon	2692425	2692697	.	+	.	gene_id "XLOC_012632"; transcript_id "5_00035582"; exon_number "9"; gene_name "uc003gfe.2"; oId "uc003gfe.2"; nearest_ref "uc003gfe.2"; class_code "="; tss_id "TSS11871"; p_id "P12002";
chr4	hg19_knownGene	exon	2695313	2695601	.	+	.	gene_id "XLOC_012632"; transcript_id "5_00035582"; exon_number "10"; gene_name "uc003gfe.2"; oId "uc003gfe.2"; nearest_ref "uc003gfe.2"; class_code "="; tss_id "TSS11871"; p_id "P12002";
chr4	hg19_knownGene	exon	2696673	2696856	.	+	.	gene_id "XLOC_012632"; transcript_id "5_00035582"; exon_number "11"; gene_name "uc003gfe.2"; oId "uc003gfe.2"; nearest_ref "uc003gfe.2"; class_code "="; tss_id "TSS11871"; p_id "P12002";
chr4	hg19_knownGene	exon	2698090	2698320	.	+	.	gene_id "XLOC_012632"; transcript_id "5_00035582"; exon_number "12"; gene_name "uc003gfe.2"; oId "uc003gfe.2"; nearest_ref "uc003gfe.2"; class_code "="; tss_id "TSS11871"; p_id "P12002";
chr4	hg19_knownGene	exon	2701407	2702271	.	+	.	gene_id "XLOC_012632"; transcript_id "5_00035582"; exon_number "13"; gene_name "uc003gfe.2"; oId "uc003gfe.2"; nearest_ref "uc003gfe.2"; class_code "="; tss_id "TSS11871"; p_id "P12002";
chr4	Cufflinks	exon	2577267	2577548	.	+	.	gene_id "XLOC_012633"; transcript_id "5_00040176"; exon_number "1"; oId "upf1_r4.27923.1"; class_code "u";
chr4	Cufflinks	exon	2649956	2650056	.	+	.	gene_id "XLOC_012634"; transcript_id "5_00038712"; exon_number "1"; gene_name "uc010icm.2"; oId "SC4.23526.1"; nearest_ref "uc010icm.2"; class_code "i";
chr4	Cufflinks	exon	2650505	2650732	.	+	.	gene_id "XLOC_012635"; transcript_id "5_00039615"; exon_number "1"; gene_name "uc010icm.2"; oId "upf3.16012.1"; nearest_ref "uc010icm.2"; class_code "i";
chr4	Cufflinks	exon	2651364	2651856	.	+	.	gene_id "XLOC_012636"; transcript_id "5_00035581"; exon_number "1"; gene_name "uc010icm.2"; oId "SC3.15195.1"; nearest_ref "uc010icm.2"; class_code "i";
chr4	Cufflinks	exon	2653259	2653466	.	+	.	gene_id "XLOC_012637"; transcript_id "5_00038714"; exon_number "1"; gene_name "uc010icm.2"; oId "SC4.23528.1"; nearest_ref "uc010icm.2"; class_code "i";
chr4	Cufflinks	exon	2740774	2740989	.	+	.	gene_id "XLOC_012638"; transcript_id "5_00038715"; exon_number "1"; oId "SC4.23521.1"; class_code "u";
chr4	Cufflinks	exon	2794750	2794865	.	+	.	gene_id "XLOC_012639"; transcript_id "5_00038716"; exon_number "1"; gene_name "uc003gfm.3"; oId "SC4.23533.3"; nearest_ref "uc003gfm.3"; class_code "j"; tss_id "TSS11872";
chr4	Cufflinks	exon	2795890	2795989	.	+	.	gene_id "XLOC_012639"; transcript_id "5_00038716"; exon_number "2"; gene_name "uc003gfm.3"; oId "SC4.23533.3"; nearest_ref "uc003gfm.3"; class_code "j"; tss_id "TSS11872";
chr4	Cufflinks	exon	2822341	2822480	.	+	.	gene_id "XLOC_012639"; transcript_id "5_00038716"; exon_number "3"; gene_name "uc003gfm.3"; oId "SC4.23533.3"; nearest_ref "uc003gfm.3"; class_code "j"; tss_id "TSS11872";
chr4	Cufflinks	exon	2824662	2824764	.	+	.	gene_id "XLOC_012639"; transcript_id "5_00038716"; exon_number "4"; gene_name "uc003gfm.3"; oId "SC4.23533.3"; nearest_ref "uc003gfm.3"; class_code "j"; tss_id "TSS11872";
chr4	Cufflinks	exon	2826340	2826923	.	+	.	gene_id "XLOC_012639"; transcript_id "5_00038716"; exon_number "5"; gene_name "uc003gfm.3"; oId "SC4.23533.3"; nearest_ref "uc003gfm.3"; class_code "j"; tss_id "TSS11872";
chr4	Cufflinks	exon	2828957	2829045	.	+	.	gene_id "XLOC_012639"; transcript_id "5_00038716"; exon_number "6"; gene_name "uc003gfm.3"; oId "SC4.23533.3"; nearest_ref "uc003gfm.3"; class_code "j"; tss_id "TSS11872";
chr4	Cufflinks	exon	2829333	2829401	.	+	.	gene_id "XLOC_012639"; transcript_id "5_00038716"; exon_number "7"; gene_name "uc003gfm.3"; oId "SC4.23533.3"; nearest_ref "uc003gfm.3"; class_code "j"; tss_id "TSS11872";
chr4	Cufflinks	exon	2833298	2833406	.	+	.	gene_id "XLOC_012639"; transcript_id "5_00038716"; exon_number "8"; gene_name "uc003gfm.3"; oId "SC4.23533.3"; nearest_ref "uc003gfm.3"; class_code "j"; tss_id "TSS11872";
chr4	Cufflinks	exon	2833650	2833705	.	+	.	gene_id "XLOC_012639"; transcript_id "5_00038716"; exon_number "9"; gene_name "uc003gfm.3"; oId "SC4.23533.3"; nearest_ref "uc003gfm.3"; class_code "j"; tss_id "TSS11872";
chr4	Cufflinks	exon	2834058	2834139	.	+	.	gene_id "XLOC_012639"; transcript_id "5_00038716"; exon_number "10"; gene_name "uc003gfm.3"; oId "SC4.23533.3"; nearest_ref "uc003gfm.3"; class_code "j"; tss_id "TSS11872";
chr4	Cufflinks	exon	2834717	2834776	.	+	.	gene_id "XLOC_012639"; transcript_id "5_00038716"; exon_number "11"; gene_name "uc003gfm.3"; oId "SC4.23533.3"; nearest_ref "uc003gfm.3"; class_code "j"; tss_id "TSS11872";
chr4	Cufflinks	exon	2835424	2842822	.	+	.	gene_id "XLOC_012639"; transcript_id "5_00038716"; exon_number "12"; gene_name "uc003gfm.3"; oId "SC4.23533.3"; nearest_ref "uc003gfm.3"; class_code "j"; tss_id "TSS11872";
chr4	hg19_knownGene	exon	2794750	2794865	.	+	.	gene_id "XLOC_012639"; transcript_id "5_00035584"; exon_number "1"; gene_name "uc003gfi.3"; oId "uc003gfi.3"; nearest_ref "uc003gfi.3"; class_code "="; tss_id "TSS11872"; p_id "P12007";
chr4	hg19_knownGene	exon	2822341	2822480	.	+	.	gene_id "XLOC_012639"; transcript_id "5_00035584"; exon_number "2"; gene_name "uc003gfi.3"; oId "uc003gfi.3"; nearest_ref "uc003gfi.3"; class_code "="; tss_id "TSS11872"; p_id "P12007";
chr4	hg19_knownGene	exon	2824662	2824764	.	+	.	gene_id "XLOC_012639"; transcript_id "5_00035584"; exon_number "3"; gene_name "uc003gfi.3"; oId "uc003gfi.3"; nearest_ref "uc003gfi.3"; class_code "="; tss_id "TSS11872"; p_id "P12007";
chr4	hg19_knownGene	exon	2826340	2826457	.	+	.	gene_id "XLOC_012639"; transcript_id "5_00035584"; exon_number "4"; gene_name "uc003gfi.3"; oId "uc003gfi.3"; nearest_ref "uc003gfi.3"; class_code "="; tss_id "TSS11872"; p_id "P12007";
chr4	hg19_knownGene	exon	2826853	2826923	.	+	.	gene_id "XLOC_012639"; transcript_id "5_00035584"; exon_number "5"; gene_name "uc003gfi.3"; oId "uc003gfi.3"; nearest_ref "uc003gfi.3"; class_code "="; tss_id "TSS11872"; p_id "P12007";
chr4	hg19_knownGene	exon	2828957	2829045	.	+	.	gene_id "XLOC_012639"; transcript_id "5_00035584"; exon_number "6"; gene_name "uc003gfi.3"; oId "uc003gfi.3"; nearest_ref "uc003gfi.3"; class_code "="; tss_id "TSS11872"; p_id "P12007";
chr4	hg19_knownGene	exon	2829333	2829401	.	+	.	gene_id "XLOC_012639"; transcript_id "5_00035584"; exon_number "7"; gene_name "uc003gfi.3"; oId "uc003gfi.3"; nearest_ref "uc003gfi.3"; class_code "="; tss_id "TSS11872"; p_id "P12007";
chr4	hg19_knownGene	exon	2831220	2831874	.	+	.	gene_id "XLOC_012639"; transcript_id "5_00035584"; exon_number "8"; gene_name "uc003gfi.3"; oId "uc003gfi.3"; nearest_ref "uc003gfi.3"; class_code "="; tss_id "TSS11872"; p_id "P12007";
chr4	hg19_knownGene	exon	2833298	2833406	.	+	.	gene_id "XLOC_012639"; transcript_id "5_00035584"; exon_number "9"; gene_name "uc003gfi.3"; oId "uc003gfi.3"; nearest_ref "uc003gfi.3"; class_code "="; tss_id "TSS11872"; p_id "P12007";
chr4	hg19_knownGene	exon	2833650	2833705	.	+	.	gene_id "XLOC_012639"; transcript_id "5_00035584"; exon_number "10"; gene_name "uc003gfi.3"; oId "uc003gfi.3"; nearest_ref "uc003gfi.3"; class_code "="; tss_id "TSS11872"; p_id "P12007";
chr4	hg19_knownGene	exon	2834058	2834139	.	+	.	gene_id "XLOC_012639"; transcript_id "5_00035584"; exon_number "11"; gene_name "uc003gfi.3"; oId "uc003gfi.3"; nearest_ref "uc003gfi.3"; class_code "="; tss_id "TSS11872"; p_id "P12007";
chr4	hg19_knownGene	exon	2834717	2834776	.	+	.	gene_id "XLOC_012639"; transcript_id "5_00035584"; exon_number "12"; gene_name "uc003gfi.3"; oId "uc003gfi.3"; nearest_ref "uc003gfi.3"; class_code "="; tss_id "TSS11872"; p_id "P12007";
chr4	hg19_knownGene	exon	2835424	2842822	.	+	.	gene_id "XLOC_012639"; transcript_id "5_00035584"; exon_number "13"; gene_name "uc003gfi.3"; oId "uc003gfi.3"; nearest_ref "uc003gfi.3"; class_code "="; tss_id "TSS11872"; p_id "P12007";
chr4	Cufflinks	exon	2798149	2798200	.	+	.	gene_id "XLOC_012639"; transcript_id "5_00038717"; exon_number "1"; gene_name "uc003gfm.3"; oId "SC4.23533.4"; nearest_ref "uc003gfm.3"; class_code "j"; tss_id "TSS11873";
chr4	Cufflinks	exon	2822341	2822480	.	+	.	gene_id "XLOC_012639"; transcript_id "5_00038717"; exon_number "2"; gene_name "uc003gfm.3"; oId "SC4.23533.4"; nearest_ref "uc003gfm.3"; class_code "j"; tss_id "TSS11873";
chr4	Cufflinks	exon	2824662	2824764	.	+	.	gene_id "XLOC_012639"; transcript_id "5_00038717"; exon_number "3"; gene_name "uc003gfm.3"; oId "SC4.23533.4"; nearest_ref "uc003gfm.3"; class_code "j"; tss_id "TSS11873";
chr4	Cufflinks	exon	2826340	2826457	.	+	.	gene_id "XLOC_012639"; transcript_id "5_00038717"; exon_number "4"; gene_name "uc003gfm.3"; oId "SC4.23533.4"; nearest_ref "uc003gfm.3"; class_code "j"; tss_id "TSS11873";
chr4	Cufflinks	exon	2826853	2826923	.	+	.	gene_id "XLOC_012639"; transcript_id "5_00038717"; exon_number "5"; gene_name "uc003gfm.3"; oId "SC4.23533.4"; nearest_ref "uc003gfm.3"; class_code "j"; tss_id "TSS11873";
chr4	Cufflinks	exon	2828957	2829045	.	+	.	gene_id "XLOC_012639"; transcript_id "5_00038717"; exon_number "6"; gene_name "uc003gfm.3"; oId "SC4.23533.4"; nearest_ref "uc003gfm.3"; class_code "j"; tss_id "TSS11873";
chr4	Cufflinks	exon	2829333	2829401	.	+	.	gene_id "XLOC_012639"; transcript_id "5_00038717"; exon_number "7"; gene_name "uc003gfm.3"; oId "SC4.23533.4"; nearest_ref "uc003gfm.3"; class_code "j"; tss_id "TSS11873";
chr4	Cufflinks	exon	2831220	2831874	.	+	.	gene_id "XLOC_012639"; transcript_id "5_00038717"; exon_number "8"; gene_name "uc003gfm.3"; oId "SC4.23533.4"; nearest_ref "uc003gfm.3"; class_code "j"; tss_id "TSS11873";
chr4	Cufflinks	exon	2833298	2833406	.	+	.	gene_id "XLOC_012639"; transcript_id "5_00038717"; exon_number "9"; gene_name "uc003gfm.3"; oId "SC4.23533.4"; nearest_ref "uc003gfm.3"; class_code "j"; tss_id "TSS11873";
chr4	Cufflinks	exon	2833650	2833705	.	+	.	gene_id "XLOC_012639"; transcript_id "5_00038717"; exon_number "10"; gene_name "uc003gfm.3"; oId "SC4.23533.4"; nearest_ref "uc003gfm.3"; class_code "j"; tss_id "TSS11873";
chr4	Cufflinks	exon	2834058	2834139	.	+	.	gene_id "XLOC_012639"; transcript_id "5_00038717"; exon_number "11"; gene_name "uc003gfm.3"; oId "SC4.23533.4"; nearest_ref "uc003gfm.3"; class_code "j"; tss_id "TSS11873";
chr4	Cufflinks	exon	2834717	2834776	.	+	.	gene_id "XLOC_012639"; transcript_id "5_00038717"; exon_number "12"; gene_name "uc003gfm.3"; oId "SC4.23533.4"; nearest_ref "uc003gfm.3"; class_code "j"; tss_id "TSS11873";
chr4	Cufflinks	exon	2835424	2842822	.	+	.	gene_id "XLOC_012639"; transcript_id "5_00038717"; exon_number "13"; gene_name "uc003gfm.3"; oId "SC4.23533.4"; nearest_ref "uc003gfm.3"; class_code "j"; tss_id "TSS11873";
chr4	Cufflinks	exon	2800723	2801032	.	+	.	gene_id "XLOC_012639"; transcript_id "5_00040179"; exon_number "1"; gene_name "uc003gfm.3"; oId "upf1_r4.28038.5"; nearest_ref "uc003gfm.3"; class_code "j"; tss_id "TSS11874";
chr4	Cufflinks	exon	2811506	2811556	.	+	.	gene_id "XLOC_012639"; transcript_id "5_00040179"; exon_number "2"; gene_name "uc003gfm.3"; oId "upf1_r4.28038.5"; nearest_ref "uc003gfm.3"; class_code "j"; tss_id "TSS11874";
chr4	Cufflinks	exon	2822341	2822480	.	+	.	gene_id "XLOC_012639"; transcript_id "5_00040179"; exon_number "3"; gene_name "uc003gfm.3"; oId "upf1_r4.28038.5"; nearest_ref "uc003gfm.3"; class_code "j"; tss_id "TSS11874";
chr4	Cufflinks	exon	2824662	2824764	.	+	.	gene_id "XLOC_012639"; transcript_id "5_00040179"; exon_number "4"; gene_name "uc003gfm.3"; oId "upf1_r4.28038.5"; nearest_ref "uc003gfm.3"; class_code "j"; tss_id "TSS11874";
chr4	Cufflinks	exon	2825122	2825300	.	+	.	gene_id "XLOC_012639"; transcript_id "5_00040179"; exon_number "5"; gene_name "uc003gfm.3"; oId "upf1_r4.28038.5"; nearest_ref "uc003gfm.3"; class_code "j"; tss_id "TSS11874";
chr4	Cufflinks	exon	2826340	2826457	.	+	.	gene_id "XLOC_012639"; transcript_id "5_00040179"; exon_number "6"; gene_name "uc003gfm.3"; oId "upf1_r4.28038.5"; nearest_ref "uc003gfm.3"; class_code "j"; tss_id "TSS11874";
chr4	Cufflinks	exon	2826837	2826923	.	+	.	gene_id "XLOC_012639"; transcript_id "5_00040179"; exon_number "7"; gene_name "uc003gfm.3"; oId "upf1_r4.28038.5"; nearest_ref "uc003gfm.3"; class_code "j"; tss_id "TSS11874";
chr4	Cufflinks	exon	2828957	2829045	.	+	.	gene_id "XLOC_012639"; transcript_id "5_00040179"; exon_number "8"; gene_name "uc003gfm.3"; oId "upf1_r4.28038.5"; nearest_ref "uc003gfm.3"; class_code "j"; tss_id "TSS11874";
chr4	Cufflinks	exon	2829333	2829401	.	+	.	gene_id "XLOC_012639"; transcript_id "5_00040179"; exon_number "9"; gene_name "uc003gfm.3"; oId "upf1_r4.28038.5"; nearest_ref "uc003gfm.3"; class_code "j"; tss_id "TSS11874";
chr4	Cufflinks	exon	2831220	2831874	.	+	.	gene_id "XLOC_012639"; transcript_id "5_00040179"; exon_number "10"; gene_name "uc003gfm.3"; oId "upf1_r4.28038.5"; nearest_ref "uc003gfm.3"; class_code "j"; tss_id "TSS11874";
chr4	Cufflinks	exon	2833298	2833406	.	+	.	gene_id "XLOC_012639"; transcript_id "5_00040179"; exon_number "11"; gene_name "uc003gfm.3"; oId "upf1_r4.28038.5"; nearest_ref "uc003gfm.3"; class_code "j"; tss_id "TSS11874";
chr4	Cufflinks	exon	2833650	2833705	.	+	.	gene_id "XLOC_012639"; transcript_id "5_00040179"; exon_number "12"; gene_name "uc003gfm.3"; oId "upf1_r4.28038.5"; nearest_ref "uc003gfm.3"; class_code "j"; tss_id "TSS11874";
chr4	Cufflinks	exon	2834058	2834139	.	+	.	gene_id "XLOC_012639"; transcript_id "5_00040179"; exon_number "13"; gene_name "uc003gfm.3"; oId "upf1_r4.28038.5"; nearest_ref "uc003gfm.3"; class_code "j"; tss_id "TSS11874";
chr4	Cufflinks	exon	2834717	2834776	.	+	.	gene_id "XLOC_012639"; transcript_id "5_00040179"; exon_number "14"; gene_name "uc003gfm.3"; oId "upf1_r4.28038.5"; nearest_ref "uc003gfm.3"; class_code "j"; tss_id "TSS11874";
chr4	Cufflinks	exon	2835424	2842822	.	+	.	gene_id "XLOC_012639"; transcript_id "5_00040179"; exon_number "15"; gene_name "uc003gfm.3"; oId "upf1_r4.28038.5"; nearest_ref "uc003gfm.3"; class_code "j"; tss_id "TSS11874";
chr4	Cufflinks	exon	2800723	2801032	.	+	.	gene_id "XLOC_012639"; transcript_id "5_00040178"; exon_number "1"; gene_name "uc003gfm.3"; oId "upf1_r4.28038.4"; nearest_ref "uc003gfm.3"; class_code "j"; tss_id "TSS11874";
chr4	Cufflinks	exon	2822341	2822480	.	+	.	gene_id "XLOC_012639"; transcript_id "5_00040178"; exon_number "2"; gene_name "uc003gfm.3"; oId "upf1_r4.28038.4"; nearest_ref "uc003gfm.3"; class_code "j"; tss_id "TSS11874";
chr4	Cufflinks	exon	2824662	2824764	.	+	.	gene_id "XLOC_012639"; transcript_id "5_00040178"; exon_number "3"; gene_name "uc003gfm.3"; oId "upf1_r4.28038.4"; nearest_ref "uc003gfm.3"; class_code "j"; tss_id "TSS11874";
chr4	Cufflinks	exon	2826340	2826457	.	+	.	gene_id "XLOC_012639"; transcript_id "5_00040178"; exon_number "4"; gene_name "uc003gfm.3"; oId "upf1_r4.28038.4"; nearest_ref "uc003gfm.3"; class_code "j"; tss_id "TSS11874";
chr4	Cufflinks	exon	2826853	2826923	.	+	.	gene_id "XLOC_012639"; transcript_id "5_00040178"; exon_number "5"; gene_name "uc003gfm.3"; oId "upf1_r4.28038.4"; nearest_ref "uc003gfm.3"; class_code "j"; tss_id "TSS11874";
chr4	Cufflinks	exon	2828957	2829045	.	+	.	gene_id "XLOC_012639"; transcript_id "5_00040178"; exon_number "6"; gene_name "uc003gfm.3"; oId "upf1_r4.28038.4"; nearest_ref "uc003gfm.3"; class_code "j"; tss_id "TSS11874";
chr4	Cufflinks	exon	2829333	2829401	.	+	.	gene_id "XLOC_012639"; transcript_id "5_00040178"; exon_number "7"; gene_name "uc003gfm.3"; oId "upf1_r4.28038.4"; nearest_ref "uc003gfm.3"; class_code "j"; tss_id "TSS11874";
chr4	Cufflinks	exon	2833298	2833406	.	+	.	gene_id "XLOC_012639"; transcript_id "5_00040178"; exon_number "8"; gene_name "uc003gfm.3"; oId "upf1_r4.28038.4"; nearest_ref "uc003gfm.3"; class_code "j"; tss_id "TSS11874";
chr4	Cufflinks	exon	2833650	2833705	.	+	.	gene_id "XLOC_012639"; transcript_id "5_00040178"; exon_number "9"; gene_name "uc003gfm.3"; oId "upf1_r4.28038.4"; nearest_ref "uc003gfm.3"; class_code "j"; tss_id "TSS11874";
chr4	Cufflinks	exon	2834058	2834139	.	+	.	gene_id "XLOC_012639"; transcript_id "5_00040178"; exon_number "10"; gene_name "uc003gfm.3"; oId "upf1_r4.28038.4"; nearest_ref "uc003gfm.3"; class_code "j"; tss_id "TSS11874";
chr4	Cufflinks	exon	2834717	2834776	.	+	.	gene_id "XLOC_012639"; transcript_id "5_00040178"; exon_number "11"; gene_name "uc003gfm.3"; oId "upf1_r4.28038.4"; nearest_ref "uc003gfm.3"; class_code "j"; tss_id "TSS11874";
chr4	Cufflinks	exon	2835424	2842822	.	+	.	gene_id "XLOC_012639"; transcript_id "5_00040178"; exon_number "12"; gene_name "uc003gfm.3"; oId "upf1_r4.28038.4"; nearest_ref "uc003gfm.3"; class_code "j"; tss_id "TSS11874";
chr4	Cufflinks	exon	2800723	2801032	.	+	.	gene_id "XLOC_012639"; transcript_id "5_00040177"; exon_number "1"; gene_name "uc003gfm.3"; oId "upf1_r4.28038.3"; nearest_ref "uc003gfm.3"; class_code "j"; tss_id "TSS11874";
chr4	Cufflinks	exon	2822341	2822480	.	+	.	gene_id "XLOC_012639"; transcript_id "5_00040177"; exon_number "2"; gene_name "uc003gfm.3"; oId "upf1_r4.28038.3"; nearest_ref "uc003gfm.3"; class_code "j"; tss_id "TSS11874";
chr4	Cufflinks	exon	2824662	2824764	.	+	.	gene_id "XLOC_012639"; transcript_id "5_00040177"; exon_number "3"; gene_name "uc003gfm.3"; oId "upf1_r4.28038.3"; nearest_ref "uc003gfm.3"; class_code "j"; tss_id "TSS11874";
chr4	Cufflinks	exon	2826340	2826486	.	+	.	gene_id "XLOC_012639"; transcript_id "5_00040177"; exon_number "4"; gene_name "uc003gfm.3"; oId "upf1_r4.28038.3"; nearest_ref "uc003gfm.3"; class_code "j"; tss_id "TSS11874";
chr4	Cufflinks	exon	2826853	2826923	.	+	.	gene_id "XLOC_012639"; transcript_id "5_00040177"; exon_number "5"; gene_name "uc003gfm.3"; oId "upf1_r4.28038.3"; nearest_ref "uc003gfm.3"; class_code "j"; tss_id "TSS11874";
chr4	Cufflinks	exon	2828957	2829045	.	+	.	gene_id "XLOC_012639"; transcript_id "5_00040177"; exon_number "6"; gene_name "uc003gfm.3"; oId "upf1_r4.28038.3"; nearest_ref "uc003gfm.3"; class_code "j"; tss_id "TSS11874";
chr4	Cufflinks	exon	2829333	2829401	.	+	.	gene_id "XLOC_012639"; transcript_id "5_00040177"; exon_number "7"; gene_name "uc003gfm.3"; oId "upf1_r4.28038.3"; nearest_ref "uc003gfm.3"; class_code "j"; tss_id "TSS11874";
chr4	Cufflinks	exon	2831220	2831874	.	+	.	gene_id "XLOC_012639"; transcript_id "5_00040177"; exon_number "8"; gene_name "uc003gfm.3"; oId "upf1_r4.28038.3"; nearest_ref "uc003gfm.3"; class_code "j"; tss_id "TSS11874";
chr4	Cufflinks	exon	2833298	2833406	.	+	.	gene_id "XLOC_012639"; transcript_id "5_00040177"; exon_number "9"; gene_name "uc003gfm.3"; oId "upf1_r4.28038.3"; nearest_ref "uc003gfm.3"; class_code "j"; tss_id "TSS11874";
chr4	Cufflinks	exon	2833650	2833705	.	+	.	gene_id "XLOC_012639"; transcript_id "5_00040177"; exon_number "10"; gene_name "uc003gfm.3"; oId "upf1_r4.28038.3"; nearest_ref "uc003gfm.3"; class_code "j"; tss_id "TSS11874";
chr4	Cufflinks	exon	2834058	2834139	.	+	.	gene_id "XLOC_012639"; transcript_id "5_00040177"; exon_number "11"; gene_name "uc003gfm.3"; oId "upf1_r4.28038.3"; nearest_ref "uc003gfm.3"; class_code "j"; tss_id "TSS11874";
chr4	Cufflinks	exon	2834717	2834776	.	+	.	gene_id "XLOC_012639"; transcript_id "5_00040177"; exon_number "12"; gene_name "uc003gfm.3"; oId "upf1_r4.28038.3"; nearest_ref "uc003gfm.3"; class_code "j"; tss_id "TSS11874";
chr4	Cufflinks	exon	2835424	2842822	.	+	.	gene_id "XLOC_012639"; transcript_id "5_00040177"; exon_number "13"; gene_name "uc003gfm.3"; oId "upf1_r4.28038.3"; nearest_ref "uc003gfm.3"; class_code "j"; tss_id "TSS11874";
chr4	Cufflinks	exon	2800766	2801032	.	+	.	gene_id "XLOC_012639"; transcript_id "5_00039617"; exon_number "1"; gene_name "uc003gfm.3"; oId "upf3.16028.4"; nearest_ref "uc003gfm.3"; class_code "j"; tss_id "TSS11874";
chr4	Cufflinks	exon	2811506	2811556	.	+	.	gene_id "XLOC_012639"; transcript_id "5_00039617"; exon_number "2"; gene_name "uc003gfm.3"; oId "upf3.16028.4"; nearest_ref "uc003gfm.3"; class_code "j"; tss_id "TSS11874";
chr4	Cufflinks	exon	2822341	2822480	.	+	.	gene_id "XLOC_012639"; transcript_id "5_00039617"; exon_number "3"; gene_name "uc003gfm.3"; oId "upf3.16028.4"; nearest_ref "uc003gfm.3"; class_code "j"; tss_id "TSS11874";
chr4	Cufflinks	exon	2824662	2824764	.	+	.	gene_id "XLOC_012639"; transcript_id "5_00039617"; exon_number "4"; gene_name "uc003gfm.3"; oId "upf3.16028.4"; nearest_ref "uc003gfm.3"; class_code "j"; tss_id "TSS11874";
chr4	Cufflinks	exon	2825122	2825296	.	+	.	gene_id "XLOC_012639"; transcript_id "5_00039617"; exon_number "5"; gene_name "uc003gfm.3"; oId "upf3.16028.4"; nearest_ref "uc003gfm.3"; class_code "j"; tss_id "TSS11874";
chr4	Cufflinks	exon	2826340	2826923	.	+	.	gene_id "XLOC_012639"; transcript_id "5_00039617"; exon_number "6"; gene_name "uc003gfm.3"; oId "upf3.16028.4"; nearest_ref "uc003gfm.3"; class_code "j"; tss_id "TSS11874";
chr4	Cufflinks	exon	2828957	2829045	.	+	.	gene_id "XLOC_012639"; transcript_id "5_00039617"; exon_number "7"; gene_name "uc003gfm.3"; oId "upf3.16028.4"; nearest_ref "uc003gfm.3"; class_code "j"; tss_id "TSS11874";
chr4	Cufflinks	exon	2829333	2829401	.	+	.	gene_id "XLOC_012639"; transcript_id "5_00039617"; exon_number "8"; gene_name "uc003gfm.3"; oId "upf3.16028.4"; nearest_ref "uc003gfm.3"; class_code "j"; tss_id "TSS11874";
chr4	Cufflinks	exon	2833298	2833406	.	+	.	gene_id "XLOC_012639"; transcript_id "5_00039617"; exon_number "9"; gene_name "uc003gfm.3"; oId "upf3.16028.4"; nearest_ref "uc003gfm.3"; class_code "j"; tss_id "TSS11874";
chr4	Cufflinks	exon	2833650	2833705	.	+	.	gene_id "XLOC_012639"; transcript_id "5_00039617"; exon_number "10"; gene_name "uc003gfm.3"; oId "upf3.16028.4"; nearest_ref "uc003gfm.3"; class_code "j"; tss_id "TSS11874";
chr4	Cufflinks	exon	2834058	2834139	.	+	.	gene_id "XLOC_012639"; transcript_id "5_00039617"; exon_number "11"; gene_name "uc003gfm.3"; oId "upf3.16028.4"; nearest_ref "uc003gfm.3"; class_code "j"; tss_id "TSS11874";
chr4	Cufflinks	exon	2834648	2834776	.	+	.	gene_id "XLOC_012639"; transcript_id "5_00039617"; exon_number "12"; gene_name "uc003gfm.3"; oId "upf3.16028.4"; nearest_ref "uc003gfm.3"; class_code "j"; tss_id "TSS11874";
chr4	Cufflinks	exon	2835424	2842822	.	+	.	gene_id "XLOC_012639"; transcript_id "5_00039617"; exon_number "13"; gene_name "uc003gfm.3"; oId "upf3.16028.4"; nearest_ref "uc003gfm.3"; class_code "j"; tss_id "TSS11874";
chr4	Cufflinks	exon	2800766	2801032	.	+	.	gene_id "XLOC_012639"; transcript_id "5_00039616"; exon_number "1"; gene_name "uc003gfm.3"; oId "upf3.16028.3"; nearest_ref "uc003gfm.3"; class_code "j"; tss_id "TSS11874";
chr4	Cufflinks	exon	2822341	2822480	.	+	.	gene_id "XLOC_012639"; transcript_id "5_00039616"; exon_number "2"; gene_name "uc003gfm.3"; oId "upf3.16028.3"; nearest_ref "uc003gfm.3"; class_code "j"; tss_id "TSS11874";
chr4	Cufflinks	exon	2824662	2824764	.	+	.	gene_id "XLOC_012639"; transcript_id "5_00039616"; exon_number "3"; gene_name "uc003gfm.3"; oId "upf3.16028.3"; nearest_ref "uc003gfm.3"; class_code "j"; tss_id "TSS11874";
chr4	Cufflinks	exon	2825122	2825300	.	+	.	gene_id "XLOC_012639"; transcript_id "5_00039616"; exon_number "4"; gene_name "uc003gfm.3"; oId "upf3.16028.3"; nearest_ref "uc003gfm.3"; class_code "j"; tss_id "TSS11874";
chr4	Cufflinks	exon	2826340	2826457	.	+	.	gene_id "XLOC_012639"; transcript_id "5_00039616"; exon_number "5"; gene_name "uc003gfm.3"; oId "upf3.16028.3"; nearest_ref "uc003gfm.3"; class_code "j"; tss_id "TSS11874";
chr4	Cufflinks	exon	2826853	2826923	.	+	.	gene_id "XLOC_012639"; transcript_id "5_00039616"; exon_number "6"; gene_name "uc003gfm.3"; oId "upf3.16028.3"; nearest_ref "uc003gfm.3"; class_code "j"; tss_id "TSS11874";
chr4	Cufflinks	exon	2828957	2829045	.	+	.	gene_id "XLOC_012639"; transcript_id "5_00039616"; exon_number "7"; gene_name "uc003gfm.3"; oId "upf3.16028.3"; nearest_ref "uc003gfm.3"; class_code "j"; tss_id "TSS11874";
chr4	Cufflinks	exon	2829333	2829401	.	+	.	gene_id "XLOC_012639"; transcript_id "5_00039616"; exon_number "8"; gene_name "uc003gfm.3"; oId "upf3.16028.3"; nearest_ref "uc003gfm.3"; class_code "j"; tss_id "TSS11874";
chr4	Cufflinks	exon	2831220	2831874	.	+	.	gene_id "XLOC_012639"; transcript_id "5_00039616"; exon_number "9"; gene_name "uc003gfm.3"; oId "upf3.16028.3"; nearest_ref "uc003gfm.3"; class_code "j"; tss_id "TSS11874";
chr4	Cufflinks	exon	2833298	2833406	.	+	.	gene_id "XLOC_012639"; transcript_id "5_00039616"; exon_number "10"; gene_name "uc003gfm.3"; oId "upf3.16028.3"; nearest_ref "uc003gfm.3"; class_code "j"; tss_id "TSS11874";
chr4	Cufflinks	exon	2833650	2833705	.	+	.	gene_id "XLOC_012639"; transcript_id "5_00039616"; exon_number "11"; gene_name "uc003gfm.3"; oId "upf3.16028.3"; nearest_ref "uc003gfm.3"; class_code "j"; tss_id "TSS11874";
chr4	Cufflinks	exon	2834058	2834139	.	+	.	gene_id "XLOC_012639"; transcript_id "5_00039616"; exon_number "12"; gene_name "uc003gfm.3"; oId "upf3.16028.3"; nearest_ref "uc003gfm.3"; class_code "j"; tss_id "TSS11874";
chr4	Cufflinks	exon	2834717	2834776	.	+	.	gene_id "XLOC_012639"; transcript_id "5_00039616"; exon_number "13"; gene_name "uc003gfm.3"; oId "upf3.16028.3"; nearest_ref "uc003gfm.3"; class_code "j"; tss_id "TSS11874";
chr4	Cufflinks	exon	2835424	2842822	.	+	.	gene_id "XLOC_012639"; transcript_id "5_00039616"; exon_number "14"; gene_name "uc003gfm.3"; oId "upf3.16028.3"; nearest_ref "uc003gfm.3"; class_code "j"; tss_id "TSS11874";
chr4	Cufflinks	exon	2800786	2801032	.	+	.	gene_id "XLOC_012639"; transcript_id "5_00038718"; exon_number "1"; gene_name "uc003gfm.3"; oId "SC4.23533.5"; nearest_ref "uc003gfm.3"; class_code "j"; tss_id "TSS11874";
chr4	Cufflinks	exon	2822341	2822480	.	+	.	gene_id "XLOC_012639"; transcript_id "5_00038718"; exon_number "2"; gene_name "uc003gfm.3"; oId "SC4.23533.5"; nearest_ref "uc003gfm.3"; class_code "j"; tss_id "TSS11874";
chr4	Cufflinks	exon	2824662	2824764	.	+	.	gene_id "XLOC_012639"; transcript_id "5_00038718"; exon_number "3"; gene_name "uc003gfm.3"; oId "SC4.23533.5"; nearest_ref "uc003gfm.3"; class_code "j"; tss_id "TSS11874";
chr4	Cufflinks	exon	2826340	2826457	.	+	.	gene_id "XLOC_012639"; transcript_id "5_00038718"; exon_number "4"; gene_name "uc003gfm.3"; oId "SC4.23533.5"; nearest_ref "uc003gfm.3"; class_code "j"; tss_id "TSS11874";
chr4	Cufflinks	exon	2826853	2826923	.	+	.	gene_id "XLOC_012639"; transcript_id "5_00038718"; exon_number "5"; gene_name "uc003gfm.3"; oId "SC4.23533.5"; nearest_ref "uc003gfm.3"; class_code "j"; tss_id "TSS11874";
chr4	Cufflinks	exon	2828957	2829045	.	+	.	gene_id "XLOC_012639"; transcript_id "5_00038718"; exon_number "6"; gene_name "uc003gfm.3"; oId "SC4.23533.5"; nearest_ref "uc003gfm.3"; class_code "j"; tss_id "TSS11874";
chr4	Cufflinks	exon	2829333	2829401	.	+	.	gene_id "XLOC_012639"; transcript_id "5_00038718"; exon_number "7"; gene_name "uc003gfm.3"; oId "SC4.23533.5"; nearest_ref "uc003gfm.3"; class_code "j"; tss_id "TSS11874";
chr4	Cufflinks	exon	2831220	2831874	.	+	.	gene_id "XLOC_012639"; transcript_id "5_00038718"; exon_number "8"; gene_name "uc003gfm.3"; oId "SC4.23533.5"; nearest_ref "uc003gfm.3"; class_code "j"; tss_id "TSS11874";
chr4	Cufflinks	exon	2833298	2833406	.	+	.	gene_id "XLOC_012639"; transcript_id "5_00038718"; exon_number "9"; gene_name "uc003gfm.3"; oId "SC4.23533.5"; nearest_ref "uc003gfm.3"; class_code "j"; tss_id "TSS11874";
chr4	Cufflinks	exon	2833650	2833705	.	+	.	gene_id "XLOC_012639"; transcript_id "5_00038718"; exon_number "10"; gene_name "uc003gfm.3"; oId "SC4.23533.5"; nearest_ref "uc003gfm.3"; class_code "j"; tss_id "TSS11874";
chr4	Cufflinks	exon	2834058	2834139	.	+	.	gene_id "XLOC_012639"; transcript_id "5_00038718"; exon_number "11"; gene_name "uc003gfm.3"; oId "SC4.23533.5"; nearest_ref "uc003gfm.3"; class_code "j"; tss_id "TSS11874";
chr4	Cufflinks	exon	2834717	2834776	.	+	.	gene_id "XLOC_012639"; transcript_id "5_00038718"; exon_number "12"; gene_name "uc003gfm.3"; oId "SC4.23533.5"; nearest_ref "uc003gfm.3"; class_code "j"; tss_id "TSS11874";
chr4	Cufflinks	exon	2835424	2842822	.	+	.	gene_id "XLOC_012639"; transcript_id "5_00038718"; exon_number "13"; gene_name "uc003gfm.3"; oId "SC4.23533.5"; nearest_ref "uc003gfm.3"; class_code "j"; tss_id "TSS11874";
chr4	Cufflinks	exon	2813946	2814204	.	+	.	gene_id "XLOC_012639"; transcript_id "5_00040180"; exon_number "1"; gene_name "uc003gfm.3"; oId "upf1_r4.28038.6"; nearest_ref "uc003gfm.3"; class_code "j"; tss_id "TSS11875";
chr4	Cufflinks	exon	2822341	2822480	.	+	.	gene_id "XLOC_012639"; transcript_id "5_00040180"; exon_number "2"; gene_name "uc003gfm.3"; oId "upf1_r4.28038.6"; nearest_ref "uc003gfm.3"; class_code "j"; tss_id "TSS11875";
chr4	Cufflinks	exon	2824662	2824764	.	+	.	gene_id "XLOC_012639"; transcript_id "5_00040180"; exon_number "3"; gene_name "uc003gfm.3"; oId "upf1_r4.28038.6"; nearest_ref "uc003gfm.3"; class_code "j"; tss_id "TSS11875";
chr4	Cufflinks	exon	2826340	2826457	.	+	.	gene_id "XLOC_012639"; transcript_id "5_00040180"; exon_number "4"; gene_name "uc003gfm.3"; oId "upf1_r4.28038.6"; nearest_ref "uc003gfm.3"; class_code "j"; tss_id "TSS11875";
chr4	Cufflinks	exon	2826853	2826923	.	+	.	gene_id "XLOC_012639"; transcript_id "5_00040180"; exon_number "5"; gene_name "uc003gfm.3"; oId "upf1_r4.28038.6"; nearest_ref "uc003gfm.3"; class_code "j"; tss_id "TSS11875";
chr4	Cufflinks	exon	2828957	2829045	.	+	.	gene_id "XLOC_012639"; transcript_id "5_00040180"; exon_number "6"; gene_name "uc003gfm.3"; oId "upf1_r4.28038.6"; nearest_ref "uc003gfm.3"; class_code "j"; tss_id "TSS11875";
chr4	Cufflinks	exon	2829333	2829401	.	+	.	gene_id "XLOC_012639"; transcript_id "5_00040180"; exon_number "7"; gene_name "uc003gfm.3"; oId "upf1_r4.28038.6"; nearest_ref "uc003gfm.3"; class_code "j"; tss_id "TSS11875";
chr4	Cufflinks	exon	2831220	2831874	.	+	.	gene_id "XLOC_012639"; transcript_id "5_00040180"; exon_number "8"; gene_name "uc003gfm.3"; oId "upf1_r4.28038.6"; nearest_ref "uc003gfm.3"; class_code "j"; tss_id "TSS11875";
chr4	Cufflinks	exon	2833298	2833406	.	+	.	gene_id "XLOC_012639"; transcript_id "5_00040180"; exon_number "9"; gene_name "uc003gfm.3"; oId "upf1_r4.28038.6"; nearest_ref "uc003gfm.3"; class_code "j"; tss_id "TSS11875";
chr4	Cufflinks	exon	2833650	2833705	.	+	.	gene_id "XLOC_012639"; transcript_id "5_00040180"; exon_number "10"; gene_name "uc003gfm.3"; oId "upf1_r4.28038.6"; nearest_ref "uc003gfm.3"; class_code "j"; tss_id "TSS11875";
chr4	Cufflinks	exon	2834058	2834139	.	+	.	gene_id "XLOC_012639"; transcript_id "5_00040180"; exon_number "11"; gene_name "uc003gfm.3"; oId "upf1_r4.28038.6"; nearest_ref "uc003gfm.3"; class_code "j"; tss_id "TSS11875";
chr4	Cufflinks	exon	2834648	2834776	.	+	.	gene_id "XLOC_012639"; transcript_id "5_00040180"; exon_number "12"; gene_name "uc003gfm.3"; oId "upf1_r4.28038.6"; nearest_ref "uc003gfm.3"; class_code "j"; tss_id "TSS11875";
chr4	Cufflinks	exon	2835424	2842822	.	+	.	gene_id "XLOC_012639"; transcript_id "5_00040180"; exon_number "13"; gene_name "uc003gfm.3"; oId "upf1_r4.28038.6"; nearest_ref "uc003gfm.3"; class_code "j"; tss_id "TSS11875";
chr4	hg19_knownGene	exon	2813946	2814204	.	+	.	gene_id "XLOC_012639"; transcript_id "5_00035585"; exon_number "1"; gene_name "uc011bvp.1"; oId "uc011bvp.1"; nearest_ref "uc011bvp.1"; class_code "="; tss_id "TSS11875"; p_id "P12006";
chr4	hg19_knownGene	exon	2822341	2822480	.	+	.	gene_id "XLOC_012639"; transcript_id "5_00035585"; exon_number "2"; gene_name "uc011bvp.1"; oId "uc011bvp.1"; nearest_ref "uc011bvp.1"; class_code "="; tss_id "TSS11875"; p_id "P12006";
chr4	hg19_knownGene	exon	2824662	2824764	.	+	.	gene_id "XLOC_012639"; transcript_id "5_00035585"; exon_number "3"; gene_name "uc011bvp.1"; oId "uc011bvp.1"; nearest_ref "uc011bvp.1"; class_code "="; tss_id "TSS11875"; p_id "P12006";
chr4	hg19_knownGene	exon	2826340	2826457	.	+	.	gene_id "XLOC_012639"; transcript_id "5_00035585"; exon_number "4"; gene_name "uc011bvp.1"; oId "uc011bvp.1"; nearest_ref "uc011bvp.1"; class_code "="; tss_id "TSS11875"; p_id "P12006";
chr4	hg19_knownGene	exon	2826853	2826923	.	+	.	gene_id "XLOC_012639"; transcript_id "5_00035585"; exon_number "5"; gene_name "uc011bvp.1"; oId "uc011bvp.1"; nearest_ref "uc011bvp.1"; class_code "="; tss_id "TSS11875"; p_id "P12006";
chr4	hg19_knownGene	exon	2828957	2829045	.	+	.	gene_id "XLOC_012639"; transcript_id "5_00035585"; exon_number "6"; gene_name "uc011bvp.1"; oId "uc011bvp.1"; nearest_ref "uc011bvp.1"; class_code "="; tss_id "TSS11875"; p_id "P12006";
chr4	hg19_knownGene	exon	2829333	2829401	.	+	.	gene_id "XLOC_012639"; transcript_id "5_00035585"; exon_number "7"; gene_name "uc011bvp.1"; oId "uc011bvp.1"; nearest_ref "uc011bvp.1"; class_code "="; tss_id "TSS11875"; p_id "P12006";
chr4	hg19_knownGene	exon	2831220	2831874	.	+	.	gene_id "XLOC_012639"; transcript_id "5_00035585"; exon_number "8"; gene_name "uc011bvp.1"; oId "uc011bvp.1"; nearest_ref "uc011bvp.1"; class_code "="; tss_id "TSS11875"; p_id "P12006";
chr4	hg19_knownGene	exon	2833298	2833406	.	+	.	gene_id "XLOC_012639"; transcript_id "5_00035585"; exon_number "9"; gene_name "uc011bvp.1"; oId "uc011bvp.1"; nearest_ref "uc011bvp.1"; class_code "="; tss_id "TSS11875"; p_id "P12006";
chr4	hg19_knownGene	exon	2833650	2833705	.	+	.	gene_id "XLOC_012639"; transcript_id "5_00035585"; exon_number "10"; gene_name "uc011bvp.1"; oId "uc011bvp.1"; nearest_ref "uc011bvp.1"; class_code "="; tss_id "TSS11875"; p_id "P12006";
chr4	hg19_knownGene	exon	2834058	2834139	.	+	.	gene_id "XLOC_012639"; transcript_id "5_00035585"; exon_number "11"; gene_name "uc011bvp.1"; oId "uc011bvp.1"; nearest_ref "uc011bvp.1"; class_code "="; tss_id "TSS11875"; p_id "P12006";
chr4	hg19_knownGene	exon	2834717	2834776	.	+	.	gene_id "XLOC_012639"; transcript_id "5_00035585"; exon_number "12"; gene_name "uc011bvp.1"; oId "uc011bvp.1"; nearest_ref "uc011bvp.1"; class_code "="; tss_id "TSS11875"; p_id "P12006";
chr4	hg19_knownGene	exon	2835424	2842822	.	+	.	gene_id "XLOC_012639"; transcript_id "5_00035585"; exon_number "13"; gene_name "uc011bvp.1"; oId "uc011bvp.1"; nearest_ref "uc011bvp.1"; class_code "="; tss_id "TSS11875"; p_id "P12006";
chr4	hg19_knownGene	exon	2819912	2820117	.	+	.	gene_id "XLOC_012639"; transcript_id "5_00035586"; exon_number "1"; gene_name "uc003gfj.3"; oId "uc003gfj.3"; nearest_ref "uc003gfj.3"; class_code "="; tss_id "TSS11876"; p_id "P12005";
chr4	hg19_knownGene	exon	2822341	2822480	.	+	.	gene_id "XLOC_012639"; transcript_id "5_00035586"; exon_number "2"; gene_name "uc003gfj.3"; oId "uc003gfj.3"; nearest_ref "uc003gfj.3"; class_code "="; tss_id "TSS11876"; p_id "P12005";
chr4	hg19_knownGene	exon	2824662	2824764	.	+	.	gene_id "XLOC_012639"; transcript_id "5_00035586"; exon_number "3"; gene_name "uc003gfj.3"; oId "uc003gfj.3"; nearest_ref "uc003gfj.3"; class_code "="; tss_id "TSS11876"; p_id "P12005";
chr4	hg19_knownGene	exon	2826340	2826457	.	+	.	gene_id "XLOC_012639"; transcript_id "5_00035586"; exon_number "4"; gene_name "uc003gfj.3"; oId "uc003gfj.3"; nearest_ref "uc003gfj.3"; class_code "="; tss_id "TSS11876"; p_id "P12005";
chr4	hg19_knownGene	exon	2826853	2826923	.	+	.	gene_id "XLOC_012639"; transcript_id "5_00035586"; exon_number "5"; gene_name "uc003gfj.3"; oId "uc003gfj.3"; nearest_ref "uc003gfj.3"; class_code "="; tss_id "TSS11876"; p_id "P12005";
chr4	hg19_knownGene	exon	2828957	2829045	.	+	.	gene_id "XLOC_012639"; transcript_id "5_00035586"; exon_number "6"; gene_name "uc003gfj.3"; oId "uc003gfj.3"; nearest_ref "uc003gfj.3"; class_code "="; tss_id "TSS11876"; p_id "P12005";
chr4	hg19_knownGene	exon	2829333	2829401	.	+	.	gene_id "XLOC_012639"; transcript_id "5_00035586"; exon_number "7"; gene_name "uc003gfj.3"; oId "uc003gfj.3"; nearest_ref "uc003gfj.3"; class_code "="; tss_id "TSS11876"; p_id "P12005";
chr4	hg19_knownGene	exon	2831220	2831874	.	+	.	gene_id "XLOC_012639"; transcript_id "5_00035586"; exon_number "8"; gene_name "uc003gfj.3"; oId "uc003gfj.3"; nearest_ref "uc003gfj.3"; class_code "="; tss_id "TSS11876"; p_id "P12005";
chr4	hg19_knownGene	exon	2833298	2833406	.	+	.	gene_id "XLOC_012639"; transcript_id "5_00035586"; exon_number "9"; gene_name "uc003gfj.3"; oId "uc003gfj.3"; nearest_ref "uc003gfj.3"; class_code "="; tss_id "TSS11876"; p_id "P12005";
chr4	hg19_knownGene	exon	2833650	2833705	.	+	.	gene_id "XLOC_012639"; transcript_id "5_00035586"; exon_number "10"; gene_name "uc003gfj.3"; oId "uc003gfj.3"; nearest_ref "uc003gfj.3"; class_code "="; tss_id "TSS11876"; p_id "P12005";
chr4	hg19_knownGene	exon	2834058	2834139	.	+	.	gene_id "XLOC_012639"; transcript_id "5_00035586"; exon_number "11"; gene_name "uc003gfj.3"; oId "uc003gfj.3"; nearest_ref "uc003gfj.3"; class_code "="; tss_id "TSS11876"; p_id "P12005";
chr4	hg19_knownGene	exon	2834717	2834776	.	+	.	gene_id "XLOC_012639"; transcript_id "5_00035586"; exon_number "12"; gene_name "uc003gfj.3"; oId "uc003gfj.3"; nearest_ref "uc003gfj.3"; class_code "="; tss_id "TSS11876"; p_id "P12005";
chr4	hg19_knownGene	exon	2835424	2842822	.	+	.	gene_id "XLOC_012639"; transcript_id "5_00035586"; exon_number "13"; gene_name "uc003gfj.3"; oId "uc003gfj.3"; nearest_ref "uc003gfj.3"; class_code "="; tss_id "TSS11876"; p_id "P12005";
chr4	Cufflinks	exon	2820541	2820797	.	+	.	gene_id "XLOC_012639"; transcript_id "5_00040181"; exon_number "1"; gene_name "uc003gfm.3"; oId "upf1_r4.28038.9"; nearest_ref "uc003gfm.3"; class_code "j"; tss_id "TSS11877";
chr4	Cufflinks	exon	2822341	2822480	.	+	.	gene_id "XLOC_012639"; transcript_id "5_00040181"; exon_number "2"; gene_name "uc003gfm.3"; oId "upf1_r4.28038.9"; nearest_ref "uc003gfm.3"; class_code "j"; tss_id "TSS11877";
chr4	Cufflinks	exon	2824662	2824764	.	+	.	gene_id "XLOC_012639"; transcript_id "5_00040181"; exon_number "3"; gene_name "uc003gfm.3"; oId "upf1_r4.28038.9"; nearest_ref "uc003gfm.3"; class_code "j"; tss_id "TSS11877";
chr4	Cufflinks	exon	2826340	2826457	.	+	.	gene_id "XLOC_012639"; transcript_id "5_00040181"; exon_number "4"; gene_name "uc003gfm.3"; oId "upf1_r4.28038.9"; nearest_ref "uc003gfm.3"; class_code "j"; tss_id "TSS11877";
chr4	Cufflinks	exon	2826853	2826923	.	+	.	gene_id "XLOC_012639"; transcript_id "5_00040181"; exon_number "5"; gene_name "uc003gfm.3"; oId "upf1_r4.28038.9"; nearest_ref "uc003gfm.3"; class_code "j"; tss_id "TSS11877";
chr4	Cufflinks	exon	2828957	2829045	.	+	.	gene_id "XLOC_012639"; transcript_id "5_00040181"; exon_number "6"; gene_name "uc003gfm.3"; oId "upf1_r4.28038.9"; nearest_ref "uc003gfm.3"; class_code "j"; tss_id "TSS11877";
chr4	Cufflinks	exon	2829333	2829401	.	+	.	gene_id "XLOC_012639"; transcript_id "5_00040181"; exon_number "7"; gene_name "uc003gfm.3"; oId "upf1_r4.28038.9"; nearest_ref "uc003gfm.3"; class_code "j"; tss_id "TSS11877";
chr4	Cufflinks	exon	2831220	2831874	.	+	.	gene_id "XLOC_012639"; transcript_id "5_00040181"; exon_number "8"; gene_name "uc003gfm.3"; oId "upf1_r4.28038.9"; nearest_ref "uc003gfm.3"; class_code "j"; tss_id "TSS11877";
chr4	Cufflinks	exon	2833298	2833406	.	+	.	gene_id "XLOC_012639"; transcript_id "5_00040181"; exon_number "9"; gene_name "uc003gfm.3"; oId "upf1_r4.28038.9"; nearest_ref "uc003gfm.3"; class_code "j"; tss_id "TSS11877";
chr4	Cufflinks	exon	2833650	2833705	.	+	.	gene_id "XLOC_012639"; transcript_id "5_00040181"; exon_number "10"; gene_name "uc003gfm.3"; oId "upf1_r4.28038.9"; nearest_ref "uc003gfm.3"; class_code "j"; tss_id "TSS11877";
chr4	Cufflinks	exon	2834058	2834139	.	+	.	gene_id "XLOC_012639"; transcript_id "5_00040181"; exon_number "11"; gene_name "uc003gfm.3"; oId "upf1_r4.28038.9"; nearest_ref "uc003gfm.3"; class_code "j"; tss_id "TSS11877";
chr4	Cufflinks	exon	2834574	2834643	.	+	.	gene_id "XLOC_012639"; transcript_id "5_00040181"; exon_number "12"; gene_name "uc003gfm.3"; oId "upf1_r4.28038.9"; nearest_ref "uc003gfm.3"; class_code "j"; tss_id "TSS11877";
chr4	hg19_knownGene	exon	2820541	2820797	.	+	.	gene_id "XLOC_012639"; transcript_id "5_00035588"; exon_number "1"; gene_name "uc003gfl.3"; oId "uc003gfl.3"; nearest_ref "uc003gfl.3"; class_code "="; tss_id "TSS11877"; p_id "P12004";
chr4	hg19_knownGene	exon	2822341	2822480	.	+	.	gene_id "XLOC_012639"; transcript_id "5_00035588"; exon_number "2"; gene_name "uc003gfl.3"; oId "uc003gfl.3"; nearest_ref "uc003gfl.3"; class_code "="; tss_id "TSS11877"; p_id "P12004";
chr4	hg19_knownGene	exon	2824662	2824764	.	+	.	gene_id "XLOC_012639"; transcript_id "5_00035588"; exon_number "3"; gene_name "uc003gfl.3"; oId "uc003gfl.3"; nearest_ref "uc003gfl.3"; class_code "="; tss_id "TSS11877"; p_id "P12004";
chr4	hg19_knownGene	exon	2825122	2825300	.	+	.	gene_id "XLOC_012639"; transcript_id "5_00035588"; exon_number "4"; gene_name "uc003gfl.3"; oId "uc003gfl.3"; nearest_ref "uc003gfl.3"; class_code "="; tss_id "TSS11877"; p_id "P12004";
chr4	hg19_knownGene	exon	2826340	2826457	.	+	.	gene_id "XLOC_012639"; transcript_id "5_00035588"; exon_number "5"; gene_name "uc003gfl.3"; oId "uc003gfl.3"; nearest_ref "uc003gfl.3"; class_code "="; tss_id "TSS11877"; p_id "P12004";
chr4	hg19_knownGene	exon	2826853	2826923	.	+	.	gene_id "XLOC_012639"; transcript_id "5_00035588"; exon_number "6"; gene_name "uc003gfl.3"; oId "uc003gfl.3"; nearest_ref "uc003gfl.3"; class_code "="; tss_id "TSS11877"; p_id "P12004";
chr4	hg19_knownGene	exon	2828957	2829045	.	+	.	gene_id "XLOC_012639"; transcript_id "5_00035588"; exon_number "7"; gene_name "uc003gfl.3"; oId "uc003gfl.3"; nearest_ref "uc003gfl.3"; class_code "="; tss_id "TSS11877"; p_id "P12004";
chr4	hg19_knownGene	exon	2829333	2829401	.	+	.	gene_id "XLOC_012639"; transcript_id "5_00035588"; exon_number "8"; gene_name "uc003gfl.3"; oId "uc003gfl.3"; nearest_ref "uc003gfl.3"; class_code "="; tss_id "TSS11877"; p_id "P12004";
chr4	hg19_knownGene	exon	2831220	2831874	.	+	.	gene_id "XLOC_012639"; transcript_id "5_00035588"; exon_number "9"; gene_name "uc003gfl.3"; oId "uc003gfl.3"; nearest_ref "uc003gfl.3"; class_code "="; tss_id "TSS11877"; p_id "P12004";
chr4	hg19_knownGene	exon	2833298	2833406	.	+	.	gene_id "XLOC_012639"; transcript_id "5_00035588"; exon_number "10"; gene_name "uc003gfl.3"; oId "uc003gfl.3"; nearest_ref "uc003gfl.3"; class_code "="; tss_id "TSS11877"; p_id "P12004";
chr4	hg19_knownGene	exon	2833650	2833705	.	+	.	gene_id "XLOC_012639"; transcript_id "5_00035588"; exon_number "11"; gene_name "uc003gfl.3"; oId "uc003gfl.3"; nearest_ref "uc003gfl.3"; class_code "="; tss_id "TSS11877"; p_id "P12004";
chr4	hg19_knownGene	exon	2834058	2834139	.	+	.	gene_id "XLOC_012639"; transcript_id "5_00035588"; exon_number "12"; gene_name "uc003gfl.3"; oId "uc003gfl.3"; nearest_ref "uc003gfl.3"; class_code "="; tss_id "TSS11877"; p_id "P12004";
chr4	hg19_knownGene	exon	2834717	2834776	.	+	.	gene_id "XLOC_012639"; transcript_id "5_00035588"; exon_number "13"; gene_name "uc003gfl.3"; oId "uc003gfl.3"; nearest_ref "uc003gfl.3"; class_code "="; tss_id "TSS11877"; p_id "P12004";
chr4	hg19_knownGene	exon	2835424	2842822	.	+	.	gene_id "XLOC_012639"; transcript_id "5_00035588"; exon_number "14"; gene_name "uc003gfl.3"; oId "uc003gfl.3"; nearest_ref "uc003gfl.3"; class_code "="; tss_id "TSS11877"; p_id "P12004";
chr4	hg19_knownGene	exon	2820541	2820797	.	+	.	gene_id "XLOC_012639"; transcript_id "5_00035587"; exon_number "1"; gene_name "uc003gfk.3"; oId "uc003gfk.3"; nearest_ref "uc003gfk.3"; class_code "="; tss_id "TSS11877"; p_id "P12007";
chr4	hg19_knownGene	exon	2822341	2822480	.	+	.	gene_id "XLOC_012639"; transcript_id "5_00035587"; exon_number "2"; gene_name "uc003gfk.3"; oId "uc003gfk.3"; nearest_ref "uc003gfk.3"; class_code "="; tss_id "TSS11877"; p_id "P12007";
chr4	hg19_knownGene	exon	2824662	2824764	.	+	.	gene_id "XLOC_012639"; transcript_id "5_00035587"; exon_number "3"; gene_name "uc003gfk.3"; oId "uc003gfk.3"; nearest_ref "uc003gfk.3"; class_code "="; tss_id "TSS11877"; p_id "P12007";
chr4	hg19_knownGene	exon	2826340	2826457	.	+	.	gene_id "XLOC_012639"; transcript_id "5_00035587"; exon_number "4"; gene_name "uc003gfk.3"; oId "uc003gfk.3"; nearest_ref "uc003gfk.3"; class_code "="; tss_id "TSS11877"; p_id "P12007";
chr4	hg19_knownGene	exon	2826853	2826923	.	+	.	gene_id "XLOC_012639"; transcript_id "5_00035587"; exon_number "5"; gene_name "uc003gfk.3"; oId "uc003gfk.3"; nearest_ref "uc003gfk.3"; class_code "="; tss_id "TSS11877"; p_id "P12007";
chr4	hg19_knownGene	exon	2828957	2829045	.	+	.	gene_id "XLOC_012639"; transcript_id "5_00035587"; exon_number "6"; gene_name "uc003gfk.3"; oId "uc003gfk.3"; nearest_ref "uc003gfk.3"; class_code "="; tss_id "TSS11877"; p_id "P12007";
chr4	hg19_knownGene	exon	2829333	2829401	.	+	.	gene_id "XLOC_012639"; transcript_id "5_00035587"; exon_number "7"; gene_name "uc003gfk.3"; oId "uc003gfk.3"; nearest_ref "uc003gfk.3"; class_code "="; tss_id "TSS11877"; p_id "P12007";
chr4	hg19_knownGene	exon	2831220	2831874	.	+	.	gene_id "XLOC_012639"; transcript_id "5_00035587"; exon_number "8"; gene_name "uc003gfk.3"; oId "uc003gfk.3"; nearest_ref "uc003gfk.3"; class_code "="; tss_id "TSS11877"; p_id "P12007";
chr4	hg19_knownGene	exon	2833298	2833406	.	+	.	gene_id "XLOC_012639"; transcript_id "5_00035587"; exon_number "9"; gene_name "uc003gfk.3"; oId "uc003gfk.3"; nearest_ref "uc003gfk.3"; class_code "="; tss_id "TSS11877"; p_id "P12007";
chr4	hg19_knownGene	exon	2833650	2833705	.	+	.	gene_id "XLOC_012639"; transcript_id "5_00035587"; exon_number "10"; gene_name "uc003gfk.3"; oId "uc003gfk.3"; nearest_ref "uc003gfk.3"; class_code "="; tss_id "TSS11877"; p_id "P12007";
chr4	hg19_knownGene	exon	2834058	2834139	.	+	.	gene_id "XLOC_012639"; transcript_id "5_00035587"; exon_number "11"; gene_name "uc003gfk.3"; oId "uc003gfk.3"; nearest_ref "uc003gfk.3"; class_code "="; tss_id "TSS11877"; p_id "P12007";
chr4	hg19_knownGene	exon	2834717	2834776	.	+	.	gene_id "XLOC_012639"; transcript_id "5_00035587"; exon_number "12"; gene_name "uc003gfk.3"; oId "uc003gfk.3"; nearest_ref "uc003gfk.3"; class_code "="; tss_id "TSS11877"; p_id "P12007";
chr4	hg19_knownGene	exon	2835424	2842822	.	+	.	gene_id "XLOC_012639"; transcript_id "5_00035587"; exon_number "13"; gene_name "uc003gfk.3"; oId "uc003gfk.3"; nearest_ref "uc003gfk.3"; class_code "="; tss_id "TSS11877"; p_id "P12007";
chr4	hg19_knownGene	exon	2828052	2829045	.	+	.	gene_id "XLOC_012639"; transcript_id "5_00035589"; exon_number "1"; gene_name "uc003gfm.3"; oId "uc003gfm.3"; nearest_ref "uc003gfm.3"; class_code "="; tss_id "TSS11878"; p_id "P12003";
chr4	hg19_knownGene	exon	2829333	2829401	.	+	.	gene_id "XLOC_012639"; transcript_id "5_00035589"; exon_number "2"; gene_name "uc003gfm.3"; oId "uc003gfm.3"; nearest_ref "uc003gfm.3"; class_code "="; tss_id "TSS11878"; p_id "P12003";
chr4	hg19_knownGene	exon	2831220	2831874	.	+	.	gene_id "XLOC_012639"; transcript_id "5_00035589"; exon_number "3"; gene_name "uc003gfm.3"; oId "uc003gfm.3"; nearest_ref "uc003gfm.3"; class_code "="; tss_id "TSS11878"; p_id "P12003";
chr4	hg19_knownGene	exon	2833298	2833406	.	+	.	gene_id "XLOC_012639"; transcript_id "5_00035589"; exon_number "4"; gene_name "uc003gfm.3"; oId "uc003gfm.3"; nearest_ref "uc003gfm.3"; class_code "="; tss_id "TSS11878"; p_id "P12003";
chr4	hg19_knownGene	exon	2833650	2833705	.	+	.	gene_id "XLOC_012639"; transcript_id "5_00035589"; exon_number "5"; gene_name "uc003gfm.3"; oId "uc003gfm.3"; nearest_ref "uc003gfm.3"; class_code "="; tss_id "TSS11878"; p_id "P12003";
chr4	hg19_knownGene	exon	2834058	2834139	.	+	.	gene_id "XLOC_012639"; transcript_id "5_00035589"; exon_number "6"; gene_name "uc003gfm.3"; oId "uc003gfm.3"; nearest_ref "uc003gfm.3"; class_code "="; tss_id "TSS11878"; p_id "P12003";
chr4	hg19_knownGene	exon	2834717	2834776	.	+	.	gene_id "XLOC_012639"; transcript_id "5_00035589"; exon_number "7"; gene_name "uc003gfm.3"; oId "uc003gfm.3"; nearest_ref "uc003gfm.3"; class_code "="; tss_id "TSS11878"; p_id "P12003";
chr4	hg19_knownGene	exon	2835424	2842822	.	+	.	gene_id "XLOC_012639"; transcript_id "5_00035589"; exon_number "8"; gene_name "uc003gfm.3"; oId "uc003gfm.3"; nearest_ref "uc003gfm.3"; class_code "="; tss_id "TSS11878"; p_id "P12003";
chr4	Cufflinks	exon	2832291	2832490	.	+	.	gene_id "XLOC_012640"; transcript_id "5_00038719"; exon_number "1"; gene_name "uc003gfm.3"; oId "SC4.23534.1"; nearest_ref "uc003gfm.3"; class_code "i";
chr4	hg19_knownGene	exon	2845577	2845697	.	+	.	gene_id "XLOC_012641"; transcript_id "5_00035590"; exon_number "1"; gene_name "uc003gfn.2"; oId "uc003gfn.2"; nearest_ref "uc003gfn.2"; class_code "="; tss_id "TSS11879";
chr4	hg19_knownGene	exon	2929925	2931756	.	+	.	gene_id "XLOC_012641"; transcript_id "5_00035590"; exon_number "2"; gene_name "uc003gfn.2"; oId "uc003gfn.2"; nearest_ref "uc003gfn.2"; class_code "="; tss_id "TSS11879";
chr4	Cufflinks	exon	2845577	2845751	.	+	.	gene_id "XLOC_012641"; transcript_id "5_00035595"; exon_number "1"; gene_name "uc003gfq.2"; oId "uc003gfq.2_ext"; nearest_ref "uc003gfq.2"; class_code "="; tss_id "TSS11879"; p_id "P12010";
chr4	Cufflinks	exon	2877623	2877837	.	+	.	gene_id "XLOC_012641"; transcript_id "5_00035595"; exon_number "2"; gene_name "uc003gfq.2"; oId "uc003gfq.2_ext"; nearest_ref "uc003gfq.2"; class_code "="; tss_id "TSS11879"; p_id "P12010";
chr4	Cufflinks	exon	2883625	2883787	.	+	.	gene_id "XLOC_012641"; transcript_id "5_00035595"; exon_number "3"; gene_name "uc003gfq.2"; oId "uc003gfq.2_ext"; nearest_ref "uc003gfq.2"; class_code "="; tss_id "TSS11879"; p_id "P12010";
chr4	Cufflinks	exon	2886242	2886393	.	+	.	gene_id "XLOC_012641"; transcript_id "5_00035595"; exon_number "4"; gene_name "uc003gfq.2"; oId "uc003gfq.2_ext"; nearest_ref "uc003gfq.2"; class_code "="; tss_id "TSS11879"; p_id "P12010";
chr4	Cufflinks	exon	2895740	2895820	.	+	.	gene_id "XLOC_012641"; transcript_id "5_00035595"; exon_number "5"; gene_name "uc003gfq.2"; oId "uc003gfq.2_ext"; nearest_ref "uc003gfq.2"; class_code "="; tss_id "TSS11879"; p_id "P12010";
chr4	Cufflinks	exon	2896309	2896458	.	+	.	gene_id "XLOC_012641"; transcript_id "5_00035595"; exon_number "6"; gene_name "uc003gfq.2"; oId "uc003gfq.2_ext"; nearest_ref "uc003gfq.2"; class_code "="; tss_id "TSS11879"; p_id "P12010";
chr4	Cufflinks	exon	2899911	2900054	.	+	.	gene_id "XLOC_012641"; transcript_id "5_00035595"; exon_number "7"; gene_name "uc003gfq.2"; oId "uc003gfq.2_ext"; nearest_ref "uc003gfq.2"; class_code "="; tss_id "TSS11879"; p_id "P12010";
chr4	Cufflinks	exon	2900160	2900258	.	+	.	gene_id "XLOC_012641"; transcript_id "5_00035595"; exon_number "8"; gene_name "uc003gfq.2"; oId "uc003gfq.2_ext"; nearest_ref "uc003gfq.2"; class_code "="; tss_id "TSS11879"; p_id "P12010";
chr4	Cufflinks	exon	2900986	2901162	.	+	.	gene_id "XLOC_012641"; transcript_id "5_00035595"; exon_number "9"; gene_name "uc003gfq.2"; oId "uc003gfq.2_ext"; nearest_ref "uc003gfq.2"; class_code "="; tss_id "TSS11879"; p_id "P12010";
chr4	Cufflinks	exon	2906491	2906835	.	+	.	gene_id "XLOC_012641"; transcript_id "5_00035595"; exon_number "10"; gene_name "uc003gfq.2"; oId "uc003gfq.2_ext"; nearest_ref "uc003gfq.2"; class_code "="; tss_id "TSS11879"; p_id "P12010";
chr4	Cufflinks	exon	2909470	2909571	.	+	.	gene_id "XLOC_012641"; transcript_id "5_00035595"; exon_number "11"; gene_name "uc003gfq.2"; oId "uc003gfq.2_ext"; nearest_ref "uc003gfq.2"; class_code "="; tss_id "TSS11879"; p_id "P12010";
chr4	Cufflinks	exon	2910242	2910331	.	+	.	gene_id "XLOC_012641"; transcript_id "5_00035595"; exon_number "12"; gene_name "uc003gfq.2"; oId "uc003gfq.2_ext"; nearest_ref "uc003gfq.2"; class_code "="; tss_id "TSS11879"; p_id "P12010";
chr4	Cufflinks	exon	2916611	2916767	.	+	.	gene_id "XLOC_012641"; transcript_id "5_00035595"; exon_number "13"; gene_name "uc003gfq.2"; oId "uc003gfq.2_ext"; nearest_ref "uc003gfq.2"; class_code "="; tss_id "TSS11879"; p_id "P12010";
chr4	Cufflinks	exon	2927741	2927839	.	+	.	gene_id "XLOC_012641"; transcript_id "5_00035595"; exon_number "14"; gene_name "uc003gfq.2"; oId "uc003gfq.2_ext"; nearest_ref "uc003gfq.2"; class_code "="; tss_id "TSS11879"; p_id "P12010";
chr4	Cufflinks	exon	2929898	2931787	.	+	.	gene_id "XLOC_012641"; transcript_id "5_00035595"; exon_number "15"; gene_name "uc003gfq.2"; oId "uc003gfq.2_ext"; nearest_ref "uc003gfq.2"; class_code "="; tss_id "TSS11879"; p_id "P12010";
chr4	Cufflinks	exon	2845577	2845751	.	+	.	gene_id "XLOC_012641"; transcript_id "5_00035591"; exon_number "1"; gene_name "uc003gfr.2"; oId "uc003gfr.2_ext"; nearest_ref "uc003gfr.2"; class_code "="; tss_id "TSS11879"; p_id "P12009";
chr4	Cufflinks	exon	2877623	2877837	.	+	.	gene_id "XLOC_012641"; transcript_id "5_00035591"; exon_number "2"; gene_name "uc003gfr.2"; oId "uc003gfr.2_ext"; nearest_ref "uc003gfr.2"; class_code "="; tss_id "TSS11879"; p_id "P12009";
chr4	Cufflinks	exon	2883625	2883787	.	+	.	gene_id "XLOC_012641"; transcript_id "5_00035591"; exon_number "3"; gene_name "uc003gfr.2"; oId "uc003gfr.2_ext"; nearest_ref "uc003gfr.2"; class_code "="; tss_id "TSS11879"; p_id "P12009";
chr4	Cufflinks	exon	2886242	2886393	.	+	.	gene_id "XLOC_012641"; transcript_id "5_00035591"; exon_number "4"; gene_name "uc003gfr.2"; oId "uc003gfr.2_ext"; nearest_ref "uc003gfr.2"; class_code "="; tss_id "TSS11879"; p_id "P12009";
chr4	Cufflinks	exon	2895740	2895820	.	+	.	gene_id "XLOC_012641"; transcript_id "5_00035591"; exon_number "5"; gene_name "uc003gfr.2"; oId "uc003gfr.2_ext"; nearest_ref "uc003gfr.2"; class_code "="; tss_id "TSS11879"; p_id "P12009";
chr4	Cufflinks	exon	2896309	2896458	.	+	.	gene_id "XLOC_012641"; transcript_id "5_00035591"; exon_number "6"; gene_name "uc003gfr.2"; oId "uc003gfr.2_ext"; nearest_ref "uc003gfr.2"; class_code "="; tss_id "TSS11879"; p_id "P12009";
chr4	Cufflinks	exon	2899911	2900054	.	+	.	gene_id "XLOC_012641"; transcript_id "5_00035591"; exon_number "7"; gene_name "uc003gfr.2"; oId "uc003gfr.2_ext"; nearest_ref "uc003gfr.2"; class_code "="; tss_id "TSS11879"; p_id "P12009";
chr4	Cufflinks	exon	2900160	2900258	.	+	.	gene_id "XLOC_012641"; transcript_id "5_00035591"; exon_number "8"; gene_name "uc003gfr.2"; oId "uc003gfr.2_ext"; nearest_ref "uc003gfr.2"; class_code "="; tss_id "TSS11879"; p_id "P12009";
chr4	Cufflinks	exon	2900986	2901162	.	+	.	gene_id "XLOC_012641"; transcript_id "5_00035591"; exon_number "9"; gene_name "uc003gfr.2"; oId "uc003gfr.2_ext"; nearest_ref "uc003gfr.2"; class_code "="; tss_id "TSS11879"; p_id "P12009";
chr4	Cufflinks	exon	2906491	2906742	.	+	.	gene_id "XLOC_012641"; transcript_id "5_00035591"; exon_number "10"; gene_name "uc003gfr.2"; oId "uc003gfr.2_ext"; nearest_ref "uc003gfr.2"; class_code "="; tss_id "TSS11879"; p_id "P12009";
chr4	Cufflinks	exon	2909470	2909571	.	+	.	gene_id "XLOC_012641"; transcript_id "5_00035591"; exon_number "11"; gene_name "uc003gfr.2"; oId "uc003gfr.2_ext"; nearest_ref "uc003gfr.2"; class_code "="; tss_id "TSS11879"; p_id "P12009";
chr4	Cufflinks	exon	2910242	2910331	.	+	.	gene_id "XLOC_012641"; transcript_id "5_00035591"; exon_number "12"; gene_name "uc003gfr.2"; oId "uc003gfr.2_ext"; nearest_ref "uc003gfr.2"; class_code "="; tss_id "TSS11879"; p_id "P12009";
chr4	Cufflinks	exon	2916611	2916767	.	+	.	gene_id "XLOC_012641"; transcript_id "5_00035591"; exon_number "13"; gene_name "uc003gfr.2"; oId "uc003gfr.2_ext"; nearest_ref "uc003gfr.2"; class_code "="; tss_id "TSS11879"; p_id "P12009";
chr4	Cufflinks	exon	2927741	2927839	.	+	.	gene_id "XLOC_012641"; transcript_id "5_00035591"; exon_number "14"; gene_name "uc003gfr.2"; oId "uc003gfr.2_ext"; nearest_ref "uc003gfr.2"; class_code "="; tss_id "TSS11879"; p_id "P12009";
chr4	Cufflinks	exon	2929898	2931787	.	+	.	gene_id "XLOC_012641"; transcript_id "5_00035591"; exon_number "15"; gene_name "uc003gfr.2"; oId "uc003gfr.2_ext"; nearest_ref "uc003gfr.2"; class_code "="; tss_id "TSS11879"; p_id "P12009";
chr4	hg19_knownGene	exon	2845584	2845751	.	+	.	gene_id "XLOC_012641"; transcript_id "5_00035592"; exon_number "1"; gene_name "uc010ico.1"; oId "uc010ico.1"; nearest_ref "uc010ico.1"; class_code "="; tss_id "TSS11879"; p_id "P12016";
chr4	hg19_knownGene	exon	2877623	2877837	.	+	.	gene_id "XLOC_012641"; transcript_id "5_00035592"; exon_number "2"; gene_name "uc010ico.1"; oId "uc010ico.1"; nearest_ref "uc010ico.1"; class_code "="; tss_id "TSS11879"; p_id "P12016";
chr4	hg19_knownGene	exon	2883625	2883787	.	+	.	gene_id "XLOC_012641"; transcript_id "5_00035592"; exon_number "3"; gene_name "uc010ico.1"; oId "uc010ico.1"; nearest_ref "uc010ico.1"; class_code "="; tss_id "TSS11879"; p_id "P12016";
chr4	hg19_knownGene	exon	2886242	2886393	.	+	.	gene_id "XLOC_012641"; transcript_id "5_00035592"; exon_number "4"; gene_name "uc010ico.1"; oId "uc010ico.1"; nearest_ref "uc010ico.1"; class_code "="; tss_id "TSS11879"; p_id "P12016";
chr4	hg19_knownGene	exon	2895740	2895820	.	+	.	gene_id "XLOC_012641"; transcript_id "5_00035592"; exon_number "5"; gene_name "uc010ico.1"; oId "uc010ico.1"; nearest_ref "uc010ico.1"; class_code "="; tss_id "TSS11879"; p_id "P12016";
chr4	hg19_knownGene	exon	2896309	2896458	.	+	.	gene_id "XLOC_012641"; transcript_id "5_00035592"; exon_number "6"; gene_name "uc010ico.1"; oId "uc010ico.1"; nearest_ref "uc010ico.1"; class_code "="; tss_id "TSS11879"; p_id "P12016";
chr4	hg19_knownGene	exon	2899911	2900054	.	+	.	gene_id "XLOC_012641"; transcript_id "5_00035592"; exon_number "7"; gene_name "uc010ico.1"; oId "uc010ico.1"; nearest_ref "uc010ico.1"; class_code "="; tss_id "TSS11879"; p_id "P12016";
chr4	hg19_knownGene	exon	2900160	2900258	.	+	.	gene_id "XLOC_012641"; transcript_id "5_00035592"; exon_number "8"; gene_name "uc010ico.1"; oId "uc010ico.1"; nearest_ref "uc010ico.1"; class_code "="; tss_id "TSS11879"; p_id "P12016";
chr4	hg19_knownGene	exon	2900986	2901504	.	+	.	gene_id "XLOC_012641"; transcript_id "5_00035592"; exon_number "9"; gene_name "uc010ico.1"; oId "uc010ico.1"; nearest_ref "uc010ico.1"; class_code "="; tss_id "TSS11879"; p_id "P12016";
chr4	hg19_knownGene	exon	2845584	2845751	.	+	.	gene_id "XLOC_012641"; transcript_id "5_00035594"; exon_number "1"; gene_name "uc003gfp.2"; oId "uc003gfp.2"; nearest_ref "uc003gfp.2"; class_code "="; tss_id "TSS11879"; p_id "P12015";
chr4	hg19_knownGene	exon	2877623	2877837	.	+	.	gene_id "XLOC_012641"; transcript_id "5_00035594"; exon_number "2"; gene_name "uc003gfp.2"; oId "uc003gfp.2"; nearest_ref "uc003gfp.2"; class_code "="; tss_id "TSS11879"; p_id "P12015";
chr4	hg19_knownGene	exon	2883625	2883787	.	+	.	gene_id "XLOC_012641"; transcript_id "5_00035594"; exon_number "3"; gene_name "uc003gfp.2"; oId "uc003gfp.2"; nearest_ref "uc003gfp.2"; class_code "="; tss_id "TSS11879"; p_id "P12015";
chr4	hg19_knownGene	exon	2886242	2886393	.	+	.	gene_id "XLOC_012641"; transcript_id "5_00035594"; exon_number "4"; gene_name "uc003gfp.2"; oId "uc003gfp.2"; nearest_ref "uc003gfp.2"; class_code "="; tss_id "TSS11879"; p_id "P12015";
chr4	hg19_knownGene	exon	2895740	2895820	.	+	.	gene_id "XLOC_012641"; transcript_id "5_00035594"; exon_number "5"; gene_name "uc003gfp.2"; oId "uc003gfp.2"; nearest_ref "uc003gfp.2"; class_code "="; tss_id "TSS11879"; p_id "P12015";
chr4	hg19_knownGene	exon	2896309	2896458	.	+	.	gene_id "XLOC_012641"; transcript_id "5_00035594"; exon_number "6"; gene_name "uc003gfp.2"; oId "uc003gfp.2"; nearest_ref "uc003gfp.2"; class_code "="; tss_id "TSS11879"; p_id "P12015";
chr4	hg19_knownGene	exon	2899911	2900054	.	+	.	gene_id "XLOC_012641"; transcript_id "5_00035594"; exon_number "7"; gene_name "uc003gfp.2"; oId "uc003gfp.2"; nearest_ref "uc003gfp.2"; class_code "="; tss_id "TSS11879"; p_id "P12015";
chr4	hg19_knownGene	exon	2900160	2900258	.	+	.	gene_id "XLOC_012641"; transcript_id "5_00035594"; exon_number "8"; gene_name "uc003gfp.2"; oId "uc003gfp.2"; nearest_ref "uc003gfp.2"; class_code "="; tss_id "TSS11879"; p_id "P12015";
chr4	hg19_knownGene	exon	2900986	2901162	.	+	.	gene_id "XLOC_012641"; transcript_id "5_00035594"; exon_number "9"; gene_name "uc003gfp.2"; oId "uc003gfp.2"; nearest_ref "uc003gfp.2"; class_code "="; tss_id "TSS11879"; p_id "P12015";
chr4	hg19_knownGene	exon	2906491	2906742	.	+	.	gene_id "XLOC_012641"; transcript_id "5_00035594"; exon_number "10"; gene_name "uc003gfp.2"; oId "uc003gfp.2"; nearest_ref "uc003gfp.2"; class_code "="; tss_id "TSS11879"; p_id "P12015";
chr4	hg19_knownGene	exon	2909470	2909571	.	+	.	gene_id "XLOC_012641"; transcript_id "5_00035594"; exon_number "11"; gene_name "uc003gfp.2"; oId "uc003gfp.2"; nearest_ref "uc003gfp.2"; class_code "="; tss_id "TSS11879"; p_id "P12015";
chr4	hg19_knownGene	exon	2910242	2910331	.	+	.	gene_id "XLOC_012641"; transcript_id "5_00035594"; exon_number "12"; gene_name "uc003gfp.2"; oId "uc003gfp.2"; nearest_ref "uc003gfp.2"; class_code "="; tss_id "TSS11879"; p_id "P12015";
chr4	hg19_knownGene	exon	2916611	2916767	.	+	.	gene_id "XLOC_012641"; transcript_id "5_00035594"; exon_number "13"; gene_name "uc003gfp.2"; oId "uc003gfp.2"; nearest_ref "uc003gfp.2"; class_code "="; tss_id "TSS11879"; p_id "P12015";
chr4	hg19_knownGene	exon	2927741	2927839	.	+	.	gene_id "XLOC_012641"; transcript_id "5_00035594"; exon_number "14"; gene_name "uc003gfp.2"; oId "uc003gfp.2"; nearest_ref "uc003gfp.2"; class_code "="; tss_id "TSS11879"; p_id "P12015";
chr4	hg19_knownGene	exon	2928369	2928402	.	+	.	gene_id "XLOC_012641"; transcript_id "5_00035594"; exon_number "15"; gene_name "uc003gfp.2"; oId "uc003gfp.2"; nearest_ref "uc003gfp.2"; class_code "="; tss_id "TSS11879"; p_id "P12015";
chr4	hg19_knownGene	exon	2929898	2931787	.	+	.	gene_id "XLOC_012641"; transcript_id "5_00035594"; exon_number "16"; gene_name "uc003gfp.2"; oId "uc003gfp.2"; nearest_ref "uc003gfp.2"; class_code "="; tss_id "TSS11879"; p_id "P12015";
chr4	hg19_knownGene	exon	2845584	2845751	.	+	.	gene_id "XLOC_012641"; transcript_id "5_00035593"; exon_number "1"; gene_name "uc003gfo.2"; oId "uc003gfo.2"; nearest_ref "uc003gfo.2"; class_code "="; tss_id "TSS11879"; p_id "P12014";
chr4	hg19_knownGene	exon	2877623	2877837	.	+	.	gene_id "XLOC_012641"; transcript_id "5_00035593"; exon_number "2"; gene_name "uc003gfo.2"; oId "uc003gfo.2"; nearest_ref "uc003gfo.2"; class_code "="; tss_id "TSS11879"; p_id "P12014";
chr4	hg19_knownGene	exon	2883625	2883787	.	+	.	gene_id "XLOC_012641"; transcript_id "5_00035593"; exon_number "3"; gene_name "uc003gfo.2"; oId "uc003gfo.2"; nearest_ref "uc003gfo.2"; class_code "="; tss_id "TSS11879"; p_id "P12014";
chr4	hg19_knownGene	exon	2886242	2886393	.	+	.	gene_id "XLOC_012641"; transcript_id "5_00035593"; exon_number "4"; gene_name "uc003gfo.2"; oId "uc003gfo.2"; nearest_ref "uc003gfo.2"; class_code "="; tss_id "TSS11879"; p_id "P12014";
chr4	hg19_knownGene	exon	2895740	2895820	.	+	.	gene_id "XLOC_012641"; transcript_id "5_00035593"; exon_number "5"; gene_name "uc003gfo.2"; oId "uc003gfo.2"; nearest_ref "uc003gfo.2"; class_code "="; tss_id "TSS11879"; p_id "P12014";
chr4	hg19_knownGene	exon	2896309	2896458	.	+	.	gene_id "XLOC_012641"; transcript_id "5_00035593"; exon_number "6"; gene_name "uc003gfo.2"; oId "uc003gfo.2"; nearest_ref "uc003gfo.2"; class_code "="; tss_id "TSS11879"; p_id "P12014";
chr4	hg19_knownGene	exon	2899911	2900054	.	+	.	gene_id "XLOC_012641"; transcript_id "5_00035593"; exon_number "7"; gene_name "uc003gfo.2"; oId "uc003gfo.2"; nearest_ref "uc003gfo.2"; class_code "="; tss_id "TSS11879"; p_id "P12014";
chr4	hg19_knownGene	exon	2900160	2900258	.	+	.	gene_id "XLOC_012641"; transcript_id "5_00035593"; exon_number "8"; gene_name "uc003gfo.2"; oId "uc003gfo.2"; nearest_ref "uc003gfo.2"; class_code "="; tss_id "TSS11879"; p_id "P12014";
chr4	hg19_knownGene	exon	2900986	2901162	.	+	.	gene_id "XLOC_012641"; transcript_id "5_00035593"; exon_number "9"; gene_name "uc003gfo.2"; oId "uc003gfo.2"; nearest_ref "uc003gfo.2"; class_code "="; tss_id "TSS11879"; p_id "P12014";
chr4	hg19_knownGene	exon	2906491	2906835	.	+	.	gene_id "XLOC_012641"; transcript_id "5_00035593"; exon_number "10"; gene_name "uc003gfo.2"; oId "uc003gfo.2"; nearest_ref "uc003gfo.2"; class_code "="; tss_id "TSS11879"; p_id "P12014";
chr4	hg19_knownGene	exon	2909470	2909571	.	+	.	gene_id "XLOC_012641"; transcript_id "5_00035593"; exon_number "11"; gene_name "uc003gfo.2"; oId "uc003gfo.2"; nearest_ref "uc003gfo.2"; class_code "="; tss_id "TSS11879"; p_id "P12014";
chr4	hg19_knownGene	exon	2910242	2910331	.	+	.	gene_id "XLOC_012641"; transcript_id "5_00035593"; exon_number "12"; gene_name "uc003gfo.2"; oId "uc003gfo.2"; nearest_ref "uc003gfo.2"; class_code "="; tss_id "TSS11879"; p_id "P12014";
chr4	hg19_knownGene	exon	2916611	2916767	.	+	.	gene_id "XLOC_012641"; transcript_id "5_00035593"; exon_number "13"; gene_name "uc003gfo.2"; oId "uc003gfo.2"; nearest_ref "uc003gfo.2"; class_code "="; tss_id "TSS11879"; p_id "P12014";
chr4	hg19_knownGene	exon	2927741	2927839	.	+	.	gene_id "XLOC_012641"; transcript_id "5_00035593"; exon_number "14"; gene_name "uc003gfo.2"; oId "uc003gfo.2"; nearest_ref "uc003gfo.2"; class_code "="; tss_id "TSS11879"; p_id "P12014";
chr4	hg19_knownGene	exon	2928369	2928402	.	+	.	gene_id "XLOC_012641"; transcript_id "5_00035593"; exon_number "15"; gene_name "uc003gfo.2"; oId "uc003gfo.2"; nearest_ref "uc003gfo.2"; class_code "="; tss_id "TSS11879"; p_id "P12014";
chr4	hg19_knownGene	exon	2929898	2931787	.	+	.	gene_id "XLOC_012641"; transcript_id "5_00035593"; exon_number "16"; gene_name "uc003gfo.2"; oId "uc003gfo.2"; nearest_ref "uc003gfo.2"; class_code "="; tss_id "TSS11879"; p_id "P12014";
chr4	hg19_knownGene	exon	2845878	2846561	.	+	.	gene_id "XLOC_012641"; transcript_id "5_00035596"; exon_number "1"; gene_name "uc003gfs.2"; oId "uc003gfs.2"; nearest_ref "uc003gfs.2"; class_code "="; tss_id "TSS11880"; p_id "P12013";
chr4	hg19_knownGene	exon	2869699	2869856	.	+	.	gene_id "XLOC_012641"; transcript_id "5_00035596"; exon_number "2"; gene_name "uc003gfs.2"; oId "uc003gfs.2"; nearest_ref "uc003gfs.2"; class_code "="; tss_id "TSS11880"; p_id "P12013";
chr4	hg19_knownGene	exon	2877623	2877837	.	+	.	gene_id "XLOC_012641"; transcript_id "5_00035596"; exon_number "3"; gene_name "uc003gfs.2"; oId "uc003gfs.2"; nearest_ref "uc003gfs.2"; class_code "="; tss_id "TSS11880"; p_id "P12013";
chr4	hg19_knownGene	exon	2883625	2883787	.	+	.	gene_id "XLOC_012641"; transcript_id "5_00035596"; exon_number "4"; gene_name "uc003gfs.2"; oId "uc003gfs.2"; nearest_ref "uc003gfs.2"; class_code "="; tss_id "TSS11880"; p_id "P12013";
chr4	hg19_knownGene	exon	2886242	2886393	.	+	.	gene_id "XLOC_012641"; transcript_id "5_00035596"; exon_number "5"; gene_name "uc003gfs.2"; oId "uc003gfs.2"; nearest_ref "uc003gfs.2"; class_code "="; tss_id "TSS11880"; p_id "P12013";
chr4	hg19_knownGene	exon	2895740	2895820	.	+	.	gene_id "XLOC_012641"; transcript_id "5_00035596"; exon_number "6"; gene_name "uc003gfs.2"; oId "uc003gfs.2"; nearest_ref "uc003gfs.2"; class_code "="; tss_id "TSS11880"; p_id "P12013";
chr4	hg19_knownGene	exon	2896309	2896458	.	+	.	gene_id "XLOC_012641"; transcript_id "5_00035596"; exon_number "7"; gene_name "uc003gfs.2"; oId "uc003gfs.2"; nearest_ref "uc003gfs.2"; class_code "="; tss_id "TSS11880"; p_id "P12013";
chr4	hg19_knownGene	exon	2899911	2900054	.	+	.	gene_id "XLOC_012641"; transcript_id "5_00035596"; exon_number "8"; gene_name "uc003gfs.2"; oId "uc003gfs.2"; nearest_ref "uc003gfs.2"; class_code "="; tss_id "TSS11880"; p_id "P12013";
chr4	hg19_knownGene	exon	2900160	2900258	.	+	.	gene_id "XLOC_012641"; transcript_id "5_00035596"; exon_number "9"; gene_name "uc003gfs.2"; oId "uc003gfs.2"; nearest_ref "uc003gfs.2"; class_code "="; tss_id "TSS11880"; p_id "P12013";
chr4	hg19_knownGene	exon	2900986	2901162	.	+	.	gene_id "XLOC_012641"; transcript_id "5_00035596"; exon_number "10"; gene_name "uc003gfs.2"; oId "uc003gfs.2"; nearest_ref "uc003gfs.2"; class_code "="; tss_id "TSS11880"; p_id "P12013";
chr4	hg19_knownGene	exon	2906491	2906742	.	+	.	gene_id "XLOC_012641"; transcript_id "5_00035596"; exon_number "11"; gene_name "uc003gfs.2"; oId "uc003gfs.2"; nearest_ref "uc003gfs.2"; class_code "="; tss_id "TSS11880"; p_id "P12013";
chr4	hg19_knownGene	exon	2909470	2909571	.	+	.	gene_id "XLOC_012641"; transcript_id "5_00035596"; exon_number "12"; gene_name "uc003gfs.2"; oId "uc003gfs.2"; nearest_ref "uc003gfs.2"; class_code "="; tss_id "TSS11880"; p_id "P12013";
chr4	hg19_knownGene	exon	2910242	2910331	.	+	.	gene_id "XLOC_012641"; transcript_id "5_00035596"; exon_number "13"; gene_name "uc003gfs.2"; oId "uc003gfs.2"; nearest_ref "uc003gfs.2"; class_code "="; tss_id "TSS11880"; p_id "P12013";
chr4	hg19_knownGene	exon	2911066	2911158	.	+	.	gene_id "XLOC_012641"; transcript_id "5_00035596"; exon_number "14"; gene_name "uc003gfs.2"; oId "uc003gfs.2"; nearest_ref "uc003gfs.2"; class_code "="; tss_id "TSS11880"; p_id "P12013";
chr4	hg19_knownGene	exon	2916611	2916767	.	+	.	gene_id "XLOC_012641"; transcript_id "5_00035596"; exon_number "15"; gene_name "uc003gfs.2"; oId "uc003gfs.2"; nearest_ref "uc003gfs.2"; class_code "="; tss_id "TSS11880"; p_id "P12013";
chr4	hg19_knownGene	exon	2927741	2927839	.	+	.	gene_id "XLOC_012641"; transcript_id "5_00035596"; exon_number "16"; gene_name "uc003gfs.2"; oId "uc003gfs.2"; nearest_ref "uc003gfs.2"; class_code "="; tss_id "TSS11880"; p_id "P12013";
chr4	hg19_knownGene	exon	2928369	2928402	.	+	.	gene_id "XLOC_012641"; transcript_id "5_00035596"; exon_number "17"; gene_name "uc003gfs.2"; oId "uc003gfs.2"; nearest_ref "uc003gfs.2"; class_code "="; tss_id "TSS11880"; p_id "P12013";
chr4	hg19_knownGene	exon	2929898	2931787	.	+	.	gene_id "XLOC_012641"; transcript_id "5_00035596"; exon_number "18"; gene_name "uc003gfs.2"; oId "uc003gfs.2"; nearest_ref "uc003gfs.2"; class_code "="; tss_id "TSS11880"; p_id "P12013";
chr4	hg19_knownGene	exon	2869602	2869856	.	+	.	gene_id "XLOC_012641"; transcript_id "5_00035597"; exon_number "1"; gene_name "uc003gft.3"; oId "uc003gft.3"; nearest_ref "uc003gft.3"; class_code "="; tss_id "TSS11881"; p_id "P12012";
chr4	hg19_knownGene	exon	2877623	2877837	.	+	.	gene_id "XLOC_012641"; transcript_id "5_00035597"; exon_number "2"; gene_name "uc003gft.3"; oId "uc003gft.3"; nearest_ref "uc003gft.3"; class_code "="; tss_id "TSS11881"; p_id "P12012";
chr4	hg19_knownGene	exon	2883625	2883787	.	+	.	gene_id "XLOC_012641"; transcript_id "5_00035597"; exon_number "3"; gene_name "uc003gft.3"; oId "uc003gft.3"; nearest_ref "uc003gft.3"; class_code "="; tss_id "TSS11881"; p_id "P12012";
chr4	hg19_knownGene	exon	2886242	2886393	.	+	.	gene_id "XLOC_012641"; transcript_id "5_00035597"; exon_number "4"; gene_name "uc003gft.3"; oId "uc003gft.3"; nearest_ref "uc003gft.3"; class_code "="; tss_id "TSS11881"; p_id "P12012";
chr4	hg19_knownGene	exon	2895740	2895820	.	+	.	gene_id "XLOC_012641"; transcript_id "5_00035597"; exon_number "5"; gene_name "uc003gft.3"; oId "uc003gft.3"; nearest_ref "uc003gft.3"; class_code "="; tss_id "TSS11881"; p_id "P12012";
chr4	hg19_knownGene	exon	2896309	2896458	.	+	.	gene_id "XLOC_012641"; transcript_id "5_00035597"; exon_number "6"; gene_name "uc003gft.3"; oId "uc003gft.3"; nearest_ref "uc003gft.3"; class_code "="; tss_id "TSS11881"; p_id "P12012";
chr4	hg19_knownGene	exon	2899911	2900054	.	+	.	gene_id "XLOC_012641"; transcript_id "5_00035597"; exon_number "7"; gene_name "uc003gft.3"; oId "uc003gft.3"; nearest_ref "uc003gft.3"; class_code "="; tss_id "TSS11881"; p_id "P12012";
chr4	hg19_knownGene	exon	2900160	2900258	.	+	.	gene_id "XLOC_012641"; transcript_id "5_00035597"; exon_number "8"; gene_name "uc003gft.3"; oId "uc003gft.3"; nearest_ref "uc003gft.3"; class_code "="; tss_id "TSS11881"; p_id "P12012";
chr4	hg19_knownGene	exon	2900986	2901162	.	+	.	gene_id "XLOC_012641"; transcript_id "5_00035597"; exon_number "9"; gene_name "uc003gft.3"; oId "uc003gft.3"; nearest_ref "uc003gft.3"; class_code "="; tss_id "TSS11881"; p_id "P12012";
chr4	hg19_knownGene	exon	2906491	2907448	.	+	.	gene_id "XLOC_012641"; transcript_id "5_00035597"; exon_number "10"; gene_name "uc003gft.3"; oId "uc003gft.3"; nearest_ref "uc003gft.3"; class_code "="; tss_id "TSS11881"; p_id "P12012";
chr4	hg19_knownGene	exon	2889231	2889447	.	+	.	gene_id "XLOC_012641"; transcript_id "5_00035599"; exon_number "1"; gene_name "uc003gfu.2"; oId "uc003gfu.2"; nearest_ref "uc003gfu.2"; class_code "="; tss_id "TSS11883"; p_id "P12011";
chr4	hg19_knownGene	exon	2895740	2895820	.	+	.	gene_id "XLOC_012641"; transcript_id "5_00035599"; exon_number "2"; gene_name "uc003gfu.2"; oId "uc003gfu.2"; nearest_ref "uc003gfu.2"; class_code "="; tss_id "TSS11883"; p_id "P12011";
chr4	hg19_knownGene	exon	2896309	2896458	.	+	.	gene_id "XLOC_012641"; transcript_id "5_00035599"; exon_number "3"; gene_name "uc003gfu.2"; oId "uc003gfu.2"; nearest_ref "uc003gfu.2"; class_code "="; tss_id "TSS11883"; p_id "P12011";
chr4	hg19_knownGene	exon	2899911	2904752	.	+	.	gene_id "XLOC_012641"; transcript_id "5_00035599"; exon_number "4"; gene_name "uc003gfu.2"; oId "uc003gfu.2"; nearest_ref "uc003gfu.2"; class_code "="; tss_id "TSS11883"; p_id "P12011";
chr4	Cufflinks	exon	2936626	2938617	.	+	.	gene_id "XLOC_012642"; transcript_id "5_00035601"; exon_number "1"; gene_name "uc003ggg.1"; oId "uc003ggg.1_ext"; nearest_ref "uc003ggg.1"; class_code "="; tss_id "TSS11884";
chr4	Cufflinks	exon	2939479	2939571	.	+	.	gene_id "XLOC_012642"; transcript_id "5_00035601"; exon_number "2"; gene_name "uc003ggg.1"; oId "uc003ggg.1_ext"; nearest_ref "uc003ggg.1"; class_code "="; tss_id "TSS11884";
chr4	Cufflinks	exon	2942029	2943596	.	+	.	gene_id "XLOC_012642"; transcript_id "5_00035601"; exon_number "3"; gene_name "uc003ggg.1"; oId "uc003ggg.1_ext"; nearest_ref "uc003ggg.1"; class_code "="; tss_id "TSS11884";
chr4	hg19_knownGene	exon	2936626	2937462	.	+	.	gene_id "XLOC_012642"; transcript_id "5_00035600"; exon_number "1"; gene_name "uc003ggd.1"; oId "uc003ggd.1"; nearest_ref "uc003ggd.1"; class_code "="; tss_id "TSS11884";
chr4	hg19_knownGene	exon	2939479	2939571	.	+	.	gene_id "XLOC_012642"; transcript_id "5_00035600"; exon_number "2"; gene_name "uc003ggd.1"; oId "uc003ggd.1"; nearest_ref "uc003ggd.1"; class_code "="; tss_id "TSS11884";
chr4	hg19_knownGene	exon	2939702	2939869	.	+	.	gene_id "XLOC_012642"; transcript_id "5_00035600"; exon_number "3"; gene_name "uc003ggd.1"; oId "uc003ggd.1"; nearest_ref "uc003ggd.1"; class_code "="; tss_id "TSS11884";
chr4	hg19_knownGene	exon	2940420	2940519	.	+	.	gene_id "XLOC_012642"; transcript_id "5_00035600"; exon_number "4"; gene_name "uc003ggd.1"; oId "uc003ggd.1"; nearest_ref "uc003ggd.1"; class_code "="; tss_id "TSS11884";
chr4	hg19_knownGene	exon	2942029	2943596	.	+	.	gene_id "XLOC_012642"; transcript_id "5_00035600"; exon_number "5"; gene_name "uc003ggd.1"; oId "uc003ggd.1"; nearest_ref "uc003ggd.1"; class_code "="; tss_id "TSS11884";
chr4	Cufflinks	exon	2936626	2938617	.	+	.	gene_id "XLOC_012642"; transcript_id "5_00040182"; exon_number "1"; gene_name "uc003ggi.1"; oId "upf1_r4.27972.2"; nearest_ref "uc003ggi.1"; class_code "j"; tss_id "TSS11884";
chr4	Cufflinks	exon	2939479	2939571	.	+	.	gene_id "XLOC_012642"; transcript_id "5_00040182"; exon_number "2"; gene_name "uc003ggi.1"; oId "upf1_r4.27972.2"; nearest_ref "uc003ggi.1"; class_code "j"; tss_id "TSS11884";
chr4	Cufflinks	exon	2939702	2939869	.	+	.	gene_id "XLOC_012642"; transcript_id "5_00040182"; exon_number "3"; gene_name "uc003ggi.1"; oId "upf1_r4.27972.2"; nearest_ref "uc003ggi.1"; class_code "j"; tss_id "TSS11884";
chr4	Cufflinks	exon	2940420	2940519	.	+	.	gene_id "XLOC_012642"; transcript_id "5_00040182"; exon_number "4"; gene_name "uc003ggi.1"; oId "upf1_r4.27972.2"; nearest_ref "uc003ggi.1"; class_code "j"; tss_id "TSS11884";
chr4	Cufflinks	exon	2942029	2943629	.	+	.	gene_id "XLOC_012642"; transcript_id "5_00040182"; exon_number "5"; gene_name "uc003ggi.1"; oId "upf1_r4.27972.2"; nearest_ref "uc003ggi.1"; class_code "j"; tss_id "TSS11884";
chr4	hg19_knownGene	exon	2936626	2937462	.	+	.	gene_id "XLOC_012642"; transcript_id "5_00035602"; exon_number "1"; gene_name "uc003gge.1"; oId "uc003gge.1"; nearest_ref "uc003gge.1"; class_code "="; tss_id "TSS11884";
chr4	hg19_knownGene	exon	2939479	2939571	.	+	.	gene_id "XLOC_012642"; transcript_id "5_00035602"; exon_number "2"; gene_name "uc003gge.1"; oId "uc003gge.1"; nearest_ref "uc003gge.1"; class_code "="; tss_id "TSS11884";
chr4	hg19_knownGene	exon	2939702	2939869	.	+	.	gene_id "XLOC_012642"; transcript_id "5_00035602"; exon_number "3"; gene_name "uc003gge.1"; oId "uc003gge.1"; nearest_ref "uc003gge.1"; class_code "="; tss_id "TSS11884";
chr4	hg19_knownGene	exon	2940420	2940519	.	+	.	gene_id "XLOC_012642"; transcript_id "5_00035602"; exon_number "4"; gene_name "uc003gge.1"; oId "uc003gge.1"; nearest_ref "uc003gge.1"; class_code "="; tss_id "TSS11884";
chr4	hg19_knownGene	exon	2948600	2949400	.	+	.	gene_id "XLOC_012642"; transcript_id "5_00035602"; exon_number "5"; gene_name "uc003gge.1"; oId "uc003gge.1"; nearest_ref "uc003gge.1"; class_code "="; tss_id "TSS11884";
chr4	Cufflinks	exon	2936626	2939571	.	+	.	gene_id "XLOC_012642"; transcript_id "5_00035604"; exon_number "1"; gene_name "uc003ggi.1"; oId "uc003ggi.1_ext"; nearest_ref "uc003ggi.1"; class_code "="; tss_id "TSS11884";
chr4	Cufflinks	exon	2948600	2948847	.	+	.	gene_id "XLOC_012642"; transcript_id "5_00035604"; exon_number "2"; gene_name "uc003ggi.1"; oId "uc003ggi.1_ext"; nearest_ref "uc003ggi.1"; class_code "="; tss_id "TSS11884";
chr4	Cufflinks	exon	2951880	2952283	.	+	.	gene_id "XLOC_012642"; transcript_id "5_00035604"; exon_number "3"; gene_name "uc003ggi.1"; oId "uc003ggi.1_ext"; nearest_ref "uc003ggi.1"; class_code "="; tss_id "TSS11884";
chr4	Cufflinks	exon	2963081	2963465	.	+	.	gene_id "XLOC_012642"; transcript_id "5_00035604"; exon_number "4"; gene_name "uc003ggi.1"; oId "uc003ggi.1_ext"; nearest_ref "uc003ggi.1"; class_code "="; tss_id "TSS11884";
chr4	hg19_knownGene	exon	2937278	2939869	.	+	.	gene_id "XLOC_012642"; transcript_id "5_00035603"; exon_number "1"; gene_name "uc003ggh.2"; oId "uc003ggh.2"; nearest_ref "uc003ggh.2"; class_code "="; tss_id "TSS11885";
chr4	hg19_knownGene	exon	2940420	2940519	.	+	.	gene_id "XLOC_012642"; transcript_id "5_00035603"; exon_number "2"; gene_name "uc003ggh.2"; oId "uc003ggh.2"; nearest_ref "uc003ggh.2"; class_code "="; tss_id "TSS11885";
chr4	hg19_knownGene	exon	2948600	2948847	.	+	.	gene_id "XLOC_012642"; transcript_id "5_00035603"; exon_number "3"; gene_name "uc003ggh.2"; oId "uc003ggh.2"; nearest_ref "uc003ggh.2"; class_code "="; tss_id "TSS11885";
chr4	hg19_knownGene	exon	2951880	2952793	.	+	.	gene_id "XLOC_012642"; transcript_id "5_00035603"; exon_number "4"; gene_name "uc003ggh.2"; oId "uc003ggh.2"; nearest_ref "uc003ggh.2"; class_code "="; tss_id "TSS11885";
chr4	Cufflinks	exon	2944717	2945211	.	+	.	gene_id "XLOC_012643"; transcript_id "5_00040183"; exon_number "1"; gene_name "uc003ggi.1"; oId "upf1_r4.27974.1"; nearest_ref "uc003ggi.1"; class_code "i";
chr4	hg19_knownGene	exon	2965343	2965849	.	+	.	gene_id "XLOC_012644"; transcript_id "5_00035605"; exon_number "1"; gene_name "uc003ggm.2"; oId "uc003ggm.2"; nearest_ref "uc003ggm.2"; class_code "="; tss_id "TSS11886"; p_id "P12021";
chr4	hg19_knownGene	exon	2966970	2968576	.	+	.	gene_id "XLOC_012644"; transcript_id "5_00035605"; exon_number "2"; gene_name "uc003ggm.2"; oId "uc003ggm.2"; nearest_ref "uc003ggm.2"; class_code "="; tss_id "TSS11886"; p_id "P12021";
chr4	Cufflinks	exon	2965343	2965849	.	+	.	gene_id "XLOC_012644"; transcript_id "5_00040184"; exon_number "1"; gene_name "uc003ggq.1"; oId "upf1_r4.27925.5"; nearest_ref "uc003ggq.1"; class_code "j"; tss_id "TSS11886";
chr4	Cufflinks	exon	2986240	2986335	.	+	.	gene_id "XLOC_012644"; transcript_id "5_00040184"; exon_number "2"; gene_name "uc003ggq.1"; oId "upf1_r4.27925.5"; nearest_ref "uc003ggq.1"; class_code "j"; tss_id "TSS11886";
chr4	Cufflinks	exon	2990454	2990566	.	+	.	gene_id "XLOC_012644"; transcript_id "5_00040184"; exon_number "3"; gene_name "uc003ggq.1"; oId "upf1_r4.27925.5"; nearest_ref "uc003ggq.1"; class_code "j"; tss_id "TSS11886";
chr4	Cufflinks	exon	2993942	2994019	.	+	.	gene_id "XLOC_012644"; transcript_id "5_00040184"; exon_number "4"; gene_name "uc003ggq.1"; oId "upf1_r4.27925.5"; nearest_ref "uc003ggq.1"; class_code "j"; tss_id "TSS11886";
chr4	Cufflinks	exon	3005958	3006061	.	+	.	gene_id "XLOC_012644"; transcript_id "5_00040184"; exon_number "5"; gene_name "uc003ggq.1"; oId "upf1_r4.27925.5"; nearest_ref "uc003ggq.1"; class_code "j"; tss_id "TSS11886";
chr4	Cufflinks	exon	3009463	3009555	.	+	.	gene_id "XLOC_012644"; transcript_id "5_00040184"; exon_number "6"; gene_name "uc003ggq.1"; oId "upf1_r4.27925.5"; nearest_ref "uc003ggq.1"; class_code "j"; tss_id "TSS11886";
chr4	Cufflinks	exon	3011375	3011438	.	+	.	gene_id "XLOC_012644"; transcript_id "5_00040184"; exon_number "7"; gene_name "uc003ggq.1"; oId "upf1_r4.27925.5"; nearest_ref "uc003ggq.1"; class_code "j"; tss_id "TSS11886";
chr4	Cufflinks	exon	3015415	3015555	.	+	.	gene_id "XLOC_012644"; transcript_id "5_00040184"; exon_number "8"; gene_name "uc003ggq.1"; oId "upf1_r4.27925.5"; nearest_ref "uc003ggq.1"; class_code "j"; tss_id "TSS11886";
chr4	Cufflinks	exon	3021368	3021558	.	+	.	gene_id "XLOC_012644"; transcript_id "5_00040184"; exon_number "9"; gene_name "uc003ggq.1"; oId "upf1_r4.27925.5"; nearest_ref "uc003ggq.1"; class_code "j"; tss_id "TSS11886";
chr4	Cufflinks	exon	3024141	3024178	.	+	.	gene_id "XLOC_012644"; transcript_id "5_00040184"; exon_number "10"; gene_name "uc003ggq.1"; oId "upf1_r4.27925.5"; nearest_ref "uc003ggq.1"; class_code "j"; tss_id "TSS11886";
chr4	Cufflinks	exon	3027732	3027758	.	+	.	gene_id "XLOC_012644"; transcript_id "5_00040184"; exon_number "11"; gene_name "uc003ggq.1"; oId "upf1_r4.27925.5"; nearest_ref "uc003ggq.1"; class_code "j"; tss_id "TSS11886";
chr4	hg19_knownGene	exon	2965343	2965849	.	+	.	gene_id "XLOC_012644"; transcript_id "5_00035609"; exon_number "1"; gene_name "uc003ggq.1"; oId "uc003ggq.1"; nearest_ref "uc003ggq.1"; class_code "="; tss_id "TSS11886"; p_id "P12020";
chr4	hg19_knownGene	exon	2990454	2990566	.	+	.	gene_id "XLOC_012644"; transcript_id "5_00035609"; exon_number "2"; gene_name "uc003ggq.1"; oId "uc003ggq.1"; nearest_ref "uc003ggq.1"; class_code "="; tss_id "TSS11886"; p_id "P12020";
chr4	hg19_knownGene	exon	2993942	2994019	.	+	.	gene_id "XLOC_012644"; transcript_id "5_00035609"; exon_number "3"; gene_name "uc003ggq.1"; oId "uc003ggq.1"; nearest_ref "uc003ggq.1"; class_code "="; tss_id "TSS11886"; p_id "P12020";
chr4	hg19_knownGene	exon	3005958	3006061	.	+	.	gene_id "XLOC_012644"; transcript_id "5_00035609"; exon_number "4"; gene_name "uc003ggq.1"; oId "uc003ggq.1"; nearest_ref "uc003ggq.1"; class_code "="; tss_id "TSS11886"; p_id "P12020";
chr4	hg19_knownGene	exon	3009463	3009555	.	+	.	gene_id "XLOC_012644"; transcript_id "5_00035609"; exon_number "5"; gene_name "uc003ggq.1"; oId "uc003ggq.1"; nearest_ref "uc003ggq.1"; class_code "="; tss_id "TSS11886"; p_id "P12020";
chr4	hg19_knownGene	exon	3011375	3011438	.	+	.	gene_id "XLOC_012644"; transcript_id "5_00035609"; exon_number "6"; gene_name "uc003ggq.1"; oId "uc003ggq.1"; nearest_ref "uc003ggq.1"; class_code "="; tss_id "TSS11886"; p_id "P12020";
chr4	hg19_knownGene	exon	3015415	3015555	.	+	.	gene_id "XLOC_012644"; transcript_id "5_00035609"; exon_number "7"; gene_name "uc003ggq.1"; oId "uc003ggq.1"; nearest_ref "uc003ggq.1"; class_code "="; tss_id "TSS11886"; p_id "P12020";
chr4	hg19_knownGene	exon	3021368	3021558	.	+	.	gene_id "XLOC_012644"; transcript_id "5_00035609"; exon_number "8"; gene_name "uc003ggq.1"; oId "uc003ggq.1"; nearest_ref "uc003ggq.1"; class_code "="; tss_id "TSS11886"; p_id "P12020";
chr4	hg19_knownGene	exon	3024141	3024178	.	+	.	gene_id "XLOC_012644"; transcript_id "5_00035609"; exon_number "9"; gene_name "uc003ggq.1"; oId "uc003ggq.1"; nearest_ref "uc003ggq.1"; class_code "="; tss_id "TSS11886"; p_id "P12020";
chr4	hg19_knownGene	exon	3029639	3029728	.	+	.	gene_id "XLOC_012644"; transcript_id "5_00035609"; exon_number "10"; gene_name "uc003ggq.1"; oId "uc003ggq.1"; nearest_ref "uc003ggq.1"; class_code "="; tss_id "TSS11886"; p_id "P12020";
chr4	hg19_knownGene	exon	3030928	3031136	.	+	.	gene_id "XLOC_012644"; transcript_id "5_00035609"; exon_number "11"; gene_name "uc003ggq.1"; oId "uc003ggq.1"; nearest_ref "uc003ggq.1"; class_code "="; tss_id "TSS11886"; p_id "P12020";
chr4	hg19_knownGene	exon	3037113	3037250	.	+	.	gene_id "XLOC_012644"; transcript_id "5_00035609"; exon_number "12"; gene_name "uc003ggq.1"; oId "uc003ggq.1"; nearest_ref "uc003ggq.1"; class_code "="; tss_id "TSS11886"; p_id "P12020";
chr4	hg19_knownGene	exon	3039101	3039238	.	+	.	gene_id "XLOC_012644"; transcript_id "5_00035609"; exon_number "13"; gene_name "uc003ggq.1"; oId "uc003ggq.1"; nearest_ref "uc003ggq.1"; class_code "="; tss_id "TSS11886"; p_id "P12020";
chr4	hg19_knownGene	exon	3042299	3042474	.	+	.	gene_id "XLOC_012644"; transcript_id "5_00035609"; exon_number "14"; gene_name "uc003ggq.1"; oId "uc003ggq.1"; nearest_ref "uc003ggq.1"; class_code "="; tss_id "TSS11886"; p_id "P12020";
chr4	hg19_knownGene	exon	2965343	2965849	.	+	.	gene_id "XLOC_012644"; transcript_id "5_00035608"; exon_number "1"; gene_name "uc003ggp.1"; oId "uc003ggp.1"; nearest_ref "uc003ggp.1"; class_code "="; tss_id "TSS11886"; p_id "P12019";
chr4	hg19_knownGene	exon	2990454	2990566	.	+	.	gene_id "XLOC_012644"; transcript_id "5_00035608"; exon_number "2"; gene_name "uc003ggp.1"; oId "uc003ggp.1"; nearest_ref "uc003ggp.1"; class_code "="; tss_id "TSS11886"; p_id "P12019";
chr4	hg19_knownGene	exon	2993942	2994019	.	+	.	gene_id "XLOC_012644"; transcript_id "5_00035608"; exon_number "3"; gene_name "uc003ggp.1"; oId "uc003ggp.1"; nearest_ref "uc003ggp.1"; class_code "="; tss_id "TSS11886"; p_id "P12019";
chr4	hg19_knownGene	exon	3005958	3006061	.	+	.	gene_id "XLOC_012644"; transcript_id "5_00035608"; exon_number "4"; gene_name "uc003ggp.1"; oId "uc003ggp.1"; nearest_ref "uc003ggp.1"; class_code "="; tss_id "TSS11886"; p_id "P12019";
chr4	hg19_knownGene	exon	3009463	3009555	.	+	.	gene_id "XLOC_012644"; transcript_id "5_00035608"; exon_number "5"; gene_name "uc003ggp.1"; oId "uc003ggp.1"; nearest_ref "uc003ggp.1"; class_code "="; tss_id "TSS11886"; p_id "P12019";
chr4	hg19_knownGene	exon	3011375	3011438	.	+	.	gene_id "XLOC_012644"; transcript_id "5_00035608"; exon_number "6"; gene_name "uc003ggp.1"; oId "uc003ggp.1"; nearest_ref "uc003ggp.1"; class_code "="; tss_id "TSS11886"; p_id "P12019";
chr4	hg19_knownGene	exon	3015415	3015555	.	+	.	gene_id "XLOC_012644"; transcript_id "5_00035608"; exon_number "7"; gene_name "uc003ggp.1"; oId "uc003ggp.1"; nearest_ref "uc003ggp.1"; class_code "="; tss_id "TSS11886"; p_id "P12019";
chr4	hg19_knownGene	exon	3021368	3021558	.	+	.	gene_id "XLOC_012644"; transcript_id "5_00035608"; exon_number "8"; gene_name "uc003ggp.1"; oId "uc003ggp.1"; nearest_ref "uc003ggp.1"; class_code "="; tss_id "TSS11886"; p_id "P12019";
chr4	hg19_knownGene	exon	3024141	3024178	.	+	.	gene_id "XLOC_012644"; transcript_id "5_00035608"; exon_number "9"; gene_name "uc003ggp.1"; oId "uc003ggp.1"; nearest_ref "uc003ggp.1"; class_code "="; tss_id "TSS11886"; p_id "P12019";
chr4	hg19_knownGene	exon	3029639	3029728	.	+	.	gene_id "XLOC_012644"; transcript_id "5_00035608"; exon_number "10"; gene_name "uc003ggp.1"; oId "uc003ggp.1"; nearest_ref "uc003ggp.1"; class_code "="; tss_id "TSS11886"; p_id "P12019";
chr4	hg19_knownGene	exon	3030928	3031136	.	+	.	gene_id "XLOC_012644"; transcript_id "5_00035608"; exon_number "11"; gene_name "uc003ggp.1"; oId "uc003ggp.1"; nearest_ref "uc003ggp.1"; class_code "="; tss_id "TSS11886"; p_id "P12019";
chr4	hg19_knownGene	exon	3037113	3037250	.	+	.	gene_id "XLOC_012644"; transcript_id "5_00035608"; exon_number "12"; gene_name "uc003ggp.1"; oId "uc003ggp.1"; nearest_ref "uc003ggp.1"; class_code "="; tss_id "TSS11886"; p_id "P12019";
chr4	hg19_knownGene	exon	3039101	3039238	.	+	.	gene_id "XLOC_012644"; transcript_id "5_00035608"; exon_number "13"; gene_name "uc003ggp.1"; oId "uc003ggp.1"; nearest_ref "uc003ggp.1"; class_code "="; tss_id "TSS11886"; p_id "P12019";
chr4	hg19_knownGene	exon	3040103	3040240	.	+	.	gene_id "XLOC_012644"; transcript_id "5_00035608"; exon_number "14"; gene_name "uc003ggp.1"; oId "uc003ggp.1"; nearest_ref "uc003ggp.1"; class_code "="; tss_id "TSS11886"; p_id "P12019";
chr4	hg19_knownGene	exon	3042299	3042474	.	+	.	gene_id "XLOC_012644"; transcript_id "5_00035608"; exon_number "15"; gene_name "uc003ggp.1"; oId "uc003ggp.1"; nearest_ref "uc003ggp.1"; class_code "="; tss_id "TSS11886"; p_id "P12019";
chr4	hg19_knownGene	exon	2965343	2965849	.	+	.	gene_id "XLOC_012644"; transcript_id "5_00035607"; exon_number "1"; gene_name "uc003ggo.1"; oId "uc003ggo.1"; nearest_ref "uc003ggo.1"; class_code "="; tss_id "TSS11886"; p_id "P12018";
chr4	hg19_knownGene	exon	2986240	2986335	.	+	.	gene_id "XLOC_012644"; transcript_id "5_00035607"; exon_number "2"; gene_name "uc003ggo.1"; oId "uc003ggo.1"; nearest_ref "uc003ggo.1"; class_code "="; tss_id "TSS11886"; p_id "P12018";
chr4	hg19_knownGene	exon	2990454	2990566	.	+	.	gene_id "XLOC_012644"; transcript_id "5_00035607"; exon_number "3"; gene_name "uc003ggo.1"; oId "uc003ggo.1"; nearest_ref "uc003ggo.1"; class_code "="; tss_id "TSS11886"; p_id "P12018";
chr4	hg19_knownGene	exon	2993942	2994019	.	+	.	gene_id "XLOC_012644"; transcript_id "5_00035607"; exon_number "4"; gene_name "uc003ggo.1"; oId "uc003ggo.1"; nearest_ref "uc003ggo.1"; class_code "="; tss_id "TSS11886"; p_id "P12018";
chr4	hg19_knownGene	exon	3005958	3006061	.	+	.	gene_id "XLOC_012644"; transcript_id "5_00035607"; exon_number "5"; gene_name "uc003ggo.1"; oId "uc003ggo.1"; nearest_ref "uc003ggo.1"; class_code "="; tss_id "TSS11886"; p_id "P12018";
chr4	hg19_knownGene	exon	3009463	3009555	.	+	.	gene_id "XLOC_012644"; transcript_id "5_00035607"; exon_number "6"; gene_name "uc003ggo.1"; oId "uc003ggo.1"; nearest_ref "uc003ggo.1"; class_code "="; tss_id "TSS11886"; p_id "P12018";
chr4	hg19_knownGene	exon	3011375	3011438	.	+	.	gene_id "XLOC_012644"; transcript_id "5_00035607"; exon_number "7"; gene_name "uc003ggo.1"; oId "uc003ggo.1"; nearest_ref "uc003ggo.1"; class_code "="; tss_id "TSS11886"; p_id "P12018";
chr4	hg19_knownGene	exon	3015415	3015555	.	+	.	gene_id "XLOC_012644"; transcript_id "5_00035607"; exon_number "8"; gene_name "uc003ggo.1"; oId "uc003ggo.1"; nearest_ref "uc003ggo.1"; class_code "="; tss_id "TSS11886"; p_id "P12018";
chr4	hg19_knownGene	exon	3021368	3021558	.	+	.	gene_id "XLOC_012644"; transcript_id "5_00035607"; exon_number "9"; gene_name "uc003ggo.1"; oId "uc003ggo.1"; nearest_ref "uc003ggo.1"; class_code "="; tss_id "TSS11886"; p_id "P12018";
chr4	hg19_knownGene	exon	3024141	3024178	.	+	.	gene_id "XLOC_012644"; transcript_id "5_00035607"; exon_number "10"; gene_name "uc003ggo.1"; oId "uc003ggo.1"; nearest_ref "uc003ggo.1"; class_code "="; tss_id "TSS11886"; p_id "P12018";
chr4	hg19_knownGene	exon	3029639	3029728	.	+	.	gene_id "XLOC_012644"; transcript_id "5_00035607"; exon_number "11"; gene_name "uc003ggo.1"; oId "uc003ggo.1"; nearest_ref "uc003ggo.1"; class_code "="; tss_id "TSS11886"; p_id "P12018";
chr4	hg19_knownGene	exon	3030928	3031136	.	+	.	gene_id "XLOC_012644"; transcript_id "5_00035607"; exon_number "12"; gene_name "uc003ggo.1"; oId "uc003ggo.1"; nearest_ref "uc003ggo.1"; class_code "="; tss_id "TSS11886"; p_id "P12018";
chr4	hg19_knownGene	exon	3037113	3037250	.	+	.	gene_id "XLOC_012644"; transcript_id "5_00035607"; exon_number "13"; gene_name "uc003ggo.1"; oId "uc003ggo.1"; nearest_ref "uc003ggo.1"; class_code "="; tss_id "TSS11886"; p_id "P12018";
chr4	hg19_knownGene	exon	3039101	3039238	.	+	.	gene_id "XLOC_012644"; transcript_id "5_00035607"; exon_number "14"; gene_name "uc003ggo.1"; oId "uc003ggo.1"; nearest_ref "uc003ggo.1"; class_code "="; tss_id "TSS11886"; p_id "P12018";
chr4	hg19_knownGene	exon	3042299	3042474	.	+	.	gene_id "XLOC_012644"; transcript_id "5_00035607"; exon_number "15"; gene_name "uc003ggo.1"; oId "uc003ggo.1"; nearest_ref "uc003ggo.1"; class_code "="; tss_id "TSS11886"; p_id "P12018";
chr4	hg19_knownGene	exon	2965343	2965849	.	+	.	gene_id "XLOC_012644"; transcript_id "5_00035606"; exon_number "1"; gene_name "uc003ggn.1"; oId "uc003ggn.1"; nearest_ref "uc003ggn.1"; class_code "="; tss_id "TSS11886"; p_id "P12017";
chr4	hg19_knownGene	exon	2986240	2986335	.	+	.	gene_id "XLOC_012644"; transcript_id "5_00035606"; exon_number "2"; gene_name "uc003ggn.1"; oId "uc003ggn.1"; nearest_ref "uc003ggn.1"; class_code "="; tss_id "TSS11886"; p_id "P12017";
chr4	hg19_knownGene	exon	2990454	2990566	.	+	.	gene_id "XLOC_012644"; transcript_id "5_00035606"; exon_number "3"; gene_name "uc003ggn.1"; oId "uc003ggn.1"; nearest_ref "uc003ggn.1"; class_code "="; tss_id "TSS11886"; p_id "P12017";
chr4	hg19_knownGene	exon	2993942	2994019	.	+	.	gene_id "XLOC_012644"; transcript_id "5_00035606"; exon_number "4"; gene_name "uc003ggn.1"; oId "uc003ggn.1"; nearest_ref "uc003ggn.1"; class_code "="; tss_id "TSS11886"; p_id "P12017";
chr4	hg19_knownGene	exon	3005958	3006061	.	+	.	gene_id "XLOC_012644"; transcript_id "5_00035606"; exon_number "5"; gene_name "uc003ggn.1"; oId "uc003ggn.1"; nearest_ref "uc003ggn.1"; class_code "="; tss_id "TSS11886"; p_id "P12017";
chr4	hg19_knownGene	exon	3009463	3009555	.	+	.	gene_id "XLOC_012644"; transcript_id "5_00035606"; exon_number "6"; gene_name "uc003ggn.1"; oId "uc003ggn.1"; nearest_ref "uc003ggn.1"; class_code "="; tss_id "TSS11886"; p_id "P12017";
chr4	hg19_knownGene	exon	3011375	3011438	.	+	.	gene_id "XLOC_012644"; transcript_id "5_00035606"; exon_number "7"; gene_name "uc003ggn.1"; oId "uc003ggn.1"; nearest_ref "uc003ggn.1"; class_code "="; tss_id "TSS11886"; p_id "P12017";
chr4	hg19_knownGene	exon	3015415	3015555	.	+	.	gene_id "XLOC_012644"; transcript_id "5_00035606"; exon_number "8"; gene_name "uc003ggn.1"; oId "uc003ggn.1"; nearest_ref "uc003ggn.1"; class_code "="; tss_id "TSS11886"; p_id "P12017";
chr4	hg19_knownGene	exon	3021368	3021558	.	+	.	gene_id "XLOC_012644"; transcript_id "5_00035606"; exon_number "9"; gene_name "uc003ggn.1"; oId "uc003ggn.1"; nearest_ref "uc003ggn.1"; class_code "="; tss_id "TSS11886"; p_id "P12017";
chr4	hg19_knownGene	exon	3024141	3024178	.	+	.	gene_id "XLOC_012644"; transcript_id "5_00035606"; exon_number "10"; gene_name "uc003ggn.1"; oId "uc003ggn.1"; nearest_ref "uc003ggn.1"; class_code "="; tss_id "TSS11886"; p_id "P12017";
chr4	hg19_knownGene	exon	3029639	3029728	.	+	.	gene_id "XLOC_012644"; transcript_id "5_00035606"; exon_number "11"; gene_name "uc003ggn.1"; oId "uc003ggn.1"; nearest_ref "uc003ggn.1"; class_code "="; tss_id "TSS11886"; p_id "P12017";
chr4	hg19_knownGene	exon	3030928	3031136	.	+	.	gene_id "XLOC_012644"; transcript_id "5_00035606"; exon_number "12"; gene_name "uc003ggn.1"; oId "uc003ggn.1"; nearest_ref "uc003ggn.1"; class_code "="; tss_id "TSS11886"; p_id "P12017";
chr4	hg19_knownGene	exon	3037113	3037250	.	+	.	gene_id "XLOC_012644"; transcript_id "5_00035606"; exon_number "13"; gene_name "uc003ggn.1"; oId "uc003ggn.1"; nearest_ref "uc003ggn.1"; class_code "="; tss_id "TSS11886"; p_id "P12017";
chr4	hg19_knownGene	exon	3039101	3039238	.	+	.	gene_id "XLOC_012644"; transcript_id "5_00035606"; exon_number "14"; gene_name "uc003ggn.1"; oId "uc003ggn.1"; nearest_ref "uc003ggn.1"; class_code "="; tss_id "TSS11886"; p_id "P12017";
chr4	hg19_knownGene	exon	3040103	3040240	.	+	.	gene_id "XLOC_012644"; transcript_id "5_00035606"; exon_number "15"; gene_name "uc003ggn.1"; oId "uc003ggn.1"; nearest_ref "uc003ggn.1"; class_code "="; tss_id "TSS11886"; p_id "P12017";
chr4	hg19_knownGene	exon	3042299	3042474	.	+	.	gene_id "XLOC_012644"; transcript_id "5_00035606"; exon_number "16"; gene_name "uc003ggn.1"; oId "uc003ggn.1"; nearest_ref "uc003ggn.1"; class_code "="; tss_id "TSS11886"; p_id "P12017";
chr4	Cufflinks	exon	2965947	2966832	.	+	.	gene_id "XLOC_012644"; transcript_id "5_00040185"; exon_number "1"; gene_name "uc003ggq.1"; oId "upf1_r4.27926.1"; nearest_ref "uc003ggq.1"; class_code "i";
chr4	Cufflinks	exon	2966723	2969479	.	+	.	gene_id "XLOC_012644"; transcript_id "5_00035611"; exon_number "1"; gene_name "uc003ggm.2"; oId "SC4.23531.6"; nearest_ref "uc003ggm.2"; class_code "e";
chr4	Cufflinks	exon	2971484	2971748	.	+	.	gene_id "XLOC_012645"; transcript_id "5_00040187"; exon_number "1"; gene_name "uc003ggq.1"; oId "upf1_r4.27928.1"; nearest_ref "uc003ggq.1"; class_code "i";
chr4	Cufflinks	exon	3076387	3076815	.	+	.	gene_id "XLOC_012646"; transcript_id "5_00035612"; exon_number "1"; gene_name "uc011bvq.1"; oId "uc011bvq.1_ext"; nearest_ref "uc011bvq.1"; class_code "="; tss_id "TSS11887"; p_id "P12022";
chr4	Cufflinks	exon	3088666	3088749	.	+	.	gene_id "XLOC_012646"; transcript_id "5_00035612"; exon_number "2"; gene_name "uc011bvq.1"; oId "uc011bvq.1_ext"; nearest_ref "uc011bvq.1"; class_code "="; tss_id "TSS11887"; p_id "P12022";
chr4	Cufflinks	exon	3101001	3101121	.	+	.	gene_id "XLOC_012646"; transcript_id "5_00035612"; exon_number "3"; gene_name "uc011bvq.1"; oId "uc011bvq.1_ext"; nearest_ref "uc011bvq.1"; class_code "="; tss_id "TSS11887"; p_id "P12022";
chr4	Cufflinks	exon	3105551	3105610	.	+	.	gene_id "XLOC_012646"; transcript_id "5_00035612"; exon_number "4"; gene_name "uc011bvq.1"; oId "uc011bvq.1_ext"; nearest_ref "uc011bvq.1"; class_code "="; tss_id "TSS11887"; p_id "P12022";
chr4	Cufflinks	exon	3107084	3107163	.	+	.	gene_id "XLOC_012646"; transcript_id "5_00035612"; exon_number "5"; gene_name "uc011bvq.1"; oId "uc011bvq.1_ext"; nearest_ref "uc011bvq.1"; class_code "="; tss_id "TSS11887"; p_id "P12022";
chr4	Cufflinks	exon	3109012	3109150	.	+	.	gene_id "XLOC_012646"; transcript_id "5_00035612"; exon_number "6"; gene_name "uc011bvq.1"; oId "uc011bvq.1_ext"; nearest_ref "uc011bvq.1"; class_code "="; tss_id "TSS11887"; p_id "P12022";
chr4	Cufflinks	exon	3117031	3117172	.	+	.	gene_id "XLOC_012646"; transcript_id "5_00035612"; exon_number "7"; gene_name "uc011bvq.1"; oId "uc011bvq.1_ext"; nearest_ref "uc011bvq.1"; class_code "="; tss_id "TSS11887"; p_id "P12022";
chr4	Cufflinks	exon	3117812	3117990	.	+	.	gene_id "XLOC_012646"; transcript_id "5_00035612"; exon_number "8"; gene_name "uc011bvq.1"; oId "uc011bvq.1_ext"; nearest_ref "uc011bvq.1"; class_code "="; tss_id "TSS11887"; p_id "P12022";
chr4	Cufflinks	exon	3122955	3123159	.	+	.	gene_id "XLOC_012646"; transcript_id "5_00035612"; exon_number "9"; gene_name "uc011bvq.1"; oId "uc011bvq.1_ext"; nearest_ref "uc011bvq.1"; class_code "="; tss_id "TSS11887"; p_id "P12022";
chr4	Cufflinks	exon	3124616	3124663	.	+	.	gene_id "XLOC_012646"; transcript_id "5_00035612"; exon_number "10"; gene_name "uc011bvq.1"; oId "uc011bvq.1_ext"; nearest_ref "uc011bvq.1"; class_code "="; tss_id "TSS11887"; p_id "P12022";
chr4	Cufflinks	exon	3127276	3127356	.	+	.	gene_id "XLOC_012646"; transcript_id "5_00035612"; exon_number "11"; gene_name "uc011bvq.1"; oId "uc011bvq.1_ext"; nearest_ref "uc011bvq.1"; class_code "="; tss_id "TSS11887"; p_id "P12022";
chr4	Cufflinks	exon	3128991	3129331	.	+	.	gene_id "XLOC_012646"; transcript_id "5_00035612"; exon_number "12"; gene_name "uc011bvq.1"; oId "uc011bvq.1_ext"; nearest_ref "uc011bvq.1"; class_code "="; tss_id "TSS11887"; p_id "P12022";
chr4	Cufflinks	exon	3131651	3131774	.	+	.	gene_id "XLOC_012646"; transcript_id "5_00035612"; exon_number "13"; gene_name "uc011bvq.1"; oId "uc011bvq.1_ext"; nearest_ref "uc011bvq.1"; class_code "="; tss_id "TSS11887"; p_id "P12022";
chr4	Cufflinks	exon	3132032	3132150	.	+	.	gene_id "XLOC_012646"; transcript_id "5_00035612"; exon_number "14"; gene_name "uc011bvq.1"; oId "uc011bvq.1_ext"; nearest_ref "uc011bvq.1"; class_code "="; tss_id "TSS11887"; p_id "P12022";
chr4	Cufflinks	exon	3133013	3133124	.	+	.	gene_id "XLOC_012646"; transcript_id "5_00035612"; exon_number "15"; gene_name "uc011bvq.1"; oId "uc011bvq.1_ext"; nearest_ref "uc011bvq.1"; class_code "="; tss_id "TSS11887"; p_id "P12022";
chr4	Cufflinks	exon	3133365	3133502	.	+	.	gene_id "XLOC_012646"; transcript_id "5_00035612"; exon_number "16"; gene_name "uc011bvq.1"; oId "uc011bvq.1_ext"; nearest_ref "uc011bvq.1"; class_code "="; tss_id "TSS11887"; p_id "P12022";
chr4	Cufflinks	exon	3134289	3134447	.	+	.	gene_id "XLOC_012646"; transcript_id "5_00035612"; exon_number "17"; gene_name "uc011bvq.1"; oId "uc011bvq.1_ext"; nearest_ref "uc011bvq.1"; class_code "="; tss_id "TSS11887"; p_id "P12022";
chr4	Cufflinks	exon	3134541	3134638	.	+	.	gene_id "XLOC_012646"; transcript_id "5_00035612"; exon_number "18"; gene_name "uc011bvq.1"; oId "uc011bvq.1_ext"; nearest_ref "uc011bvq.1"; class_code "="; tss_id "TSS11887"; p_id "P12022";
chr4	Cufflinks	exon	3136128	3136267	.	+	.	gene_id "XLOC_012646"; transcript_id "5_00035612"; exon_number "19"; gene_name "uc011bvq.1"; oId "uc011bvq.1_ext"; nearest_ref "uc011bvq.1"; class_code "="; tss_id "TSS11887"; p_id "P12022";
chr4	Cufflinks	exon	3137631	3137694	.	+	.	gene_id "XLOC_012646"; transcript_id "5_00035612"; exon_number "20"; gene_name "uc011bvq.1"; oId "uc011bvq.1_ext"; nearest_ref "uc011bvq.1"; class_code "="; tss_id "TSS11887"; p_id "P12022";
chr4	Cufflinks	exon	3137953	3138053	.	+	.	gene_id "XLOC_012646"; transcript_id "5_00035612"; exon_number "21"; gene_name "uc011bvq.1"; oId "uc011bvq.1_ext"; nearest_ref "uc011bvq.1"; class_code "="; tss_id "TSS11887"; p_id "P12022";
chr4	Cufflinks	exon	3142237	3142383	.	+	.	gene_id "XLOC_012646"; transcript_id "5_00035612"; exon_number "22"; gene_name "uc011bvq.1"; oId "uc011bvq.1_ext"; nearest_ref "uc011bvq.1"; class_code "="; tss_id "TSS11887"; p_id "P12022";
chr4	Cufflinks	exon	3144493	3144613	.	+	.	gene_id "XLOC_012646"; transcript_id "5_00035612"; exon_number "23"; gene_name "uc011bvq.1"; oId "uc011bvq.1_ext"; nearest_ref "uc011bvq.1"; class_code "="; tss_id "TSS11887"; p_id "P12022";
chr4	Cufflinks	exon	3146879	3146955	.	+	.	gene_id "XLOC_012646"; transcript_id "5_00035612"; exon_number "24"; gene_name "uc011bvq.1"; oId "uc011bvq.1_ext"; nearest_ref "uc011bvq.1"; class_code "="; tss_id "TSS11887"; p_id "P12022";
chr4	Cufflinks	exon	3148524	3148675	.	+	.	gene_id "XLOC_012646"; transcript_id "5_00035612"; exon_number "25"; gene_name "uc011bvq.1"; oId "uc011bvq.1_ext"; nearest_ref "uc011bvq.1"; class_code "="; tss_id "TSS11887"; p_id "P12022";
chr4	Cufflinks	exon	3149732	3149934	.	+	.	gene_id "XLOC_012646"; transcript_id "5_00035612"; exon_number "26"; gene_name "uc011bvq.1"; oId "uc011bvq.1_ext"; nearest_ref "uc011bvq.1"; class_code "="; tss_id "TSS11887"; p_id "P12022";
chr4	Cufflinks	exon	3156020	3156146	.	+	.	gene_id "XLOC_012646"; transcript_id "5_00035612"; exon_number "27"; gene_name "uc011bvq.1"; oId "uc011bvq.1_ext"; nearest_ref "uc011bvq.1"; class_code "="; tss_id "TSS11887"; p_id "P12022";
chr4	Cufflinks	exon	3158799	3158926	.	+	.	gene_id "XLOC_012646"; transcript_id "5_00035612"; exon_number "28"; gene_name "uc011bvq.1"; oId "uc011bvq.1_ext"; nearest_ref "uc011bvq.1"; class_code "="; tss_id "TSS11887"; p_id "P12022";
chr4	Cufflinks	exon	3162009	3162119	.	+	.	gene_id "XLOC_012646"; transcript_id "5_00035612"; exon_number "29"; gene_name "uc011bvq.1"; oId "uc011bvq.1_ext"; nearest_ref "uc011bvq.1"; class_code "="; tss_id "TSS11887"; p_id "P12022";
chr4	Cufflinks	exon	3174047	3174124	.	+	.	gene_id "XLOC_012646"; transcript_id "5_00035612"; exon_number "30"; gene_name "uc011bvq.1"; oId "uc011bvq.1_ext"; nearest_ref "uc011bvq.1"; class_code "="; tss_id "TSS11887"; p_id "P12022";
chr4	Cufflinks	exon	3174635	3174858	.	+	.	gene_id "XLOC_012646"; transcript_id "5_00035612"; exon_number "31"; gene_name "uc011bvq.1"; oId "uc011bvq.1_ext"; nearest_ref "uc011bvq.1"; class_code "="; tss_id "TSS11887"; p_id "P12022";
chr4	Cufflinks	exon	3176448	3176526	.	+	.	gene_id "XLOC_012646"; transcript_id "5_00035612"; exon_number "32"; gene_name "uc011bvq.1"; oId "uc011bvq.1_ext"; nearest_ref "uc011bvq.1"; class_code "="; tss_id "TSS11887"; p_id "P12022";
chr4	Cufflinks	exon	3176673	3176834	.	+	.	gene_id "XLOC_012646"; transcript_id "5_00035612"; exon_number "33"; gene_name "uc011bvq.1"; oId "uc011bvq.1_ext"; nearest_ref "uc011bvq.1"; class_code "="; tss_id "TSS11887"; p_id "P12022";
chr4	Cufflinks	exon	3179059	3179114	.	+	.	gene_id "XLOC_012646"; transcript_id "5_00035612"; exon_number "34"; gene_name "uc011bvq.1"; oId "uc011bvq.1_ext"; nearest_ref "uc011bvq.1"; class_code "="; tss_id "TSS11887"; p_id "P12022";
chr4	Cufflinks	exon	3180025	3180173	.	+	.	gene_id "XLOC_012646"; transcript_id "5_00035612"; exon_number "35"; gene_name "uc011bvq.1"; oId "uc011bvq.1_ext"; nearest_ref "uc011bvq.1"; class_code "="; tss_id "TSS11887"; p_id "P12022";
chr4	Cufflinks	exon	3182242	3182378	.	+	.	gene_id "XLOC_012646"; transcript_id "5_00035612"; exon_number "36"; gene_name "uc011bvq.1"; oId "uc011bvq.1_ext"; nearest_ref "uc011bvq.1"; class_code "="; tss_id "TSS11887"; p_id "P12022";
chr4	Cufflinks	exon	3184081	3184197	.	+	.	gene_id "XLOC_012646"; transcript_id "5_00035612"; exon_number "37"; gene_name "uc011bvq.1"; oId "uc011bvq.1_ext"; nearest_ref "uc011bvq.1"; class_code "="; tss_id "TSS11887"; p_id "P12022";
chr4	Cufflinks	exon	3188324	3188446	.	+	.	gene_id "XLOC_012646"; transcript_id "5_00035612"; exon_number "38"; gene_name "uc011bvq.1"; oId "uc011bvq.1_ext"; nearest_ref "uc011bvq.1"; class_code "="; tss_id "TSS11887"; p_id "P12022";
chr4	Cufflinks	exon	3189378	3189613	.	+	.	gene_id "XLOC_012646"; transcript_id "5_00035612"; exon_number "39"; gene_name "uc011bvq.1"; oId "uc011bvq.1_ext"; nearest_ref "uc011bvq.1"; class_code "="; tss_id "TSS11887"; p_id "P12022";
chr4	Cufflinks	exon	3190678	3190820	.	+	.	gene_id "XLOC_012646"; transcript_id "5_00035612"; exon_number "40"; gene_name "uc011bvq.1"; oId "uc011bvq.1_ext"; nearest_ref "uc011bvq.1"; class_code "="; tss_id "TSS11887"; p_id "P12022";
chr4	Cufflinks	exon	3201459	3201666	.	+	.	gene_id "XLOC_012646"; transcript_id "5_00035612"; exon_number "41"; gene_name "uc011bvq.1"; oId "uc011bvq.1_ext"; nearest_ref "uc011bvq.1"; class_code "="; tss_id "TSS11887"; p_id "P12022";
chr4	Cufflinks	exon	3205734	3205875	.	+	.	gene_id "XLOC_012646"; transcript_id "5_00035612"; exon_number "42"; gene_name "uc011bvq.1"; oId "uc011bvq.1_ext"; nearest_ref "uc011bvq.1"; class_code "="; tss_id "TSS11887"; p_id "P12022";
chr4	Cufflinks	exon	3208223	3208402	.	+	.	gene_id "XLOC_012646"; transcript_id "5_00035612"; exon_number "43"; gene_name "uc011bvq.1"; oId "uc011bvq.1_ext"; nearest_ref "uc011bvq.1"; class_code "="; tss_id "TSS11887"; p_id "P12022";
chr4	Cufflinks	exon	3208534	3208710	.	+	.	gene_id "XLOC_012646"; transcript_id "5_00035612"; exon_number "44"; gene_name "uc011bvq.1"; oId "uc011bvq.1_ext"; nearest_ref "uc011bvq.1"; class_code "="; tss_id "TSS11887"; p_id "P12022";
chr4	Cufflinks	exon	3209008	3209084	.	+	.	gene_id "XLOC_012646"; transcript_id "5_00035612"; exon_number "45"; gene_name "uc011bvq.1"; oId "uc011bvq.1_ext"; nearest_ref "uc011bvq.1"; class_code "="; tss_id "TSS11887"; p_id "P12022";
chr4	Cufflinks	exon	3210500	3210638	.	+	.	gene_id "XLOC_012646"; transcript_id "5_00035612"; exon_number "46"; gene_name "uc011bvq.1"; oId "uc011bvq.1_ext"; nearest_ref "uc011bvq.1"; class_code "="; tss_id "TSS11887"; p_id "P12022";
chr4	Cufflinks	exon	3211554	3211676	.	+	.	gene_id "XLOC_012646"; transcript_id "5_00035612"; exon_number "47"; gene_name "uc011bvq.1"; oId "uc011bvq.1_ext"; nearest_ref "uc011bvq.1"; class_code "="; tss_id "TSS11887"; p_id "P12022";
chr4	Cufflinks	exon	3213656	3213869	.	+	.	gene_id "XLOC_012646"; transcript_id "5_00035612"; exon_number "48"; gene_name "uc011bvq.1"; oId "uc011bvq.1_ext"; nearest_ref "uc011bvq.1"; class_code "="; tss_id "TSS11887"; p_id "P12022";
chr4	Cufflinks	exon	3214291	3214436	.	+	.	gene_id "XLOC_012646"; transcript_id "5_00035612"; exon_number "49"; gene_name "uc011bvq.1"; oId "uc011bvq.1_ext"; nearest_ref "uc011bvq.1"; class_code "="; tss_id "TSS11887"; p_id "P12022";
chr4	Cufflinks	exon	3215685	3215862	.	+	.	gene_id "XLOC_012646"; transcript_id "5_00035612"; exon_number "50"; gene_name "uc011bvq.1"; oId "uc011bvq.1_ext"; nearest_ref "uc011bvq.1"; class_code "="; tss_id "TSS11887"; p_id "P12022";
chr4	Cufflinks	exon	3216837	3216938	.	+	.	gene_id "XLOC_012646"; transcript_id "5_00035612"; exon_number "51"; gene_name "uc011bvq.1"; oId "uc011bvq.1_ext"; nearest_ref "uc011bvq.1"; class_code "="; tss_id "TSS11887"; p_id "P12022";
chr4	Cufflinks	exon	3219492	3219679	.	+	.	gene_id "XLOC_012646"; transcript_id "5_00035612"; exon_number "52"; gene_name "uc011bvq.1"; oId "uc011bvq.1_ext"; nearest_ref "uc011bvq.1"; class_code "="; tss_id "TSS11887"; p_id "P12022";
chr4	Cufflinks	exon	3221909	3222035	.	+	.	gene_id "XLOC_012646"; transcript_id "5_00035612"; exon_number "53"; gene_name "uc011bvq.1"; oId "uc011bvq.1_ext"; nearest_ref "uc011bvq.1"; class_code "="; tss_id "TSS11887"; p_id "P12022";
chr4	Cufflinks	exon	3224114	3224214	.	+	.	gene_id "XLOC_012646"; transcript_id "5_00035612"; exon_number "54"; gene_name "uc011bvq.1"; oId "uc011bvq.1_ext"; nearest_ref "uc011bvq.1"; class_code "="; tss_id "TSS11887"; p_id "P12022";
chr4	Cufflinks	exon	3225133	3225287	.	+	.	gene_id "XLOC_012646"; transcript_id "5_00035612"; exon_number "55"; gene_name "uc011bvq.1"; oId "uc011bvq.1_ext"; nearest_ref "uc011bvq.1"; class_code "="; tss_id "TSS11887"; p_id "P12022";
chr4	Cufflinks	exon	3225719	3225858	.	+	.	gene_id "XLOC_012646"; transcript_id "5_00035612"; exon_number "56"; gene_name "uc011bvq.1"; oId "uc011bvq.1_ext"; nearest_ref "uc011bvq.1"; class_code "="; tss_id "TSS11887"; p_id "P12022";
chr4	Cufflinks	exon	3227388	3227470	.	+	.	gene_id "XLOC_012646"; transcript_id "5_00035612"; exon_number "57"; gene_name "uc011bvq.1"; oId "uc011bvq.1_ext"; nearest_ref "uc011bvq.1"; class_code "="; tss_id "TSS11887"; p_id "P12022";
chr4	Cufflinks	exon	3230342	3230472	.	+	.	gene_id "XLOC_012646"; transcript_id "5_00035612"; exon_number "58"; gene_name "uc011bvq.1"; oId "uc011bvq.1_ext"; nearest_ref "uc011bvq.1"; class_code "="; tss_id "TSS11887"; p_id "P12022";
chr4	Cufflinks	exon	3230607	3230736	.	+	.	gene_id "XLOC_012646"; transcript_id "5_00035612"; exon_number "59"; gene_name "uc011bvq.1"; oId "uc011bvq.1_ext"; nearest_ref "uc011bvq.1"; class_code "="; tss_id "TSS11887"; p_id "P12022";
chr4	Cufflinks	exon	3231614	3231769	.	+	.	gene_id "XLOC_012646"; transcript_id "5_00035612"; exon_number "60"; gene_name "uc011bvq.1"; oId "uc011bvq.1_ext"; nearest_ref "uc011bvq.1"; class_code "="; tss_id "TSS11887"; p_id "P12022";
chr4	Cufflinks	exon	3234890	3235080	.	+	.	gene_id "XLOC_012646"; transcript_id "5_00035612"; exon_number "61"; gene_name "uc011bvq.1"; oId "uc011bvq.1_ext"; nearest_ref "uc011bvq.1"; class_code "="; tss_id "TSS11887"; p_id "P12022";
chr4	Cufflinks	exon	3237011	3237125	.	+	.	gene_id "XLOC_012646"; transcript_id "5_00035612"; exon_number "62"; gene_name "uc011bvq.1"; oId "uc011bvq.1_ext"; nearest_ref "uc011bvq.1"; class_code "="; tss_id "TSS11887"; p_id "P12022";
chr4	Cufflinks	exon	3237292	3237505	.	+	.	gene_id "XLOC_012646"; transcript_id "5_00035612"; exon_number "63"; gene_name "uc011bvq.1"; oId "uc011bvq.1_ext"; nearest_ref "uc011bvq.1"; class_code "="; tss_id "TSS11887"; p_id "P12022";
chr4	Cufflinks	exon	3237876	3237981	.	+	.	gene_id "XLOC_012646"; transcript_id "5_00035612"; exon_number "64"; gene_name "uc011bvq.1"; oId "uc011bvq.1_ext"; nearest_ref "uc011bvq.1"; class_code "="; tss_id "TSS11887"; p_id "P12022";
chr4	Cufflinks	exon	3240174	3240336	.	+	.	gene_id "XLOC_012646"; transcript_id "5_00035612"; exon_number "65"; gene_name "uc011bvq.1"; oId "uc011bvq.1_ext"; nearest_ref "uc011bvq.1"; class_code "="; tss_id "TSS11887"; p_id "P12022";
chr4	Cufflinks	exon	3240545	3240705	.	+	.	gene_id "XLOC_012646"; transcript_id "5_00035612"; exon_number "66"; gene_name "uc011bvq.1"; oId "uc011bvq.1_ext"; nearest_ref "uc011bvq.1"; class_code "="; tss_id "TSS11887"; p_id "P12022";
chr4	Cufflinks	exon	3241573	3245686	.	+	.	gene_id "XLOC_012646"; transcript_id "5_00035612"; exon_number "67"; gene_name "uc011bvq.1"; oId "uc011bvq.1_ext"; nearest_ref "uc011bvq.1"; class_code "="; tss_id "TSS11887"; p_id "P12022";
chr4	Cufflinks	exon	3104387	3104475	.	+	.	gene_id "XLOC_012646"; transcript_id "5_00040188"; exon_number "1"; gene_name "uc011bvq.1"; oId "upf1_r4.uc011bvq.1.2"; nearest_ref "uc011bvq.1"; class_code "j"; tss_id "TSS11888";
chr4	Cufflinks	exon	3105551	3105610	.	+	.	gene_id "XLOC_012646"; transcript_id "5_00040188"; exon_number "2"; gene_name "uc011bvq.1"; oId "upf1_r4.uc011bvq.1.2"; nearest_ref "uc011bvq.1"; class_code "j"; tss_id "TSS11888";
chr4	Cufflinks	exon	3107084	3107163	.	+	.	gene_id "XLOC_012646"; transcript_id "5_00040188"; exon_number "3"; gene_name "uc011bvq.1"; oId "upf1_r4.uc011bvq.1.2"; nearest_ref "uc011bvq.1"; class_code "j"; tss_id "TSS11888";
chr4	Cufflinks	exon	3109012	3109150	.	+	.	gene_id "XLOC_012646"; transcript_id "5_00040188"; exon_number "4"; gene_name "uc011bvq.1"; oId "upf1_r4.uc011bvq.1.2"; nearest_ref "uc011bvq.1"; class_code "j"; tss_id "TSS11888";
chr4	Cufflinks	exon	3117031	3117172	.	+	.	gene_id "XLOC_012646"; transcript_id "5_00040188"; exon_number "5"; gene_name "uc011bvq.1"; oId "upf1_r4.uc011bvq.1.2"; nearest_ref "uc011bvq.1"; class_code "j"; tss_id "TSS11888";
chr4	Cufflinks	exon	3117812	3117990	.	+	.	gene_id "XLOC_012646"; transcript_id "5_00040188"; exon_number "6"; gene_name "uc011bvq.1"; oId "upf1_r4.uc011bvq.1.2"; nearest_ref "uc011bvq.1"; class_code "j"; tss_id "TSS11888";
chr4	Cufflinks	exon	3122955	3123159	.	+	.	gene_id "XLOC_012646"; transcript_id "5_00040188"; exon_number "7"; gene_name "uc011bvq.1"; oId "upf1_r4.uc011bvq.1.2"; nearest_ref "uc011bvq.1"; class_code "j"; tss_id "TSS11888";
chr4	Cufflinks	exon	3124616	3124663	.	+	.	gene_id "XLOC_012646"; transcript_id "5_00040188"; exon_number "8"; gene_name "uc011bvq.1"; oId "upf1_r4.uc011bvq.1.2"; nearest_ref "uc011bvq.1"; class_code "j"; tss_id "TSS11888";
chr4	Cufflinks	exon	3127276	3127356	.	+	.	gene_id "XLOC_012646"; transcript_id "5_00040188"; exon_number "9"; gene_name "uc011bvq.1"; oId "upf1_r4.uc011bvq.1.2"; nearest_ref "uc011bvq.1"; class_code "j"; tss_id "TSS11888";
chr4	Cufflinks	exon	3128991	3129331	.	+	.	gene_id "XLOC_012646"; transcript_id "5_00040188"; exon_number "10"; gene_name "uc011bvq.1"; oId "upf1_r4.uc011bvq.1.2"; nearest_ref "uc011bvq.1"; class_code "j"; tss_id "TSS11888";
chr4	Cufflinks	exon	3131651	3131774	.	+	.	gene_id "XLOC_012646"; transcript_id "5_00040188"; exon_number "11"; gene_name "uc011bvq.1"; oId "upf1_r4.uc011bvq.1.2"; nearest_ref "uc011bvq.1"; class_code "j"; tss_id "TSS11888";
chr4	Cufflinks	exon	3132032	3132150	.	+	.	gene_id "XLOC_012646"; transcript_id "5_00040188"; exon_number "12"; gene_name "uc011bvq.1"; oId "upf1_r4.uc011bvq.1.2"; nearest_ref "uc011bvq.1"; class_code "j"; tss_id "TSS11888";
chr4	Cufflinks	exon	3133013	3133124	.	+	.	gene_id "XLOC_012646"; transcript_id "5_00040188"; exon_number "13"; gene_name "uc011bvq.1"; oId "upf1_r4.uc011bvq.1.2"; nearest_ref "uc011bvq.1"; class_code "j"; tss_id "TSS11888";
chr4	Cufflinks	exon	3133365	3133502	.	+	.	gene_id "XLOC_012646"; transcript_id "5_00040188"; exon_number "14"; gene_name "uc011bvq.1"; oId "upf1_r4.uc011bvq.1.2"; nearest_ref "uc011bvq.1"; class_code "j"; tss_id "TSS11888";
chr4	Cufflinks	exon	3134289	3134447	.	+	.	gene_id "XLOC_012646"; transcript_id "5_00040188"; exon_number "15"; gene_name "uc011bvq.1"; oId "upf1_r4.uc011bvq.1.2"; nearest_ref "uc011bvq.1"; class_code "j"; tss_id "TSS11888";
chr4	Cufflinks	exon	3134541	3134638	.	+	.	gene_id "XLOC_012646"; transcript_id "5_00040188"; exon_number "16"; gene_name "uc011bvq.1"; oId "upf1_r4.uc011bvq.1.2"; nearest_ref "uc011bvq.1"; class_code "j"; tss_id "TSS11888";
chr4	Cufflinks	exon	3136128	3136267	.	+	.	gene_id "XLOC_012646"; transcript_id "5_00040188"; exon_number "17"; gene_name "uc011bvq.1"; oId "upf1_r4.uc011bvq.1.2"; nearest_ref "uc011bvq.1"; class_code "j"; tss_id "TSS11888";
chr4	Cufflinks	exon	3137631	3137694	.	+	.	gene_id "XLOC_012646"; transcript_id "5_00040188"; exon_number "18"; gene_name "uc011bvq.1"; oId "upf1_r4.uc011bvq.1.2"; nearest_ref "uc011bvq.1"; class_code "j"; tss_id "TSS11888";
chr4	Cufflinks	exon	3137953	3138053	.	+	.	gene_id "XLOC_012646"; transcript_id "5_00040188"; exon_number "19"; gene_name "uc011bvq.1"; oId "upf1_r4.uc011bvq.1.2"; nearest_ref "uc011bvq.1"; class_code "j"; tss_id "TSS11888";
chr4	Cufflinks	exon	3142237	3142383	.	+	.	gene_id "XLOC_012646"; transcript_id "5_00040188"; exon_number "20"; gene_name "uc011bvq.1"; oId "upf1_r4.uc011bvq.1.2"; nearest_ref "uc011bvq.1"; class_code "j"; tss_id "TSS11888";
chr4	Cufflinks	exon	3144493	3144613	.	+	.	gene_id "XLOC_012646"; transcript_id "5_00040188"; exon_number "21"; gene_name "uc011bvq.1"; oId "upf1_r4.uc011bvq.1.2"; nearest_ref "uc011bvq.1"; class_code "j"; tss_id "TSS11888";
chr4	Cufflinks	exon	3146879	3146955	.	+	.	gene_id "XLOC_012646"; transcript_id "5_00040188"; exon_number "22"; gene_name "uc011bvq.1"; oId "upf1_r4.uc011bvq.1.2"; nearest_ref "uc011bvq.1"; class_code "j"; tss_id "TSS11888";
chr4	Cufflinks	exon	3148524	3148675	.	+	.	gene_id "XLOC_012646"; transcript_id "5_00040188"; exon_number "23"; gene_name "uc011bvq.1"; oId "upf1_r4.uc011bvq.1.2"; nearest_ref "uc011bvq.1"; class_code "j"; tss_id "TSS11888";
chr4	Cufflinks	exon	3149732	3149934	.	+	.	gene_id "XLOC_012646"; transcript_id "5_00040188"; exon_number "24"; gene_name "uc011bvq.1"; oId "upf1_r4.uc011bvq.1.2"; nearest_ref "uc011bvq.1"; class_code "j"; tss_id "TSS11888";
chr4	Cufflinks	exon	3156020	3156146	.	+	.	gene_id "XLOC_012646"; transcript_id "5_00040188"; exon_number "25"; gene_name "uc011bvq.1"; oId "upf1_r4.uc011bvq.1.2"; nearest_ref "uc011bvq.1"; class_code "j"; tss_id "TSS11888";
chr4	Cufflinks	exon	3158799	3158926	.	+	.	gene_id "XLOC_012646"; transcript_id "5_00040188"; exon_number "26"; gene_name "uc011bvq.1"; oId "upf1_r4.uc011bvq.1.2"; nearest_ref "uc011bvq.1"; class_code "j"; tss_id "TSS11888";
chr4	Cufflinks	exon	3162009	3162119	.	+	.	gene_id "XLOC_012646"; transcript_id "5_00040188"; exon_number "27"; gene_name "uc011bvq.1"; oId "upf1_r4.uc011bvq.1.2"; nearest_ref "uc011bvq.1"; class_code "j"; tss_id "TSS11888";
chr4	Cufflinks	exon	3174047	3174124	.	+	.	gene_id "XLOC_012646"; transcript_id "5_00040188"; exon_number "28"; gene_name "uc011bvq.1"; oId "upf1_r4.uc011bvq.1.2"; nearest_ref "uc011bvq.1"; class_code "j"; tss_id "TSS11888";
chr4	Cufflinks	exon	3174635	3174858	.	+	.	gene_id "XLOC_012646"; transcript_id "5_00040188"; exon_number "29"; gene_name "uc011bvq.1"; oId "upf1_r4.uc011bvq.1.2"; nearest_ref "uc011bvq.1"; class_code "j"; tss_id "TSS11888";
chr4	Cufflinks	exon	3176448	3176526	.	+	.	gene_id "XLOC_012646"; transcript_id "5_00040188"; exon_number "30"; gene_name "uc011bvq.1"; oId "upf1_r4.uc011bvq.1.2"; nearest_ref "uc011bvq.1"; class_code "j"; tss_id "TSS11888";
chr4	Cufflinks	exon	3176673	3176834	.	+	.	gene_id "XLOC_012646"; transcript_id "5_00040188"; exon_number "31"; gene_name "uc011bvq.1"; oId "upf1_r4.uc011bvq.1.2"; nearest_ref "uc011bvq.1"; class_code "j"; tss_id "TSS11888";
chr4	Cufflinks	exon	3179059	3179114	.	+	.	gene_id "XLOC_012646"; transcript_id "5_00040188"; exon_number "32"; gene_name "uc011bvq.1"; oId "upf1_r4.uc011bvq.1.2"; nearest_ref "uc011bvq.1"; class_code "j"; tss_id "TSS11888";
chr4	Cufflinks	exon	3180025	3180173	.	+	.	gene_id "XLOC_012646"; transcript_id "5_00040188"; exon_number "33"; gene_name "uc011bvq.1"; oId "upf1_r4.uc011bvq.1.2"; nearest_ref "uc011bvq.1"; class_code "j"; tss_id "TSS11888";
chr4	Cufflinks	exon	3182242	3182378	.	+	.	gene_id "XLOC_012646"; transcript_id "5_00040188"; exon_number "34"; gene_name "uc011bvq.1"; oId "upf1_r4.uc011bvq.1.2"; nearest_ref "uc011bvq.1"; class_code "j"; tss_id "TSS11888";
chr4	Cufflinks	exon	3184081	3184197	.	+	.	gene_id "XLOC_012646"; transcript_id "5_00040188"; exon_number "35"; gene_name "uc011bvq.1"; oId "upf1_r4.uc011bvq.1.2"; nearest_ref "uc011bvq.1"; class_code "j"; tss_id "TSS11888";
chr4	Cufflinks	exon	3188324	3188446	.	+	.	gene_id "XLOC_012646"; transcript_id "5_00040188"; exon_number "36"; gene_name "uc011bvq.1"; oId "upf1_r4.uc011bvq.1.2"; nearest_ref "uc011bvq.1"; class_code "j"; tss_id "TSS11888";
chr4	Cufflinks	exon	3189378	3189613	.	+	.	gene_id "XLOC_012646"; transcript_id "5_00040188"; exon_number "37"; gene_name "uc011bvq.1"; oId "upf1_r4.uc011bvq.1.2"; nearest_ref "uc011bvq.1"; class_code "j"; tss_id "TSS11888";
chr4	Cufflinks	exon	3190678	3190820	.	+	.	gene_id "XLOC_012646"; transcript_id "5_00040188"; exon_number "38"; gene_name "uc011bvq.1"; oId "upf1_r4.uc011bvq.1.2"; nearest_ref "uc011bvq.1"; class_code "j"; tss_id "TSS11888";
chr4	Cufflinks	exon	3201459	3201666	.	+	.	gene_id "XLOC_012646"; transcript_id "5_00040188"; exon_number "39"; gene_name "uc011bvq.1"; oId "upf1_r4.uc011bvq.1.2"; nearest_ref "uc011bvq.1"; class_code "j"; tss_id "TSS11888";
chr4	Cufflinks	exon	3205734	3205875	.	+	.	gene_id "XLOC_012646"; transcript_id "5_00040188"; exon_number "40"; gene_name "uc011bvq.1"; oId "upf1_r4.uc011bvq.1.2"; nearest_ref "uc011bvq.1"; class_code "j"; tss_id "TSS11888";
chr4	Cufflinks	exon	3208223	3208402	.	+	.	gene_id "XLOC_012646"; transcript_id "5_00040188"; exon_number "41"; gene_name "uc011bvq.1"; oId "upf1_r4.uc011bvq.1.2"; nearest_ref "uc011bvq.1"; class_code "j"; tss_id "TSS11888";
chr4	Cufflinks	exon	3208534	3208710	.	+	.	gene_id "XLOC_012646"; transcript_id "5_00040188"; exon_number "42"; gene_name "uc011bvq.1"; oId "upf1_r4.uc011bvq.1.2"; nearest_ref "uc011bvq.1"; class_code "j"; tss_id "TSS11888";
chr4	Cufflinks	exon	3209008	3209084	.	+	.	gene_id "XLOC_012646"; transcript_id "5_00040188"; exon_number "43"; gene_name "uc011bvq.1"; oId "upf1_r4.uc011bvq.1.2"; nearest_ref "uc011bvq.1"; class_code "j"; tss_id "TSS11888";
chr4	Cufflinks	exon	3210500	3210638	.	+	.	gene_id "XLOC_012646"; transcript_id "5_00040188"; exon_number "44"; gene_name "uc011bvq.1"; oId "upf1_r4.uc011bvq.1.2"; nearest_ref "uc011bvq.1"; class_code "j"; tss_id "TSS11888";
chr4	Cufflinks	exon	3211554	3211676	.	+	.	gene_id "XLOC_012646"; transcript_id "5_00040188"; exon_number "45"; gene_name "uc011bvq.1"; oId "upf1_r4.uc011bvq.1.2"; nearest_ref "uc011bvq.1"; class_code "j"; tss_id "TSS11888";
chr4	Cufflinks	exon	3213656	3213869	.	+	.	gene_id "XLOC_012646"; transcript_id "5_00040188"; exon_number "46"; gene_name "uc011bvq.1"; oId "upf1_r4.uc011bvq.1.2"; nearest_ref "uc011bvq.1"; class_code "j"; tss_id "TSS11888";
chr4	Cufflinks	exon	3214291	3214436	.	+	.	gene_id "XLOC_012646"; transcript_id "5_00040188"; exon_number "47"; gene_name "uc011bvq.1"; oId "upf1_r4.uc011bvq.1.2"; nearest_ref "uc011bvq.1"; class_code "j"; tss_id "TSS11888";
chr4	Cufflinks	exon	3215685	3215862	.	+	.	gene_id "XLOC_012646"; transcript_id "5_00040188"; exon_number "48"; gene_name "uc011bvq.1"; oId "upf1_r4.uc011bvq.1.2"; nearest_ref "uc011bvq.1"; class_code "j"; tss_id "TSS11888";
chr4	Cufflinks	exon	3216837	3216938	.	+	.	gene_id "XLOC_012646"; transcript_id "5_00040188"; exon_number "49"; gene_name "uc011bvq.1"; oId "upf1_r4.uc011bvq.1.2"; nearest_ref "uc011bvq.1"; class_code "j"; tss_id "TSS11888";
chr4	Cufflinks	exon	3219492	3219679	.	+	.	gene_id "XLOC_012646"; transcript_id "5_00040188"; exon_number "50"; gene_name "uc011bvq.1"; oId "upf1_r4.uc011bvq.1.2"; nearest_ref "uc011bvq.1"; class_code "j"; tss_id "TSS11888";
chr4	Cufflinks	exon	3221909	3222035	.	+	.	gene_id "XLOC_012646"; transcript_id "5_00040188"; exon_number "51"; gene_name "uc011bvq.1"; oId "upf1_r4.uc011bvq.1.2"; nearest_ref "uc011bvq.1"; class_code "j"; tss_id "TSS11888";
chr4	Cufflinks	exon	3224114	3224214	.	+	.	gene_id "XLOC_012646"; transcript_id "5_00040188"; exon_number "52"; gene_name "uc011bvq.1"; oId "upf1_r4.uc011bvq.1.2"; nearest_ref "uc011bvq.1"; class_code "j"; tss_id "TSS11888";
chr4	Cufflinks	exon	3225133	3225287	.	+	.	gene_id "XLOC_012646"; transcript_id "5_00040188"; exon_number "53"; gene_name "uc011bvq.1"; oId "upf1_r4.uc011bvq.1.2"; nearest_ref "uc011bvq.1"; class_code "j"; tss_id "TSS11888";
chr4	Cufflinks	exon	3225719	3225858	.	+	.	gene_id "XLOC_012646"; transcript_id "5_00040188"; exon_number "54"; gene_name "uc011bvq.1"; oId "upf1_r4.uc011bvq.1.2"; nearest_ref "uc011bvq.1"; class_code "j"; tss_id "TSS11888";
chr4	Cufflinks	exon	3227388	3227470	.	+	.	gene_id "XLOC_012646"; transcript_id "5_00040188"; exon_number "55"; gene_name "uc011bvq.1"; oId "upf1_r4.uc011bvq.1.2"; nearest_ref "uc011bvq.1"; class_code "j"; tss_id "TSS11888";
chr4	Cufflinks	exon	3230342	3230472	.	+	.	gene_id "XLOC_012646"; transcript_id "5_00040188"; exon_number "56"; gene_name "uc011bvq.1"; oId "upf1_r4.uc011bvq.1.2"; nearest_ref "uc011bvq.1"; class_code "j"; tss_id "TSS11888";
chr4	Cufflinks	exon	3230607	3230736	.	+	.	gene_id "XLOC_012646"; transcript_id "5_00040188"; exon_number "57"; gene_name "uc011bvq.1"; oId "upf1_r4.uc011bvq.1.2"; nearest_ref "uc011bvq.1"; class_code "j"; tss_id "TSS11888";
chr4	Cufflinks	exon	3231614	3231769	.	+	.	gene_id "XLOC_012646"; transcript_id "5_00040188"; exon_number "58"; gene_name "uc011bvq.1"; oId "upf1_r4.uc011bvq.1.2"; nearest_ref "uc011bvq.1"; class_code "j"; tss_id "TSS11888";
chr4	Cufflinks	exon	3234890	3235080	.	+	.	gene_id "XLOC_012646"; transcript_id "5_00040188"; exon_number "59"; gene_name "uc011bvq.1"; oId "upf1_r4.uc011bvq.1.2"; nearest_ref "uc011bvq.1"; class_code "j"; tss_id "TSS11888";
chr4	Cufflinks	exon	3237011	3237125	.	+	.	gene_id "XLOC_012646"; transcript_id "5_00040188"; exon_number "60"; gene_name "uc011bvq.1"; oId "upf1_r4.uc011bvq.1.2"; nearest_ref "uc011bvq.1"; class_code "j"; tss_id "TSS11888";
chr4	Cufflinks	exon	3237292	3237505	.	+	.	gene_id "XLOC_012646"; transcript_id "5_00040188"; exon_number "61"; gene_name "uc011bvq.1"; oId "upf1_r4.uc011bvq.1.2"; nearest_ref "uc011bvq.1"; class_code "j"; tss_id "TSS11888";
chr4	Cufflinks	exon	3237876	3237981	.	+	.	gene_id "XLOC_012646"; transcript_id "5_00040188"; exon_number "62"; gene_name "uc011bvq.1"; oId "upf1_r4.uc011bvq.1.2"; nearest_ref "uc011bvq.1"; class_code "j"; tss_id "TSS11888";
chr4	Cufflinks	exon	3240174	3240336	.	+	.	gene_id "XLOC_012646"; transcript_id "5_00040188"; exon_number "63"; gene_name "uc011bvq.1"; oId "upf1_r4.uc011bvq.1.2"; nearest_ref "uc011bvq.1"; class_code "j"; tss_id "TSS11888";
chr4	Cufflinks	exon	3240545	3240705	.	+	.	gene_id "XLOC_012646"; transcript_id "5_00040188"; exon_number "64"; gene_name "uc011bvq.1"; oId "upf1_r4.uc011bvq.1.2"; nearest_ref "uc011bvq.1"; class_code "j"; tss_id "TSS11888";
chr4	Cufflinks	exon	3241573	3245686	.	+	.	gene_id "XLOC_012646"; transcript_id "5_00040188"; exon_number "65"; gene_name "uc011bvq.1"; oId "upf1_r4.uc011bvq.1.2"; nearest_ref "uc011bvq.1"; class_code "j"; tss_id "TSS11888";
chr4	hg19_knownGene	exon	3250767	3251269	.	+	.	gene_id "XLOC_012647"; transcript_id "5_00035613"; exon_number "1"; gene_name "uc003ggs.2"; oId "uc003ggs.2"; nearest_ref "uc003ggs.2"; class_code "="; tss_id "TSS11890"; p_id "P12024";
chr4	hg19_knownGene	exon	3254934	3255209	.	+	.	gene_id "XLOC_012647"; transcript_id "5_00035613"; exon_number "2"; gene_name "uc003ggs.2"; oId "uc003ggs.2"; nearest_ref "uc003ggs.2"; class_code "="; tss_id "TSS11890"; p_id "P12024";
chr4	hg19_knownGene	exon	3257452	3258341	.	+	.	gene_id "XLOC_012647"; transcript_id "5_00035613"; exon_number "3"; gene_name "uc003ggs.2"; oId "uc003ggs.2"; nearest_ref "uc003ggs.2"; class_code "="; tss_id "TSS11890"; p_id "P12024";
chr4	hg19_knownGene	exon	3250767	3251269	.	+	.	gene_id "XLOC_012647"; transcript_id "5_00035614"; exon_number "1"; gene_name "uc003ggt.2"; oId "uc003ggt.2"; nearest_ref "uc003ggt.2"; class_code "="; tss_id "TSS11890"; p_id "P12023";
chr4	hg19_knownGene	exon	3254934	3255209	.	+	.	gene_id "XLOC_012647"; transcript_id "5_00035614"; exon_number "2"; gene_name "uc003ggt.2"; oId "uc003ggt.2"; nearest_ref "uc003ggt.2"; class_code "="; tss_id "TSS11890"; p_id "P12023";
chr4	hg19_knownGene	exon	3257452	3257584	.	+	.	gene_id "XLOC_012647"; transcript_id "5_00035614"; exon_number "3"; gene_name "uc003ggt.2"; oId "uc003ggt.2"; nearest_ref "uc003ggt.2"; class_code "="; tss_id "TSS11890"; p_id "P12023";
chr4	hg19_knownGene	exon	3265612	3265839	.	+	.	gene_id "XLOC_012647"; transcript_id "5_00035614"; exon_number "4"; gene_name "uc003ggt.2"; oId "uc003ggt.2"; nearest_ref "uc003ggt.2"; class_code "="; tss_id "TSS11890"; p_id "P12023";
chr4	Cufflinks	exon	3263464	3263669	.	+	.	gene_id "XLOC_012648"; transcript_id "5_00040189"; exon_number "1"; gene_name "uc003ggt.2"; oId "upf1_r4.27932.1"; nearest_ref "uc003ggt.2"; class_code "i";
chr4	Cufflinks	exon	3294755	3294826	.	+	.	gene_id "XLOC_012649"; transcript_id "5_00038720"; exon_number "1"; gene_name "uc003ggw.2"; oId "SC4.23536.3"; nearest_ref "uc003ggw.2"; class_code "j"; tss_id "TSS11891";
chr4	Cufflinks	exon	3317797	3319778	.	+	.	gene_id "XLOC_012649"; transcript_id "5_00038720"; exon_number "2"; gene_name "uc003ggw.2"; oId "SC4.23536.3"; nearest_ref "uc003ggw.2"; class_code "j"; tss_id "TSS11891";
chr4	Cufflinks	exon	3344664	3344916	.	+	.	gene_id "XLOC_012649"; transcript_id "5_00038720"; exon_number "3"; gene_name "uc003ggw.2"; oId "SC4.23536.3"; nearest_ref "uc003ggw.2"; class_code "j"; tss_id "TSS11891";
chr4	hg19_knownGene	exon	3294755	3294826	.	+	.	gene_id "XLOC_012649"; transcript_id "5_00035616"; exon_number "1"; gene_name "uc010ics.1"; oId "uc010ics.1"; nearest_ref "uc010ics.1"; class_code "="; tss_id "TSS11891"; p_id "P12035";
chr4	hg19_knownGene	exon	3344664	3344780	.	+	.	gene_id "XLOC_012649"; transcript_id "5_00035616"; exon_number "2"; gene_name "uc010ics.1"; oId "uc010ics.1"; nearest_ref "uc010ics.1"; class_code "="; tss_id "TSS11891"; p_id "P12035";
chr4	hg19_knownGene	exon	3388143	3388164	.	+	.	gene_id "XLOC_012649"; transcript_id "5_00035616"; exon_number "3"; gene_name "uc010ics.1"; oId "uc010ics.1"; nearest_ref "uc010ics.1"; class_code "="; tss_id "TSS11891"; p_id "P12035";
chr4	hg19_knownGene	exon	3415799	3415968	.	+	.	gene_id "XLOC_012649"; transcript_id "5_00035616"; exon_number "4"; gene_name "uc010ics.1"; oId "uc010ics.1"; nearest_ref "uc010ics.1"; class_code "="; tss_id "TSS11891"; p_id "P12035";
chr4	hg19_knownGene	exon	3416479	3416571	.	+	.	gene_id "XLOC_012649"; transcript_id "5_00035616"; exon_number "5"; gene_name "uc010ics.1"; oId "uc010ics.1"; nearest_ref "uc010ics.1"; class_code "="; tss_id "TSS11891"; p_id "P12035";
chr4	hg19_knownGene	exon	3417705	3417848	.	+	.	gene_id "XLOC_012649"; transcript_id "5_00035616"; exon_number "6"; gene_name "uc010ics.1"; oId "uc010ics.1"; nearest_ref "uc010ics.1"; class_code "="; tss_id "TSS11891"; p_id "P12035";
chr4	hg19_knownGene	exon	3418640	3418819	.	+	.	gene_id "XLOC_012649"; transcript_id "5_00035616"; exon_number "7"; gene_name "uc010ics.1"; oId "uc010ics.1"; nearest_ref "uc010ics.1"; class_code "="; tss_id "TSS11891"; p_id "P12035";
chr4	hg19_knownGene	exon	3419115	3419994	.	+	.	gene_id "XLOC_012649"; transcript_id "5_00035616"; exon_number "8"; gene_name "uc010ics.1"; oId "uc010ics.1"; nearest_ref "uc010ics.1"; class_code "="; tss_id "TSS11891"; p_id "P12035";
chr4	Cufflinks	exon	3294755	3294826	.	+	.	gene_id "XLOC_012649"; transcript_id "5_00035617"; exon_number "1"; gene_name "uc010icv.2"; oId "SC3.15206.3"; nearest_ref "uc010icv.2"; class_code "j"; tss_id "TSS11891";
chr4	Cufflinks	exon	3344664	3344780	.	+	.	gene_id "XLOC_012649"; transcript_id "5_00035617"; exon_number "2"; gene_name "uc010icv.2"; oId "SC3.15206.3"; nearest_ref "uc010icv.2"; class_code "j"; tss_id "TSS11891";
chr4	Cufflinks	exon	3388143	3388164	.	+	.	gene_id "XLOC_012649"; transcript_id "5_00035617"; exon_number "3"; gene_name "uc010icv.2"; oId "SC3.15206.3"; nearest_ref "uc010icv.2"; class_code "j"; tss_id "TSS11891";
chr4	Cufflinks	exon	3415799	3415968	.	+	.	gene_id "XLOC_012649"; transcript_id "5_00035617"; exon_number "4"; gene_name "uc010icv.2"; oId "SC3.15206.3"; nearest_ref "uc010icv.2"; class_code "j"; tss_id "TSS11891";
chr4	Cufflinks	exon	3416479	3416571	.	+	.	gene_id "XLOC_012649"; transcript_id "5_00035617"; exon_number "5"; gene_name "uc010icv.2"; oId "SC3.15206.3"; nearest_ref "uc010icv.2"; class_code "j"; tss_id "TSS11891";
chr4	Cufflinks	exon	3417705	3417848	.	+	.	gene_id "XLOC_012649"; transcript_id "5_00035617"; exon_number "6"; gene_name "uc010icv.2"; oId "SC3.15206.3"; nearest_ref "uc010icv.2"; class_code "j"; tss_id "TSS11891";
chr4	Cufflinks	exon	3418640	3418819	.	+	.	gene_id "XLOC_012649"; transcript_id "5_00035617"; exon_number "7"; gene_name "uc010icv.2"; oId "SC3.15206.3"; nearest_ref "uc010icv.2"; class_code "j"; tss_id "TSS11891";
chr4	Cufflinks	exon	3419115	3419268	.	+	.	gene_id "XLOC_012649"; transcript_id "5_00035617"; exon_number "8"; gene_name "uc010icv.2"; oId "SC3.15206.3"; nearest_ref "uc010icv.2"; class_code "j"; tss_id "TSS11891";
chr4	Cufflinks	exon	3422369	3422445	.	+	.	gene_id "XLOC_012649"; transcript_id "5_00035617"; exon_number "9"; gene_name "uc010icv.2"; oId "SC3.15206.3"; nearest_ref "uc010icv.2"; class_code "j"; tss_id "TSS11891";
chr4	Cufflinks	exon	3424103	3424297	.	+	.	gene_id "XLOC_012649"; transcript_id "5_00035617"; exon_number "10"; gene_name "uc010icv.2"; oId "SC3.15206.3"; nearest_ref "uc010icv.2"; class_code "j"; tss_id "TSS11891";
chr4	Cufflinks	exon	3424632	3424705	.	+	.	gene_id "XLOC_012649"; transcript_id "5_00035617"; exon_number "11"; gene_name "uc010icv.2"; oId "SC3.15206.3"; nearest_ref "uc010icv.2"; class_code "j"; tss_id "TSS11891";
chr4	Cufflinks	exon	3425242	3425368	.	+	.	gene_id "XLOC_012649"; transcript_id "5_00035617"; exon_number "12"; gene_name "uc010icv.2"; oId "SC3.15206.3"; nearest_ref "uc010icv.2"; class_code "j"; tss_id "TSS11891";
chr4	Cufflinks	exon	3427191	3427287	.	+	.	gene_id "XLOC_012649"; transcript_id "5_00035617"; exon_number "13"; gene_name "uc010icv.2"; oId "SC3.15206.3"; nearest_ref "uc010icv.2"; class_code "j"; tss_id "TSS11891";
chr4	Cufflinks	exon	3429817	3429896	.	+	.	gene_id "XLOC_012649"; transcript_id "5_00035617"; exon_number "14"; gene_name "uc010icv.2"; oId "SC3.15206.3"; nearest_ref "uc010icv.2"; class_code "j"; tss_id "TSS11891";
chr4	Cufflinks	exon	3430285	3430438	.	+	.	gene_id "XLOC_012649"; transcript_id "5_00035617"; exon_number "15"; gene_name "uc010icv.2"; oId "SC3.15206.3"; nearest_ref "uc010icv.2"; class_code "j"; tss_id "TSS11891";
chr4	Cufflinks	exon	3432134	3433903	.	+	.	gene_id "XLOC_012649"; transcript_id "5_00035617"; exon_number "16"; gene_name "uc010icv.2"; oId "SC3.15206.3"; nearest_ref "uc010icv.2"; class_code "j"; tss_id "TSS11891";
chr4	Cufflinks	exon	3294755	3294826	.	+	.	gene_id "XLOC_012649"; transcript_id "5_00040190"; exon_number "1"; gene_name "uc010icv.2"; oId "upf1_r4.27944.3"; nearest_ref "uc010icv.2"; class_code "j"; tss_id "TSS11891";
chr4	Cufflinks	exon	3317797	3319778	.	+	.	gene_id "XLOC_012649"; transcript_id "5_00040190"; exon_number "2"; gene_name "uc010icv.2"; oId "upf1_r4.27944.3"; nearest_ref "uc010icv.2"; class_code "j"; tss_id "TSS11891";
chr4	Cufflinks	exon	3344664	3344780	.	+	.	gene_id "XLOC_012649"; transcript_id "5_00040190"; exon_number "3"; gene_name "uc010icv.2"; oId "upf1_r4.27944.3"; nearest_ref "uc010icv.2"; class_code "j"; tss_id "TSS11891";
chr4	Cufflinks	exon	3388143	3388164	.	+	.	gene_id "XLOC_012649"; transcript_id "5_00040190"; exon_number "4"; gene_name "uc010icv.2"; oId "upf1_r4.27944.3"; nearest_ref "uc010icv.2"; class_code "j"; tss_id "TSS11891";
chr4	Cufflinks	exon	3415799	3415968	.	+	.	gene_id "XLOC_012649"; transcript_id "5_00040190"; exon_number "5"; gene_name "uc010icv.2"; oId "upf1_r4.27944.3"; nearest_ref "uc010icv.2"; class_code "j"; tss_id "TSS11891";
chr4	Cufflinks	exon	3416479	3416571	.	+	.	gene_id "XLOC_012649"; transcript_id "5_00040190"; exon_number "6"; gene_name "uc010icv.2"; oId "upf1_r4.27944.3"; nearest_ref "uc010icv.2"; class_code "j"; tss_id "TSS11891";
chr4	Cufflinks	exon	3417705	3417848	.	+	.	gene_id "XLOC_012649"; transcript_id "5_00040190"; exon_number "7"; gene_name "uc010icv.2"; oId "upf1_r4.27944.3"; nearest_ref "uc010icv.2"; class_code "j"; tss_id "TSS11891";
chr4	Cufflinks	exon	3418640	3418819	.	+	.	gene_id "XLOC_012649"; transcript_id "5_00040190"; exon_number "8"; gene_name "uc010icv.2"; oId "upf1_r4.27944.3"; nearest_ref "uc010icv.2"; class_code "j"; tss_id "TSS11891";
chr4	Cufflinks	exon	3419115	3419268	.	+	.	gene_id "XLOC_012649"; transcript_id "5_00040190"; exon_number "9"; gene_name "uc010icv.2"; oId "upf1_r4.27944.3"; nearest_ref "uc010icv.2"; class_code "j"; tss_id "TSS11891";
chr4	Cufflinks	exon	3422369	3422445	.	+	.	gene_id "XLOC_012649"; transcript_id "5_00040190"; exon_number "10"; gene_name "uc010icv.2"; oId "upf1_r4.27944.3"; nearest_ref "uc010icv.2"; class_code "j"; tss_id "TSS11891";
chr4	Cufflinks	exon	3424103	3424297	.	+	.	gene_id "XLOC_012649"; transcript_id "5_00040190"; exon_number "11"; gene_name "uc010icv.2"; oId "upf1_r4.27944.3"; nearest_ref "uc010icv.2"; class_code "j"; tss_id "TSS11891";
chr4	Cufflinks	exon	3424632	3424705	.	+	.	gene_id "XLOC_012649"; transcript_id "5_00040190"; exon_number "12"; gene_name "uc010icv.2"; oId "upf1_r4.27944.3"; nearest_ref "uc010icv.2"; class_code "j"; tss_id "TSS11891";
chr4	Cufflinks	exon	3425242	3425368	.	+	.	gene_id "XLOC_012649"; transcript_id "5_00040190"; exon_number "13"; gene_name "uc010icv.2"; oId "upf1_r4.27944.3"; nearest_ref "uc010icv.2"; class_code "j"; tss_id "TSS11891";
chr4	Cufflinks	exon	3427191	3427287	.	+	.	gene_id "XLOC_012649"; transcript_id "5_00040190"; exon_number "14"; gene_name "uc010icv.2"; oId "upf1_r4.27944.3"; nearest_ref "uc010icv.2"; class_code "j"; tss_id "TSS11891";
chr4	Cufflinks	exon	3429817	3429896	.	+	.	gene_id "XLOC_012649"; transcript_id "5_00040190"; exon_number "15"; gene_name "uc010icv.2"; oId "upf1_r4.27944.3"; nearest_ref "uc010icv.2"; class_code "j"; tss_id "TSS11891";
chr4	Cufflinks	exon	3430285	3430438	.	+	.	gene_id "XLOC_012649"; transcript_id "5_00040190"; exon_number "16"; gene_name "uc010icv.2"; oId "upf1_r4.27944.3"; nearest_ref "uc010icv.2"; class_code "j"; tss_id "TSS11891";
chr4	Cufflinks	exon	3432134	3432682	.	+	.	gene_id "XLOC_012649"; transcript_id "5_00040190"; exon_number "17"; gene_name "uc010icv.2"; oId "upf1_r4.27944.3"; nearest_ref "uc010icv.2"; class_code "j"; tss_id "TSS11891";
chr4	Cufflinks	exon	3441182	3441638	.	+	.	gene_id "XLOC_012649"; transcript_id "5_00040190"; exon_number "18"; gene_name "uc010icv.2"; oId "upf1_r4.27944.3"; nearest_ref "uc010icv.2"; class_code "j"; tss_id "TSS11891";
chr4	Cufflinks	exon	3311452	3311506	.	+	.	gene_id "XLOC_012649"; transcript_id "5_00039621"; exon_number "1"; gene_name "uc010icv.2"; oId "upf3.16032.3"; nearest_ref "uc010icv.2"; class_code "j"; tss_id "TSS11892";
chr4	Cufflinks	exon	3317797	3319778	.	+	.	gene_id "XLOC_012649"; transcript_id "5_00039621"; exon_number "2"; gene_name "uc010icv.2"; oId "upf3.16032.3"; nearest_ref "uc010icv.2"; class_code "j"; tss_id "TSS11892";
chr4	Cufflinks	exon	3344664	3344780	.	+	.	gene_id "XLOC_012649"; transcript_id "5_00039621"; exon_number "3"; gene_name "uc010icv.2"; oId "upf3.16032.3"; nearest_ref "uc010icv.2"; class_code "j"; tss_id "TSS11892";
chr4	Cufflinks	exon	3388143	3388164	.	+	.	gene_id "XLOC_012649"; transcript_id "5_00039621"; exon_number "4"; gene_name "uc010icv.2"; oId "upf3.16032.3"; nearest_ref "uc010icv.2"; class_code "j"; tss_id "TSS11892";
chr4	Cufflinks	exon	3415799	3415968	.	+	.	gene_id "XLOC_012649"; transcript_id "5_00039621"; exon_number "5"; gene_name "uc010icv.2"; oId "upf3.16032.3"; nearest_ref "uc010icv.2"; class_code "j"; tss_id "TSS11892";
chr4	Cufflinks	exon	3416479	3416571	.	+	.	gene_id "XLOC_012649"; transcript_id "5_00039621"; exon_number "6"; gene_name "uc010icv.2"; oId "upf3.16032.3"; nearest_ref "uc010icv.2"; class_code "j"; tss_id "TSS11892";
chr4	Cufflinks	exon	3417705	3417848	.	+	.	gene_id "XLOC_012649"; transcript_id "5_00039621"; exon_number "7"; gene_name "uc010icv.2"; oId "upf3.16032.3"; nearest_ref "uc010icv.2"; class_code "j"; tss_id "TSS11892";
chr4	Cufflinks	exon	3418640	3418819	.	+	.	gene_id "XLOC_012649"; transcript_id "5_00039621"; exon_number "8"; gene_name "uc010icv.2"; oId "upf3.16032.3"; nearest_ref "uc010icv.2"; class_code "j"; tss_id "TSS11892";
chr4	Cufflinks	exon	3419115	3419994	.	+	.	gene_id "XLOC_012649"; transcript_id "5_00039621"; exon_number "9"; gene_name "uc010icv.2"; oId "upf3.16032.3"; nearest_ref "uc010icv.2"; class_code "j"; tss_id "TSS11892";
chr4	Cufflinks	exon	3311452	3311506	.	+	.	gene_id "XLOC_012649"; transcript_id "5_00039622"; exon_number "1"; gene_name "uc010icv.2"; oId "upf3.16032.4"; nearest_ref "uc010icv.2"; class_code "j"; tss_id "TSS11892";
chr4	Cufflinks	exon	3317797	3319778	.	+	.	gene_id "XLOC_012649"; transcript_id "5_00039622"; exon_number "2"; gene_name "uc010icv.2"; oId "upf3.16032.4"; nearest_ref "uc010icv.2"; class_code "j"; tss_id "TSS11892";
chr4	Cufflinks	exon	3344664	3344780	.	+	.	gene_id "XLOC_012649"; transcript_id "5_00039622"; exon_number "3"; gene_name "uc010icv.2"; oId "upf3.16032.4"; nearest_ref "uc010icv.2"; class_code "j"; tss_id "TSS11892";
chr4	Cufflinks	exon	3415799	3415968	.	+	.	gene_id "XLOC_012649"; transcript_id "5_00039622"; exon_number "4"; gene_name "uc010icv.2"; oId "upf3.16032.4"; nearest_ref "uc010icv.2"; class_code "j"; tss_id "TSS11892";
chr4	Cufflinks	exon	3416479	3416571	.	+	.	gene_id "XLOC_012649"; transcript_id "5_00039622"; exon_number "5"; gene_name "uc010icv.2"; oId "upf3.16032.4"; nearest_ref "uc010icv.2"; class_code "j"; tss_id "TSS11892";
chr4	Cufflinks	exon	3417705	3417848	.	+	.	gene_id "XLOC_012649"; transcript_id "5_00039622"; exon_number "6"; gene_name "uc010icv.2"; oId "upf3.16032.4"; nearest_ref "uc010icv.2"; class_code "j"; tss_id "TSS11892";
chr4	Cufflinks	exon	3418640	3418819	.	+	.	gene_id "XLOC_012649"; transcript_id "5_00039622"; exon_number "7"; gene_name "uc010icv.2"; oId "upf3.16032.4"; nearest_ref "uc010icv.2"; class_code "j"; tss_id "TSS11892";
chr4	Cufflinks	exon	3419115	3419268	.	+	.	gene_id "XLOC_012649"; transcript_id "5_00039622"; exon_number "8"; gene_name "uc010icv.2"; oId "upf3.16032.4"; nearest_ref "uc010icv.2"; class_code "j"; tss_id "TSS11892";
chr4	Cufflinks	exon	3422369	3422445	.	+	.	gene_id "XLOC_012649"; transcript_id "5_00039622"; exon_number "9"; gene_name "uc010icv.2"; oId "upf3.16032.4"; nearest_ref "uc010icv.2"; class_code "j"; tss_id "TSS11892";
chr4	Cufflinks	exon	3424103	3424297	.	+	.	gene_id "XLOC_012649"; transcript_id "5_00039622"; exon_number "10"; gene_name "uc010icv.2"; oId "upf3.16032.4"; nearest_ref "uc010icv.2"; class_code "j"; tss_id "TSS11892";
chr4	Cufflinks	exon	3424632	3424705	.	+	.	gene_id "XLOC_012649"; transcript_id "5_00039622"; exon_number "11"; gene_name "uc010icv.2"; oId "upf3.16032.4"; nearest_ref "uc010icv.2"; class_code "j"; tss_id "TSS11892";
chr4	Cufflinks	exon	3425242	3425368	.	+	.	gene_id "XLOC_012649"; transcript_id "5_00039622"; exon_number "12"; gene_name "uc010icv.2"; oId "upf3.16032.4"; nearest_ref "uc010icv.2"; class_code "j"; tss_id "TSS11892";
chr4	Cufflinks	exon	3427191	3427287	.	+	.	gene_id "XLOC_012649"; transcript_id "5_00039622"; exon_number "13"; gene_name "uc010icv.2"; oId "upf3.16032.4"; nearest_ref "uc010icv.2"; class_code "j"; tss_id "TSS11892";
chr4	Cufflinks	exon	3429817	3429896	.	+	.	gene_id "XLOC_012649"; transcript_id "5_00039622"; exon_number "14"; gene_name "uc010icv.2"; oId "upf3.16032.4"; nearest_ref "uc010icv.2"; class_code "j"; tss_id "TSS11892";
chr4	Cufflinks	exon	3430285	3430438	.	+	.	gene_id "XLOC_012649"; transcript_id "5_00039622"; exon_number "15"; gene_name "uc010icv.2"; oId "upf3.16032.4"; nearest_ref "uc010icv.2"; class_code "j"; tss_id "TSS11892";
chr4	Cufflinks	exon	3432134	3433903	.	+	.	gene_id "XLOC_012649"; transcript_id "5_00039622"; exon_number "16"; gene_name "uc010icv.2"; oId "upf3.16032.4"; nearest_ref "uc010icv.2"; class_code "j"; tss_id "TSS11892";
chr4	Cufflinks	exon	3311452	3311506	.	+	.	gene_id "XLOC_012649"; transcript_id "5_00038721"; exon_number "1"; gene_name "uc010icv.2"; oId "SC4.23536.4"; nearest_ref "uc010icv.2"; class_code "j"; tss_id "TSS11892";
chr4	Cufflinks	exon	3317797	3319778	.	+	.	gene_id "XLOC_012649"; transcript_id "5_00038721"; exon_number "2"; gene_name "uc010icv.2"; oId "SC4.23536.4"; nearest_ref "uc010icv.2"; class_code "j"; tss_id "TSS11892";
chr4	Cufflinks	exon	3344664	3344780	.	+	.	gene_id "XLOC_012649"; transcript_id "5_00038721"; exon_number "3"; gene_name "uc010icv.2"; oId "SC4.23536.4"; nearest_ref "uc010icv.2"; class_code "j"; tss_id "TSS11892";
chr4	Cufflinks	exon	3388143	3388164	.	+	.	gene_id "XLOC_012649"; transcript_id "5_00038721"; exon_number "4"; gene_name "uc010icv.2"; oId "SC4.23536.4"; nearest_ref "uc010icv.2"; class_code "j"; tss_id "TSS11892";
chr4	Cufflinks	exon	3415799	3415968	.	+	.	gene_id "XLOC_012649"; transcript_id "5_00038721"; exon_number "5"; gene_name "uc010icv.2"; oId "SC4.23536.4"; nearest_ref "uc010icv.2"; class_code "j"; tss_id "TSS11892";
chr4	Cufflinks	exon	3416479	3416571	.	+	.	gene_id "XLOC_012649"; transcript_id "5_00038721"; exon_number "6"; gene_name "uc010icv.2"; oId "SC4.23536.4"; nearest_ref "uc010icv.2"; class_code "j"; tss_id "TSS11892";
chr4	Cufflinks	exon	3417705	3417848	.	+	.	gene_id "XLOC_012649"; transcript_id "5_00038721"; exon_number "7"; gene_name "uc010icv.2"; oId "SC4.23536.4"; nearest_ref "uc010icv.2"; class_code "j"; tss_id "TSS11892";
chr4	Cufflinks	exon	3418640	3418819	.	+	.	gene_id "XLOC_012649"; transcript_id "5_00038721"; exon_number "8"; gene_name "uc010icv.2"; oId "SC4.23536.4"; nearest_ref "uc010icv.2"; class_code "j"; tss_id "TSS11892";
chr4	Cufflinks	exon	3419115	3419268	.	+	.	gene_id "XLOC_012649"; transcript_id "5_00038721"; exon_number "9"; gene_name "uc010icv.2"; oId "SC4.23536.4"; nearest_ref "uc010icv.2"; class_code "j"; tss_id "TSS11892";
chr4	Cufflinks	exon	3422369	3422445	.	+	.	gene_id "XLOC_012649"; transcript_id "5_00038721"; exon_number "10"; gene_name "uc010icv.2"; oId "SC4.23536.4"; nearest_ref "uc010icv.2"; class_code "j"; tss_id "TSS11892";
chr4	Cufflinks	exon	3424103	3424297	.	+	.	gene_id "XLOC_012649"; transcript_id "5_00038721"; exon_number "11"; gene_name "uc010icv.2"; oId "SC4.23536.4"; nearest_ref "uc010icv.2"; class_code "j"; tss_id "TSS11892";
chr4	Cufflinks	exon	3424632	3424705	.	+	.	gene_id "XLOC_012649"; transcript_id "5_00038721"; exon_number "12"; gene_name "uc010icv.2"; oId "SC4.23536.4"; nearest_ref "uc010icv.2"; class_code "j"; tss_id "TSS11892";
chr4	Cufflinks	exon	3425242	3425368	.	+	.	gene_id "XLOC_012649"; transcript_id "5_00038721"; exon_number "13"; gene_name "uc010icv.2"; oId "SC4.23536.4"; nearest_ref "uc010icv.2"; class_code "j"; tss_id "TSS11892";
chr4	Cufflinks	exon	3427191	3427287	.	+	.	gene_id "XLOC_012649"; transcript_id "5_00038721"; exon_number "14"; gene_name "uc010icv.2"; oId "SC4.23536.4"; nearest_ref "uc010icv.2"; class_code "j"; tss_id "TSS11892";
chr4	Cufflinks	exon	3429817	3429896	.	+	.	gene_id "XLOC_012649"; transcript_id "5_00038721"; exon_number "15"; gene_name "uc010icv.2"; oId "SC4.23536.4"; nearest_ref "uc010icv.2"; class_code "j"; tss_id "TSS11892";
chr4	Cufflinks	exon	3432134	3433903	.	+	.	gene_id "XLOC_012649"; transcript_id "5_00038721"; exon_number "16"; gene_name "uc010icv.2"; oId "SC4.23536.4"; nearest_ref "uc010icv.2"; class_code "j"; tss_id "TSS11892";
chr4	hg19_knownGene	exon	3315874	3316676	.	+	.	gene_id "XLOC_012649"; transcript_id "5_00035619"; exon_number "1"; gene_name "uc003ggv.2"; oId "uc003ggv.2"; nearest_ref "uc003ggv.2"; class_code "="; tss_id "TSS11893"; p_id "P12034";
chr4	hg19_knownGene	exon	3317797	3319778	.	+	.	gene_id "XLOC_012649"; transcript_id "5_00035619"; exon_number "2"; gene_name "uc003ggv.2"; oId "uc003ggv.2"; nearest_ref "uc003ggv.2"; class_code "="; tss_id "TSS11893"; p_id "P12034";
chr4	hg19_knownGene	exon	3344664	3344780	.	+	.	gene_id "XLOC_012649"; transcript_id "5_00035619"; exon_number "3"; gene_name "uc003ggv.2"; oId "uc003ggv.2"; nearest_ref "uc003ggv.2"; class_code "="; tss_id "TSS11893"; p_id "P12034";
chr4	hg19_knownGene	exon	3388143	3388164	.	+	.	gene_id "XLOC_012649"; transcript_id "5_00035619"; exon_number "4"; gene_name "uc003ggv.2"; oId "uc003ggv.2"; nearest_ref "uc003ggv.2"; class_code "="; tss_id "TSS11893"; p_id "P12034";
chr4	hg19_knownGene	exon	3415799	3415968	.	+	.	gene_id "XLOC_012649"; transcript_id "5_00035619"; exon_number "5"; gene_name "uc003ggv.2"; oId "uc003ggv.2"; nearest_ref "uc003ggv.2"; class_code "="; tss_id "TSS11893"; p_id "P12034";
chr4	hg19_knownGene	exon	3416479	3416571	.	+	.	gene_id "XLOC_012649"; transcript_id "5_00035619"; exon_number "6"; gene_name "uc003ggv.2"; oId "uc003ggv.2"; nearest_ref "uc003ggv.2"; class_code "="; tss_id "TSS11893"; p_id "P12034";
chr4	hg19_knownGene	exon	3417705	3417848	.	+	.	gene_id "XLOC_012649"; transcript_id "5_00035619"; exon_number "7"; gene_name "uc003ggv.2"; oId "uc003ggv.2"; nearest_ref "uc003ggv.2"; class_code "="; tss_id "TSS11893"; p_id "P12034";
chr4	hg19_knownGene	exon	3418640	3418819	.	+	.	gene_id "XLOC_012649"; transcript_id "5_00035619"; exon_number "8"; gene_name "uc003ggv.2"; oId "uc003ggv.2"; nearest_ref "uc003ggv.2"; class_code "="; tss_id "TSS11893"; p_id "P12034";
chr4	hg19_knownGene	exon	3419115	3419268	.	+	.	gene_id "XLOC_012649"; transcript_id "5_00035619"; exon_number "9"; gene_name "uc003ggv.2"; oId "uc003ggv.2"; nearest_ref "uc003ggv.2"; class_code "="; tss_id "TSS11893"; p_id "P12034";
chr4	hg19_knownGene	exon	3422369	3422445	.	+	.	gene_id "XLOC_012649"; transcript_id "5_00035619"; exon_number "10"; gene_name "uc003ggv.2"; oId "uc003ggv.2"; nearest_ref "uc003ggv.2"; class_code "="; tss_id "TSS11893"; p_id "P12034";
chr4	hg19_knownGene	exon	3424103	3424297	.	+	.	gene_id "XLOC_012649"; transcript_id "5_00035619"; exon_number "11"; gene_name "uc003ggv.2"; oId "uc003ggv.2"; nearest_ref "uc003ggv.2"; class_code "="; tss_id "TSS11893"; p_id "P12034";
chr4	hg19_knownGene	exon	3424632	3424705	.	+	.	gene_id "XLOC_012649"; transcript_id "5_00035619"; exon_number "12"; gene_name "uc003ggv.2"; oId "uc003ggv.2"; nearest_ref "uc003ggv.2"; class_code "="; tss_id "TSS11893"; p_id "P12034";
chr4	hg19_knownGene	exon	3425242	3425368	.	+	.	gene_id "XLOC_012649"; transcript_id "5_00035619"; exon_number "13"; gene_name "uc003ggv.2"; oId "uc003ggv.2"; nearest_ref "uc003ggv.2"; class_code "="; tss_id "TSS11893"; p_id "P12034";
chr4	hg19_knownGene	exon	3427191	3427287	.	+	.	gene_id "XLOC_012649"; transcript_id "5_00035619"; exon_number "14"; gene_name "uc003ggv.2"; oId "uc003ggv.2"; nearest_ref "uc003ggv.2"; class_code "="; tss_id "TSS11893"; p_id "P12034";
chr4	hg19_knownGene	exon	3429817	3429896	.	+	.	gene_id "XLOC_012649"; transcript_id "5_00035619"; exon_number "15"; gene_name "uc003ggv.2"; oId "uc003ggv.2"; nearest_ref "uc003ggv.2"; class_code "="; tss_id "TSS11893"; p_id "P12034";
chr4	hg19_knownGene	exon	3430285	3430438	.	+	.	gene_id "XLOC_012649"; transcript_id "5_00035619"; exon_number "16"; gene_name "uc003ggv.2"; oId "uc003ggv.2"; nearest_ref "uc003ggv.2"; class_code "="; tss_id "TSS11893"; p_id "P12034";
chr4	hg19_knownGene	exon	3432134	3433903	.	+	.	gene_id "XLOC_012649"; transcript_id "5_00035619"; exon_number "17"; gene_name "uc003ggv.2"; oId "uc003ggv.2"; nearest_ref "uc003ggv.2"; class_code "="; tss_id "TSS11893"; p_id "P12034";
chr4	hg19_knownGene	exon	3315874	3316676	.	+	.	gene_id "XLOC_012649"; transcript_id "5_00035620"; exon_number "1"; gene_name "uc003ggw.2"; oId "uc003ggw.2"; nearest_ref "uc003ggw.2"; class_code "="; tss_id "TSS11893"; p_id "P12033";
chr4	hg19_knownGene	exon	3317797	3319778	.	+	.	gene_id "XLOC_012649"; transcript_id "5_00035620"; exon_number "2"; gene_name "uc003ggw.2"; oId "uc003ggw.2"; nearest_ref "uc003ggw.2"; class_code "="; tss_id "TSS11893"; p_id "P12033";
chr4	hg19_knownGene	exon	3344664	3344780	.	+	.	gene_id "XLOC_012649"; transcript_id "5_00035620"; exon_number "3"; gene_name "uc003ggw.2"; oId "uc003ggw.2"; nearest_ref "uc003ggw.2"; class_code "="; tss_id "TSS11893"; p_id "P12033";
chr4	hg19_knownGene	exon	3388143	3388164	.	+	.	gene_id "XLOC_012649"; transcript_id "5_00035620"; exon_number "4"; gene_name "uc003ggw.2"; oId "uc003ggw.2"; nearest_ref "uc003ggw.2"; class_code "="; tss_id "TSS11893"; p_id "P12033";
chr4	hg19_knownGene	exon	3415799	3415968	.	+	.	gene_id "XLOC_012649"; transcript_id "5_00035620"; exon_number "5"; gene_name "uc003ggw.2"; oId "uc003ggw.2"; nearest_ref "uc003ggw.2"; class_code "="; tss_id "TSS11893"; p_id "P12033";
chr4	hg19_knownGene	exon	3416479	3416571	.	+	.	gene_id "XLOC_012649"; transcript_id "5_00035620"; exon_number "6"; gene_name "uc003ggw.2"; oId "uc003ggw.2"; nearest_ref "uc003ggw.2"; class_code "="; tss_id "TSS11893"; p_id "P12033";
chr4	hg19_knownGene	exon	3417705	3417848	.	+	.	gene_id "XLOC_012649"; transcript_id "5_00035620"; exon_number "7"; gene_name "uc003ggw.2"; oId "uc003ggw.2"; nearest_ref "uc003ggw.2"; class_code "="; tss_id "TSS11893"; p_id "P12033";
chr4	hg19_knownGene	exon	3418640	3418819	.	+	.	gene_id "XLOC_012649"; transcript_id "5_00035620"; exon_number "8"; gene_name "uc003ggw.2"; oId "uc003ggw.2"; nearest_ref "uc003ggw.2"; class_code "="; tss_id "TSS11893"; p_id "P12033";
chr4	hg19_knownGene	exon	3419115	3419268	.	+	.	gene_id "XLOC_012649"; transcript_id "5_00035620"; exon_number "9"; gene_name "uc003ggw.2"; oId "uc003ggw.2"; nearest_ref "uc003ggw.2"; class_code "="; tss_id "TSS11893"; p_id "P12033";
chr4	hg19_knownGene	exon	3422369	3422445	.	+	.	gene_id "XLOC_012649"; transcript_id "5_00035620"; exon_number "10"; gene_name "uc003ggw.2"; oId "uc003ggw.2"; nearest_ref "uc003ggw.2"; class_code "="; tss_id "TSS11893"; p_id "P12033";
chr4	hg19_knownGene	exon	3424103	3424297	.	+	.	gene_id "XLOC_012649"; transcript_id "5_00035620"; exon_number "11"; gene_name "uc003ggw.2"; oId "uc003ggw.2"; nearest_ref "uc003ggw.2"; class_code "="; tss_id "TSS11893"; p_id "P12033";
chr4	hg19_knownGene	exon	3424632	3424705	.	+	.	gene_id "XLOC_012649"; transcript_id "5_00035620"; exon_number "12"; gene_name "uc003ggw.2"; oId "uc003ggw.2"; nearest_ref "uc003ggw.2"; class_code "="; tss_id "TSS11893"; p_id "P12033";
chr4	hg19_knownGene	exon	3425242	3425368	.	+	.	gene_id "XLOC_012649"; transcript_id "5_00035620"; exon_number "13"; gene_name "uc003ggw.2"; oId "uc003ggw.2"; nearest_ref "uc003ggw.2"; class_code "="; tss_id "TSS11893"; p_id "P12033";
chr4	hg19_knownGene	exon	3427191	3427287	.	+	.	gene_id "XLOC_012649"; transcript_id "5_00035620"; exon_number "14"; gene_name "uc003ggw.2"; oId "uc003ggw.2"; nearest_ref "uc003ggw.2"; class_code "="; tss_id "TSS11893"; p_id "P12033";
chr4	hg19_knownGene	exon	3429817	3429896	.	+	.	gene_id "XLOC_012649"; transcript_id "5_00035620"; exon_number "15"; gene_name "uc003ggw.2"; oId "uc003ggw.2"; nearest_ref "uc003ggw.2"; class_code "="; tss_id "TSS11893"; p_id "P12033";
chr4	hg19_knownGene	exon	3430285	3430438	.	+	.	gene_id "XLOC_012649"; transcript_id "5_00035620"; exon_number "16"; gene_name "uc003ggw.2"; oId "uc003ggw.2"; nearest_ref "uc003ggw.2"; class_code "="; tss_id "TSS11893"; p_id "P12033";
chr4	hg19_knownGene	exon	3432134	3432682	.	+	.	gene_id "XLOC_012649"; transcript_id "5_00035620"; exon_number "17"; gene_name "uc003ggw.2"; oId "uc003ggw.2"; nearest_ref "uc003ggw.2"; class_code "="; tss_id "TSS11893"; p_id "P12033";
chr4	hg19_knownGene	exon	3441182	3441638	.	+	.	gene_id "XLOC_012649"; transcript_id "5_00035620"; exon_number "18"; gene_name "uc003ggw.2"; oId "uc003ggw.2"; nearest_ref "uc003ggw.2"; class_code "="; tss_id "TSS11893"; p_id "P12033";
chr4	hg19_knownGene	exon	3344146	3344305	.	+	.	gene_id "XLOC_012649"; transcript_id "5_00035622"; exon_number "1"; gene_name "uc003ggy.1"; oId "uc003ggy.1"; nearest_ref "uc003ggy.1"; class_code "="; tss_id "TSS11895"; p_id "P12031";
chr4	hg19_knownGene	exon	3344664	3344780	.	+	.	gene_id "XLOC_012649"; transcript_id "5_00035622"; exon_number "2"; gene_name "uc003ggy.1"; oId "uc003ggy.1"; nearest_ref "uc003ggy.1"; class_code "="; tss_id "TSS11895"; p_id "P12031";
chr4	hg19_knownGene	exon	3388143	3388164	.	+	.	gene_id "XLOC_012649"; transcript_id "5_00035622"; exon_number "3"; gene_name "uc003ggy.1"; oId "uc003ggy.1"; nearest_ref "uc003ggy.1"; class_code "="; tss_id "TSS11895"; p_id "P12031";
chr4	hg19_knownGene	exon	3415799	3415968	.	+	.	gene_id "XLOC_012649"; transcript_id "5_00035622"; exon_number "4"; gene_name "uc003ggy.1"; oId "uc003ggy.1"; nearest_ref "uc003ggy.1"; class_code "="; tss_id "TSS11895"; p_id "P12031";
chr4	hg19_knownGene	exon	3416479	3416571	.	+	.	gene_id "XLOC_012649"; transcript_id "5_00035622"; exon_number "5"; gene_name "uc003ggy.1"; oId "uc003ggy.1"; nearest_ref "uc003ggy.1"; class_code "="; tss_id "TSS11895"; p_id "P12031";
chr4	hg19_knownGene	exon	3417705	3417848	.	+	.	gene_id "XLOC_012649"; transcript_id "5_00035622"; exon_number "6"; gene_name "uc003ggy.1"; oId "uc003ggy.1"; nearest_ref "uc003ggy.1"; class_code "="; tss_id "TSS11895"; p_id "P12031";
chr4	hg19_knownGene	exon	3418640	3418819	.	+	.	gene_id "XLOC_012649"; transcript_id "5_00035622"; exon_number "7"; gene_name "uc003ggy.1"; oId "uc003ggy.1"; nearest_ref "uc003ggy.1"; class_code "="; tss_id "TSS11895"; p_id "P12031";
chr4	hg19_knownGene	exon	3419115	3419268	.	+	.	gene_id "XLOC_012649"; transcript_id "5_00035622"; exon_number "8"; gene_name "uc003ggy.1"; oId "uc003ggy.1"; nearest_ref "uc003ggy.1"; class_code "="; tss_id "TSS11895"; p_id "P12031";
chr4	hg19_knownGene	exon	3422369	3422445	.	+	.	gene_id "XLOC_012649"; transcript_id "5_00035622"; exon_number "9"; gene_name "uc003ggy.1"; oId "uc003ggy.1"; nearest_ref "uc003ggy.1"; class_code "="; tss_id "TSS11895"; p_id "P12031";
chr4	hg19_knownGene	exon	3424103	3424297	.	+	.	gene_id "XLOC_012649"; transcript_id "5_00035622"; exon_number "10"; gene_name "uc003ggy.1"; oId "uc003ggy.1"; nearest_ref "uc003ggy.1"; class_code "="; tss_id "TSS11895"; p_id "P12031";
chr4	hg19_knownGene	exon	3424632	3424705	.	+	.	gene_id "XLOC_012649"; transcript_id "5_00035622"; exon_number "11"; gene_name "uc003ggy.1"; oId "uc003ggy.1"; nearest_ref "uc003ggy.1"; class_code "="; tss_id "TSS11895"; p_id "P12031";
chr4	hg19_knownGene	exon	3425242	3425368	.	+	.	gene_id "XLOC_012649"; transcript_id "5_00035622"; exon_number "12"; gene_name "uc003ggy.1"; oId "uc003ggy.1"; nearest_ref "uc003ggy.1"; class_code "="; tss_id "TSS11895"; p_id "P12031";
chr4	hg19_knownGene	exon	3427191	3427287	.	+	.	gene_id "XLOC_012649"; transcript_id "5_00035622"; exon_number "13"; gene_name "uc003ggy.1"; oId "uc003ggy.1"; nearest_ref "uc003ggy.1"; class_code "="; tss_id "TSS11895"; p_id "P12031";
chr4	hg19_knownGene	exon	3429817	3429896	.	+	.	gene_id "XLOC_012649"; transcript_id "5_00035622"; exon_number "14"; gene_name "uc003ggy.1"; oId "uc003ggy.1"; nearest_ref "uc003ggy.1"; class_code "="; tss_id "TSS11895"; p_id "P12031";
chr4	hg19_knownGene	exon	3432134	3432682	.	+	.	gene_id "XLOC_012649"; transcript_id "5_00035622"; exon_number "15"; gene_name "uc003ggy.1"; oId "uc003ggy.1"; nearest_ref "uc003ggy.1"; class_code "="; tss_id "TSS11895"; p_id "P12031";
chr4	hg19_knownGene	exon	3371724	3372048	.	+	.	gene_id "XLOC_012649"; transcript_id "5_00035623"; exon_number "1"; gene_name "uc010ict.1"; oId "uc010ict.1"; nearest_ref "uc010ict.1"; class_code "="; tss_id "TSS11896"; p_id "P12028";
chr4	hg19_knownGene	exon	3388143	3388164	.	+	.	gene_id "XLOC_012649"; transcript_id "5_00035623"; exon_number "2"; gene_name "uc010ict.1"; oId "uc010ict.1"; nearest_ref "uc010ict.1"; class_code "="; tss_id "TSS11896"; p_id "P12028";
chr4	hg19_knownGene	exon	3415799	3415968	.	+	.	gene_id "XLOC_012649"; transcript_id "5_00035623"; exon_number "3"; gene_name "uc010ict.1"; oId "uc010ict.1"; nearest_ref "uc010ict.1"; class_code "="; tss_id "TSS11896"; p_id "P12028";
chr4	hg19_knownGene	exon	3416479	3416571	.	+	.	gene_id "XLOC_012649"; transcript_id "5_00035623"; exon_number "4"; gene_name "uc010ict.1"; oId "uc010ict.1"; nearest_ref "uc010ict.1"; class_code "="; tss_id "TSS11896"; p_id "P12028";
chr4	hg19_knownGene	exon	3417705	3417848	.	+	.	gene_id "XLOC_012649"; transcript_id "5_00035623"; exon_number "5"; gene_name "uc010ict.1"; oId "uc010ict.1"; nearest_ref "uc010ict.1"; class_code "="; tss_id "TSS11896"; p_id "P12028";
chr4	hg19_knownGene	exon	3418640	3418819	.	+	.	gene_id "XLOC_012649"; transcript_id "5_00035623"; exon_number "6"; gene_name "uc010ict.1"; oId "uc010ict.1"; nearest_ref "uc010ict.1"; class_code "="; tss_id "TSS11896"; p_id "P12028";
chr4	hg19_knownGene	exon	3419115	3419994	.	+	.	gene_id "XLOC_012649"; transcript_id "5_00035623"; exon_number "7"; gene_name "uc010ict.1"; oId "uc010ict.1"; nearest_ref "uc010ict.1"; class_code "="; tss_id "TSS11896"; p_id "P12028";
chr4	hg19_knownGene	exon	3371724	3372048	.	+	.	gene_id "XLOC_012649"; transcript_id "5_00035624"; exon_number "1"; gene_name "uc003ggz.2"; oId "uc003ggz.2"; nearest_ref "uc003ggz.2"; class_code "="; tss_id "TSS11896"; p_id "P12026";
chr4	hg19_knownGene	exon	3388143	3388164	.	+	.	gene_id "XLOC_012649"; transcript_id "5_00035624"; exon_number "2"; gene_name "uc003ggz.2"; oId "uc003ggz.2"; nearest_ref "uc003ggz.2"; class_code "="; tss_id "TSS11896"; p_id "P12026";
chr4	hg19_knownGene	exon	3415799	3415968	.	+	.	gene_id "XLOC_012649"; transcript_id "5_00035624"; exon_number "3"; gene_name "uc003ggz.2"; oId "uc003ggz.2"; nearest_ref "uc003ggz.2"; class_code "="; tss_id "TSS11896"; p_id "P12026";
chr4	hg19_knownGene	exon	3416479	3416571	.	+	.	gene_id "XLOC_012649"; transcript_id "5_00035624"; exon_number "4"; gene_name "uc003ggz.2"; oId "uc003ggz.2"; nearest_ref "uc003ggz.2"; class_code "="; tss_id "TSS11896"; p_id "P12026";
chr4	hg19_knownGene	exon	3417705	3417848	.	+	.	gene_id "XLOC_012649"; transcript_id "5_00035624"; exon_number "5"; gene_name "uc003ggz.2"; oId "uc003ggz.2"; nearest_ref "uc003ggz.2"; class_code "="; tss_id "TSS11896"; p_id "P12026";
chr4	hg19_knownGene	exon	3418640	3418819	.	+	.	gene_id "XLOC_012649"; transcript_id "5_00035624"; exon_number "6"; gene_name "uc003ggz.2"; oId "uc003ggz.2"; nearest_ref "uc003ggz.2"; class_code "="; tss_id "TSS11896"; p_id "P12026";
chr4	hg19_knownGene	exon	3419115	3419268	.	+	.	gene_id "XLOC_012649"; transcript_id "5_00035624"; exon_number "7"; gene_name "uc003ggz.2"; oId "uc003ggz.2"; nearest_ref "uc003ggz.2"; class_code "="; tss_id "TSS11896"; p_id "P12026";
chr4	hg19_knownGene	exon	3422369	3422445	.	+	.	gene_id "XLOC_012649"; transcript_id "5_00035624"; exon_number "8"; gene_name "uc003ggz.2"; oId "uc003ggz.2"; nearest_ref "uc003ggz.2"; class_code "="; tss_id "TSS11896"; p_id "P12026";
chr4	hg19_knownGene	exon	3424103	3424297	.	+	.	gene_id "XLOC_012649"; transcript_id "5_00035624"; exon_number "9"; gene_name "uc003ggz.2"; oId "uc003ggz.2"; nearest_ref "uc003ggz.2"; class_code "="; tss_id "TSS11896"; p_id "P12026";
chr4	hg19_knownGene	exon	3424632	3424705	.	+	.	gene_id "XLOC_012649"; transcript_id "5_00035624"; exon_number "10"; gene_name "uc003ggz.2"; oId "uc003ggz.2"; nearest_ref "uc003ggz.2"; class_code "="; tss_id "TSS11896"; p_id "P12026";
chr4	hg19_knownGene	exon	3425242	3425368	.	+	.	gene_id "XLOC_012649"; transcript_id "5_00035624"; exon_number "11"; gene_name "uc003ggz.2"; oId "uc003ggz.2"; nearest_ref "uc003ggz.2"; class_code "="; tss_id "TSS11896"; p_id "P12026";
chr4	hg19_knownGene	exon	3427191	3427287	.	+	.	gene_id "XLOC_012649"; transcript_id "5_00035624"; exon_number "12"; gene_name "uc003ggz.2"; oId "uc003ggz.2"; nearest_ref "uc003ggz.2"; class_code "="; tss_id "TSS11896"; p_id "P12026";
chr4	hg19_knownGene	exon	3429817	3429896	.	+	.	gene_id "XLOC_012649"; transcript_id "5_00035624"; exon_number "13"; gene_name "uc003ggz.2"; oId "uc003ggz.2"; nearest_ref "uc003ggz.2"; class_code "="; tss_id "TSS11896"; p_id "P12026";
chr4	hg19_knownGene	exon	3430285	3430438	.	+	.	gene_id "XLOC_012649"; transcript_id "5_00035624"; exon_number "14"; gene_name "uc003ggz.2"; oId "uc003ggz.2"; nearest_ref "uc003ggz.2"; class_code "="; tss_id "TSS11896"; p_id "P12026";
chr4	hg19_knownGene	exon	3432134	3432682	.	+	.	gene_id "XLOC_012649"; transcript_id "5_00035624"; exon_number "15"; gene_name "uc003ggz.2"; oId "uc003ggz.2"; nearest_ref "uc003ggz.2"; class_code "="; tss_id "TSS11896"; p_id "P12026";
chr4	hg19_knownGene	exon	3441182	3441638	.	+	.	gene_id "XLOC_012649"; transcript_id "5_00035624"; exon_number "16"; gene_name "uc003ggz.2"; oId "uc003ggz.2"; nearest_ref "uc003ggz.2"; class_code "="; tss_id "TSS11896"; p_id "P12026";
chr4	hg19_knownGene	exon	3386883	3387151	.	+	.	gene_id "XLOC_012649"; transcript_id "5_00035625"; exon_number "1"; gene_name "uc010icu.1"; oId "uc010icu.1"; nearest_ref "uc010icu.1"; class_code "="; tss_id "TSS11897"; p_id "P12029";
chr4	hg19_knownGene	exon	3388143	3388164	.	+	.	gene_id "XLOC_012649"; transcript_id "5_00035625"; exon_number "2"; gene_name "uc010icu.1"; oId "uc010icu.1"; nearest_ref "uc010icu.1"; class_code "="; tss_id "TSS11897"; p_id "P12029";
chr4	hg19_knownGene	exon	3415799	3415968	.	+	.	gene_id "XLOC_012649"; transcript_id "5_00035625"; exon_number "3"; gene_name "uc010icu.1"; oId "uc010icu.1"; nearest_ref "uc010icu.1"; class_code "="; tss_id "TSS11897"; p_id "P12029";
chr4	hg19_knownGene	exon	3416479	3416571	.	+	.	gene_id "XLOC_012649"; transcript_id "5_00035625"; exon_number "4"; gene_name "uc010icu.1"; oId "uc010icu.1"; nearest_ref "uc010icu.1"; class_code "="; tss_id "TSS11897"; p_id "P12029";
chr4	hg19_knownGene	exon	3417705	3417848	.	+	.	gene_id "XLOC_012649"; transcript_id "5_00035625"; exon_number "5"; gene_name "uc010icu.1"; oId "uc010icu.1"; nearest_ref "uc010icu.1"; class_code "="; tss_id "TSS11897"; p_id "P12029";
chr4	hg19_knownGene	exon	3418640	3418819	.	+	.	gene_id "XLOC_012649"; transcript_id "5_00035625"; exon_number "6"; gene_name "uc010icu.1"; oId "uc010icu.1"; nearest_ref "uc010icu.1"; class_code "="; tss_id "TSS11897"; p_id "P12029";
chr4	hg19_knownGene	exon	3419115	3419268	.	+	.	gene_id "XLOC_012649"; transcript_id "5_00035625"; exon_number "7"; gene_name "uc010icu.1"; oId "uc010icu.1"; nearest_ref "uc010icu.1"; class_code "="; tss_id "TSS11897"; p_id "P12029";
chr4	hg19_knownGene	exon	3422369	3422445	.	+	.	gene_id "XLOC_012649"; transcript_id "5_00035625"; exon_number "8"; gene_name "uc010icu.1"; oId "uc010icu.1"; nearest_ref "uc010icu.1"; class_code "="; tss_id "TSS11897"; p_id "P12029";
chr4	hg19_knownGene	exon	3424103	3424297	.	+	.	gene_id "XLOC_012649"; transcript_id "5_00035625"; exon_number "9"; gene_name "uc010icu.1"; oId "uc010icu.1"; nearest_ref "uc010icu.1"; class_code "="; tss_id "TSS11897"; p_id "P12029";
chr4	hg19_knownGene	exon	3424632	3424705	.	+	.	gene_id "XLOC_012649"; transcript_id "5_00035625"; exon_number "10"; gene_name "uc010icu.1"; oId "uc010icu.1"; nearest_ref "uc010icu.1"; class_code "="; tss_id "TSS11897"; p_id "P12029";
chr4	hg19_knownGene	exon	3425242	3425368	.	+	.	gene_id "XLOC_012649"; transcript_id "5_00035625"; exon_number "11"; gene_name "uc010icu.1"; oId "uc010icu.1"; nearest_ref "uc010icu.1"; class_code "="; tss_id "TSS11897"; p_id "P12029";
chr4	hg19_knownGene	exon	3427191	3427287	.	+	.	gene_id "XLOC_012649"; transcript_id "5_00035625"; exon_number "12"; gene_name "uc010icu.1"; oId "uc010icu.1"; nearest_ref "uc010icu.1"; class_code "="; tss_id "TSS11897"; p_id "P12029";
chr4	hg19_knownGene	exon	3429817	3430325	.	+	.	gene_id "XLOC_012649"; transcript_id "5_00035625"; exon_number "13"; gene_name "uc010icu.1"; oId "uc010icu.1"; nearest_ref "uc010icu.1"; class_code "="; tss_id "TSS11897"; p_id "P12029";
chr4	Cufflinks	exon	3388047	3388164	.	+	.	gene_id "XLOC_012649"; transcript_id "5_00039623"; exon_number "1"; gene_name "uc003ggv.2"; oId "upf3.16032.13"; nearest_ref "uc003ggv.2"; class_code "c"; tss_id "TSS11898";
chr4	Cufflinks	exon	3415799	3415968	.	+	.	gene_id "XLOC_012649"; transcript_id "5_00039623"; exon_number "2"; gene_name "uc003ggv.2"; oId "upf3.16032.13"; nearest_ref "uc003ggv.2"; class_code "c"; tss_id "TSS11898";
chr4	Cufflinks	exon	3416479	3416571	.	+	.	gene_id "XLOC_012649"; transcript_id "5_00039623"; exon_number "3"; gene_name "uc003ggv.2"; oId "upf3.16032.13"; nearest_ref "uc003ggv.2"; class_code "c"; tss_id "TSS11898";
chr4	Cufflinks	exon	3417705	3417848	.	+	.	gene_id "XLOC_012649"; transcript_id "5_00039623"; exon_number "4"; gene_name "uc003ggv.2"; oId "upf3.16032.13"; nearest_ref "uc003ggv.2"; class_code "c"; tss_id "TSS11898";
chr4	Cufflinks	exon	3418640	3418819	.	+	.	gene_id "XLOC_012649"; transcript_id "5_00039623"; exon_number "5"; gene_name "uc003ggv.2"; oId "upf3.16032.13"; nearest_ref "uc003ggv.2"; class_code "c"; tss_id "TSS11898";
chr4	Cufflinks	exon	3419115	3419268	.	+	.	gene_id "XLOC_012649"; transcript_id "5_00039623"; exon_number "6"; gene_name "uc003ggv.2"; oId "upf3.16032.13"; nearest_ref "uc003ggv.2"; class_code "c"; tss_id "TSS11898";
chr4	Cufflinks	exon	3422369	3422445	.	+	.	gene_id "XLOC_012649"; transcript_id "5_00039623"; exon_number "7"; gene_name "uc003ggv.2"; oId "upf3.16032.13"; nearest_ref "uc003ggv.2"; class_code "c"; tss_id "TSS11898";
chr4	Cufflinks	exon	3424103	3424297	.	+	.	gene_id "XLOC_012649"; transcript_id "5_00039623"; exon_number "8"; gene_name "uc003ggv.2"; oId "upf3.16032.13"; nearest_ref "uc003ggv.2"; class_code "c"; tss_id "TSS11898";
chr4	Cufflinks	exon	3424632	3424705	.	+	.	gene_id "XLOC_012649"; transcript_id "5_00039623"; exon_number "9"; gene_name "uc003ggv.2"; oId "upf3.16032.13"; nearest_ref "uc003ggv.2"; class_code "c"; tss_id "TSS11898";
chr4	Cufflinks	exon	3425242	3425368	.	+	.	gene_id "XLOC_012649"; transcript_id "5_00039623"; exon_number "10"; gene_name "uc003ggv.2"; oId "upf3.16032.13"; nearest_ref "uc003ggv.2"; class_code "c"; tss_id "TSS11898";
chr4	Cufflinks	exon	3427191	3427287	.	+	.	gene_id "XLOC_012649"; transcript_id "5_00039623"; exon_number "11"; gene_name "uc003ggv.2"; oId "upf3.16032.13"; nearest_ref "uc003ggv.2"; class_code "c"; tss_id "TSS11898";
chr4	Cufflinks	exon	3429817	3429896	.	+	.	gene_id "XLOC_012649"; transcript_id "5_00039623"; exon_number "12"; gene_name "uc003ggv.2"; oId "upf3.16032.13"; nearest_ref "uc003ggv.2"; class_code "c"; tss_id "TSS11898";
chr4	Cufflinks	exon	3430285	3430438	.	+	.	gene_id "XLOC_012649"; transcript_id "5_00039623"; exon_number "13"; gene_name "uc003ggv.2"; oId "upf3.16032.13"; nearest_ref "uc003ggv.2"; class_code "c"; tss_id "TSS11898";
chr4	Cufflinks	exon	3432134	3433903	.	+	.	gene_id "XLOC_012649"; transcript_id "5_00039623"; exon_number "14"; gene_name "uc003ggv.2"; oId "upf3.16032.13"; nearest_ref "uc003ggv.2"; class_code "c"; tss_id "TSS11898";
chr4	hg19_knownGene	exon	3388047	3388164	.	+	.	gene_id "XLOC_012649"; transcript_id "5_00035626"; exon_number "1"; gene_name "uc011bvs.1"; oId "uc011bvs.1"; nearest_ref "uc011bvs.1"; class_code "="; tss_id "TSS11898"; p_id "P12025";
chr4	hg19_knownGene	exon	3415799	3415968	.	+	.	gene_id "XLOC_012649"; transcript_id "5_00035626"; exon_number "2"; gene_name "uc011bvs.1"; oId "uc011bvs.1"; nearest_ref "uc011bvs.1"; class_code "="; tss_id "TSS11898"; p_id "P12025";
chr4	hg19_knownGene	exon	3416479	3416571	.	+	.	gene_id "XLOC_012649"; transcript_id "5_00035626"; exon_number "3"; gene_name "uc011bvs.1"; oId "uc011bvs.1"; nearest_ref "uc011bvs.1"; class_code "="; tss_id "TSS11898"; p_id "P12025";
chr4	hg19_knownGene	exon	3417705	3417848	.	+	.	gene_id "XLOC_012649"; transcript_id "5_00035626"; exon_number "4"; gene_name "uc011bvs.1"; oId "uc011bvs.1"; nearest_ref "uc011bvs.1"; class_code "="; tss_id "TSS11898"; p_id "P12025";
chr4	hg19_knownGene	exon	3418640	3418819	.	+	.	gene_id "XLOC_012649"; transcript_id "5_00035626"; exon_number "5"; gene_name "uc011bvs.1"; oId "uc011bvs.1"; nearest_ref "uc011bvs.1"; class_code "="; tss_id "TSS11898"; p_id "P12025";
chr4	hg19_knownGene	exon	3419115	3419268	.	+	.	gene_id "XLOC_012649"; transcript_id "5_00035626"; exon_number "6"; gene_name "uc011bvs.1"; oId "uc011bvs.1"; nearest_ref "uc011bvs.1"; class_code "="; tss_id "TSS11898"; p_id "P12025";
chr4	hg19_knownGene	exon	3422369	3422445	.	+	.	gene_id "XLOC_012649"; transcript_id "5_00035626"; exon_number "7"; gene_name "uc011bvs.1"; oId "uc011bvs.1"; nearest_ref "uc011bvs.1"; class_code "="; tss_id "TSS11898"; p_id "P12025";
chr4	hg19_knownGene	exon	3424103	3424297	.	+	.	gene_id "XLOC_012649"; transcript_id "5_00035626"; exon_number "8"; gene_name "uc011bvs.1"; oId "uc011bvs.1"; nearest_ref "uc011bvs.1"; class_code "="; tss_id "TSS11898"; p_id "P12025";
chr4	hg19_knownGene	exon	3424632	3424705	.	+	.	gene_id "XLOC_012649"; transcript_id "5_00035626"; exon_number "9"; gene_name "uc011bvs.1"; oId "uc011bvs.1"; nearest_ref "uc011bvs.1"; class_code "="; tss_id "TSS11898"; p_id "P12025";
chr4	hg19_knownGene	exon	3425242	3425368	.	+	.	gene_id "XLOC_012649"; transcript_id "5_00035626"; exon_number "10"; gene_name "uc011bvs.1"; oId "uc011bvs.1"; nearest_ref "uc011bvs.1"; class_code "="; tss_id "TSS11898"; p_id "P12025";
chr4	hg19_knownGene	exon	3427191	3427287	.	+	.	gene_id "XLOC_012649"; transcript_id "5_00035626"; exon_number "11"; gene_name "uc011bvs.1"; oId "uc011bvs.1"; nearest_ref "uc011bvs.1"; class_code "="; tss_id "TSS11898"; p_id "P12025";
chr4	hg19_knownGene	exon	3429817	3429896	.	+	.	gene_id "XLOC_012649"; transcript_id "5_00035626"; exon_number "12"; gene_name "uc011bvs.1"; oId "uc011bvs.1"; nearest_ref "uc011bvs.1"; class_code "="; tss_id "TSS11898"; p_id "P12025";
chr4	hg19_knownGene	exon	3432134	3433903	.	+	.	gene_id "XLOC_012649"; transcript_id "5_00035626"; exon_number "13"; gene_name "uc011bvs.1"; oId "uc011bvs.1"; nearest_ref "uc011bvs.1"; class_code "="; tss_id "TSS11898"; p_id "P12025";
chr4	hg19_knownGene	exon	3388047	3388164	.	+	.	gene_id "XLOC_012649"; transcript_id "5_00035628"; exon_number "1"; gene_name "uc010icv.2"; oId "uc010icv.2"; nearest_ref "uc010icv.2"; class_code "="; tss_id "TSS11898"; p_id "P12027";
chr4	hg19_knownGene	exon	3415799	3416571	.	+	.	gene_id "XLOC_012649"; transcript_id "5_00035628"; exon_number "2"; gene_name "uc010icv.2"; oId "uc010icv.2"; nearest_ref "uc010icv.2"; class_code "="; tss_id "TSS11898"; p_id "P12027";
chr4	hg19_knownGene	exon	3417705	3417848	.	+	.	gene_id "XLOC_012649"; transcript_id "5_00035628"; exon_number "3"; gene_name "uc010icv.2"; oId "uc010icv.2"; nearest_ref "uc010icv.2"; class_code "="; tss_id "TSS11898"; p_id "P12027";
chr4	hg19_knownGene	exon	3418640	3418819	.	+	.	gene_id "XLOC_012649"; transcript_id "5_00035628"; exon_number "4"; gene_name "uc010icv.2"; oId "uc010icv.2"; nearest_ref "uc010icv.2"; class_code "="; tss_id "TSS11898"; p_id "P12027";
chr4	hg19_knownGene	exon	3419115	3419268	.	+	.	gene_id "XLOC_012649"; transcript_id "5_00035628"; exon_number "5"; gene_name "uc010icv.2"; oId "uc010icv.2"; nearest_ref "uc010icv.2"; class_code "="; tss_id "TSS11898"; p_id "P12027";
chr4	hg19_knownGene	exon	3422369	3422445	.	+	.	gene_id "XLOC_012649"; transcript_id "5_00035628"; exon_number "6"; gene_name "uc010icv.2"; oId "uc010icv.2"; nearest_ref "uc010icv.2"; class_code "="; tss_id "TSS11898"; p_id "P12027";
chr4	hg19_knownGene	exon	3424103	3424297	.	+	.	gene_id "XLOC_012649"; transcript_id "5_00035628"; exon_number "7"; gene_name "uc010icv.2"; oId "uc010icv.2"; nearest_ref "uc010icv.2"; class_code "="; tss_id "TSS11898"; p_id "P12027";
chr4	hg19_knownGene	exon	3424632	3424705	.	+	.	gene_id "XLOC_012649"; transcript_id "5_00035628"; exon_number "8"; gene_name "uc010icv.2"; oId "uc010icv.2"; nearest_ref "uc010icv.2"; class_code "="; tss_id "TSS11898"; p_id "P12027";
chr4	hg19_knownGene	exon	3425242	3425368	.	+	.	gene_id "XLOC_012649"; transcript_id "5_00035628"; exon_number "9"; gene_name "uc010icv.2"; oId "uc010icv.2"; nearest_ref "uc010icv.2"; class_code "="; tss_id "TSS11898"; p_id "P12027";
chr4	hg19_knownGene	exon	3427191	3427287	.	+	.	gene_id "XLOC_012649"; transcript_id "5_00035628"; exon_number "10"; gene_name "uc010icv.2"; oId "uc010icv.2"; nearest_ref "uc010icv.2"; class_code "="; tss_id "TSS11898"; p_id "P12027";
chr4	hg19_knownGene	exon	3429817	3429896	.	+	.	gene_id "XLOC_012649"; transcript_id "5_00035628"; exon_number "11"; gene_name "uc010icv.2"; oId "uc010icv.2"; nearest_ref "uc010icv.2"; class_code "="; tss_id "TSS11898"; p_id "P12027";
chr4	hg19_knownGene	exon	3430285	3430438	.	+	.	gene_id "XLOC_012649"; transcript_id "5_00035628"; exon_number "12"; gene_name "uc010icv.2"; oId "uc010icv.2"; nearest_ref "uc010icv.2"; class_code "="; tss_id "TSS11898"; p_id "P12027";
chr4	hg19_knownGene	exon	3432134	3432682	.	+	.	gene_id "XLOC_012649"; transcript_id "5_00035628"; exon_number "13"; gene_name "uc010icv.2"; oId "uc010icv.2"; nearest_ref "uc010icv.2"; class_code "="; tss_id "TSS11898"; p_id "P12027";
chr4	hg19_knownGene	exon	3441182	3441638	.	+	.	gene_id "XLOC_012649"; transcript_id "5_00035628"; exon_number "14"; gene_name "uc010icv.2"; oId "uc010icv.2"; nearest_ref "uc010icv.2"; class_code "="; tss_id "TSS11898"; p_id "P12027";
chr4	hg19_knownGene	exon	3388047	3388164	.	+	.	gene_id "XLOC_012649"; transcript_id "5_00035627"; exon_number "1"; gene_name "uc003gha.2"; oId "uc003gha.2"; nearest_ref "uc003gha.2"; class_code "="; tss_id "TSS11898"; p_id "P12030";
chr4	hg19_knownGene	exon	3415799	3415968	.	+	.	gene_id "XLOC_012649"; transcript_id "5_00035627"; exon_number "2"; gene_name "uc003gha.2"; oId "uc003gha.2"; nearest_ref "uc003gha.2"; class_code "="; tss_id "TSS11898"; p_id "P12030";
chr4	hg19_knownGene	exon	3416479	3416571	.	+	.	gene_id "XLOC_012649"; transcript_id "5_00035627"; exon_number "3"; gene_name "uc003gha.2"; oId "uc003gha.2"; nearest_ref "uc003gha.2"; class_code "="; tss_id "TSS11898"; p_id "P12030";
chr4	hg19_knownGene	exon	3417705	3417848	.	+	.	gene_id "XLOC_012649"; transcript_id "5_00035627"; exon_number "4"; gene_name "uc003gha.2"; oId "uc003gha.2"; nearest_ref "uc003gha.2"; class_code "="; tss_id "TSS11898"; p_id "P12030";
chr4	hg19_knownGene	exon	3418640	3418819	.	+	.	gene_id "XLOC_012649"; transcript_id "5_00035627"; exon_number "5"; gene_name "uc003gha.2"; oId "uc003gha.2"; nearest_ref "uc003gha.2"; class_code "="; tss_id "TSS11898"; p_id "P12030";
chr4	hg19_knownGene	exon	3419115	3419268	.	+	.	gene_id "XLOC_012649"; transcript_id "5_00035627"; exon_number "6"; gene_name "uc003gha.2"; oId "uc003gha.2"; nearest_ref "uc003gha.2"; class_code "="; tss_id "TSS11898"; p_id "P12030";
chr4	hg19_knownGene	exon	3422369	3422445	.	+	.	gene_id "XLOC_012649"; transcript_id "5_00035627"; exon_number "7"; gene_name "uc003gha.2"; oId "uc003gha.2"; nearest_ref "uc003gha.2"; class_code "="; tss_id "TSS11898"; p_id "P12030";
chr4	hg19_knownGene	exon	3424103	3424297	.	+	.	gene_id "XLOC_012649"; transcript_id "5_00035627"; exon_number "8"; gene_name "uc003gha.2"; oId "uc003gha.2"; nearest_ref "uc003gha.2"; class_code "="; tss_id "TSS11898"; p_id "P12030";
chr4	hg19_knownGene	exon	3424632	3424705	.	+	.	gene_id "XLOC_012649"; transcript_id "5_00035627"; exon_number "9"; gene_name "uc003gha.2"; oId "uc003gha.2"; nearest_ref "uc003gha.2"; class_code "="; tss_id "TSS11898"; p_id "P12030";
chr4	hg19_knownGene	exon	3425242	3425368	.	+	.	gene_id "XLOC_012649"; transcript_id "5_00035627"; exon_number "10"; gene_name "uc003gha.2"; oId "uc003gha.2"; nearest_ref "uc003gha.2"; class_code "="; tss_id "TSS11898"; p_id "P12030";
chr4	hg19_knownGene	exon	3427191	3427287	.	+	.	gene_id "XLOC_012649"; transcript_id "5_00035627"; exon_number "11"; gene_name "uc003gha.2"; oId "uc003gha.2"; nearest_ref "uc003gha.2"; class_code "="; tss_id "TSS11898"; p_id "P12030";
chr4	hg19_knownGene	exon	3429817	3429896	.	+	.	gene_id "XLOC_012649"; transcript_id "5_00035627"; exon_number "12"; gene_name "uc003gha.2"; oId "uc003gha.2"; nearest_ref "uc003gha.2"; class_code "="; tss_id "TSS11898"; p_id "P12030";
chr4	hg19_knownGene	exon	3430285	3430438	.	+	.	gene_id "XLOC_012649"; transcript_id "5_00035627"; exon_number "13"; gene_name "uc003gha.2"; oId "uc003gha.2"; nearest_ref "uc003gha.2"; class_code "="; tss_id "TSS11898"; p_id "P12030";
chr4	hg19_knownGene	exon	3432134	3432682	.	+	.	gene_id "XLOC_012649"; transcript_id "5_00035627"; exon_number "14"; gene_name "uc003gha.2"; oId "uc003gha.2"; nearest_ref "uc003gha.2"; class_code "="; tss_id "TSS11898"; p_id "P12030";
chr4	hg19_knownGene	exon	3441182	3441638	.	+	.	gene_id "XLOC_012649"; transcript_id "5_00035627"; exon_number "15"; gene_name "uc003gha.2"; oId "uc003gha.2"; nearest_ref "uc003gha.2"; class_code "="; tss_id "TSS11898"; p_id "P12030";
chr4	hg19_knownGene	exon	3414956	3415430	.	+	.	gene_id "XLOC_012649"; transcript_id "5_00035629"; exon_number "1"; gene_name "uc003ghb.2"; oId "uc003ghb.2"; nearest_ref "uc003ghb.2"; class_code "="; tss_id "TSS11899"; p_id "P12029";
chr4	hg19_knownGene	exon	3415799	3415968	.	+	.	gene_id "XLOC_012649"; transcript_id "5_00035629"; exon_number "2"; gene_name "uc003ghb.2"; oId "uc003ghb.2"; nearest_ref "uc003ghb.2"; class_code "="; tss_id "TSS11899"; p_id "P12029";
chr4	hg19_knownGene	exon	3416479	3416571	.	+	.	gene_id "XLOC_012649"; transcript_id "5_00035629"; exon_number "3"; gene_name "uc003ghb.2"; oId "uc003ghb.2"; nearest_ref "uc003ghb.2"; class_code "="; tss_id "TSS11899"; p_id "P12029";
chr4	hg19_knownGene	exon	3417705	3417848	.	+	.	gene_id "XLOC_012649"; transcript_id "5_00035629"; exon_number "4"; gene_name "uc003ghb.2"; oId "uc003ghb.2"; nearest_ref "uc003ghb.2"; class_code "="; tss_id "TSS11899"; p_id "P12029";
chr4	hg19_knownGene	exon	3418640	3418819	.	+	.	gene_id "XLOC_012649"; transcript_id "5_00035629"; exon_number "5"; gene_name "uc003ghb.2"; oId "uc003ghb.2"; nearest_ref "uc003ghb.2"; class_code "="; tss_id "TSS11899"; p_id "P12029";
chr4	hg19_knownGene	exon	3419115	3419268	.	+	.	gene_id "XLOC_012649"; transcript_id "5_00035629"; exon_number "6"; gene_name "uc003ghb.2"; oId "uc003ghb.2"; nearest_ref "uc003ghb.2"; class_code "="; tss_id "TSS11899"; p_id "P12029";
chr4	hg19_knownGene	exon	3422369	3422445	.	+	.	gene_id "XLOC_012649"; transcript_id "5_00035629"; exon_number "7"; gene_name "uc003ghb.2"; oId "uc003ghb.2"; nearest_ref "uc003ghb.2"; class_code "="; tss_id "TSS11899"; p_id "P12029";
chr4	hg19_knownGene	exon	3424103	3424297	.	+	.	gene_id "XLOC_012649"; transcript_id "5_00035629"; exon_number "8"; gene_name "uc003ghb.2"; oId "uc003ghb.2"; nearest_ref "uc003ghb.2"; class_code "="; tss_id "TSS11899"; p_id "P12029";
chr4	hg19_knownGene	exon	3424632	3424705	.	+	.	gene_id "XLOC_012649"; transcript_id "5_00035629"; exon_number "9"; gene_name "uc003ghb.2"; oId "uc003ghb.2"; nearest_ref "uc003ghb.2"; class_code "="; tss_id "TSS11899"; p_id "P12029";
chr4	hg19_knownGene	exon	3425242	3425368	.	+	.	gene_id "XLOC_012649"; transcript_id "5_00035629"; exon_number "10"; gene_name "uc003ghb.2"; oId "uc003ghb.2"; nearest_ref "uc003ghb.2"; class_code "="; tss_id "TSS11899"; p_id "P12029";
chr4	hg19_knownGene	exon	3427191	3427287	.	+	.	gene_id "XLOC_012649"; transcript_id "5_00035629"; exon_number "11"; gene_name "uc003ghb.2"; oId "uc003ghb.2"; nearest_ref "uc003ghb.2"; class_code "="; tss_id "TSS11899"; p_id "P12029";
chr4	hg19_knownGene	exon	3429817	3430325	.	+	.	gene_id "XLOC_012649"; transcript_id "5_00035629"; exon_number "12"; gene_name "uc003ghb.2"; oId "uc003ghb.2"; nearest_ref "uc003ghb.2"; class_code "="; tss_id "TSS11899"; p_id "P12029";
chr4	Cufflinks	exon	3422235	3422445	.	+	.	gene_id "XLOC_012649"; transcript_id "5_00035630"; exon_number "1"; gene_name "uc011bvs.1"; oId "SC3.15206.16"; nearest_ref "uc011bvs.1"; class_code "c"; tss_id "TSS11900";
chr4	Cufflinks	exon	3424103	3424297	.	+	.	gene_id "XLOC_012649"; transcript_id "5_00035630"; exon_number "2"; gene_name "uc011bvs.1"; oId "SC3.15206.16"; nearest_ref "uc011bvs.1"; class_code "c"; tss_id "TSS11900";
chr4	Cufflinks	exon	3424632	3424705	.	+	.	gene_id "XLOC_012649"; transcript_id "5_00035630"; exon_number "3"; gene_name "uc011bvs.1"; oId "SC3.15206.16"; nearest_ref "uc011bvs.1"; class_code "c"; tss_id "TSS11900";
chr4	Cufflinks	exon	3425242	3425368	.	+	.	gene_id "XLOC_012649"; transcript_id "5_00035630"; exon_number "4"; gene_name "uc011bvs.1"; oId "SC3.15206.16"; nearest_ref "uc011bvs.1"; class_code "c"; tss_id "TSS11900";
chr4	Cufflinks	exon	3427191	3427287	.	+	.	gene_id "XLOC_012649"; transcript_id "5_00035630"; exon_number "5"; gene_name "uc011bvs.1"; oId "SC3.15206.16"; nearest_ref "uc011bvs.1"; class_code "c"; tss_id "TSS11900";
chr4	Cufflinks	exon	3429817	3429896	.	+	.	gene_id "XLOC_012649"; transcript_id "5_00035630"; exon_number "6"; gene_name "uc011bvs.1"; oId "SC3.15206.16"; nearest_ref "uc011bvs.1"; class_code "c"; tss_id "TSS11900";
chr4	Cufflinks	exon	3432134	3433903	.	+	.	gene_id "XLOC_012649"; transcript_id "5_00035630"; exon_number "7"; gene_name "uc011bvs.1"; oId "SC3.15206.16"; nearest_ref "uc011bvs.1"; class_code "c"; tss_id "TSS11900";
chr4	hg19_knownGene	exon	3443726	3443845	.	+	.	gene_id "XLOC_012650"; transcript_id "5_00035632"; exon_number "1"; gene_name "uc010icw.2"; oId "uc010icw.2"; nearest_ref "uc010icw.2"; class_code "="; tss_id "TSS11901"; p_id "P12038";
chr4	hg19_knownGene	exon	3444459	3444639	.	+	.	gene_id "XLOC_012650"; transcript_id "5_00035632"; exon_number "2"; gene_name "uc010icw.2"; oId "uc010icw.2"; nearest_ref "uc010icw.2"; class_code "="; tss_id "TSS11901"; p_id "P12038";
chr4	hg19_knownGene	exon	3444777	3444873	.	+	.	gene_id "XLOC_012650"; transcript_id "5_00035632"; exon_number "3"; gene_name "uc010icw.2"; oId "uc010icw.2"; nearest_ref "uc010icw.2"; class_code "="; tss_id "TSS11901"; p_id "P12038";
chr4	hg19_knownGene	exon	3445068	3445147	.	+	.	gene_id "XLOC_012650"; transcript_id "5_00035632"; exon_number "4"; gene_name "uc010icw.2"; oId "uc010icw.2"; nearest_ref "uc010icw.2"; class_code "="; tss_id "TSS11901"; p_id "P12038";
chr4	hg19_knownGene	exon	3445766	3445888	.	+	.	gene_id "XLOC_012650"; transcript_id "5_00035632"; exon_number "5"; gene_name "uc010icw.2"; oId "uc010icw.2"; nearest_ref "uc010icw.2"; class_code "="; tss_id "TSS11901"; p_id "P12038";
chr4	hg19_knownGene	exon	3446038	3446169	.	+	.	gene_id "XLOC_012650"; transcript_id "5_00035632"; exon_number "6"; gene_name "uc010icw.2"; oId "uc010icw.2"; nearest_ref "uc010icw.2"; class_code "="; tss_id "TSS11901"; p_id "P12038";
chr4	hg19_knownGene	exon	3446350	3446460	.	+	.	gene_id "XLOC_012650"; transcript_id "5_00035632"; exon_number "7"; gene_name "uc010icw.2"; oId "uc010icw.2"; nearest_ref "uc010icw.2"; class_code "="; tss_id "TSS11901"; p_id "P12038";
chr4	hg19_knownGene	exon	3446546	3446720	.	+	.	gene_id "XLOC_012650"; transcript_id "5_00035632"; exon_number "8"; gene_name "uc010icw.2"; oId "uc010icw.2"; nearest_ref "uc010icw.2"; class_code "="; tss_id "TSS11901"; p_id "P12038";
chr4	hg19_knownGene	exon	3446992	3447077	.	+	.	gene_id "XLOC_012650"; transcript_id "5_00035632"; exon_number "9"; gene_name "uc010icw.2"; oId "uc010icw.2"; nearest_ref "uc010icw.2"; class_code "="; tss_id "TSS11901"; p_id "P12038";
chr4	hg19_knownGene	exon	3447603	3447623	.	+	.	gene_id "XLOC_012650"; transcript_id "5_00035632"; exon_number "10"; gene_name "uc010icw.2"; oId "uc010icw.2"; nearest_ref "uc010icw.2"; class_code "="; tss_id "TSS11901"; p_id "P12038";
chr4	hg19_knownGene	exon	3447769	3448021	.	+	.	gene_id "XLOC_012650"; transcript_id "5_00035632"; exon_number "11"; gene_name "uc010icw.2"; oId "uc010icw.2"; nearest_ref "uc010icw.2"; class_code "="; tss_id "TSS11901"; p_id "P12038";
chr4	hg19_knownGene	exon	3449219	3449358	.	+	.	gene_id "XLOC_012650"; transcript_id "5_00035632"; exon_number "12"; gene_name "uc010icw.2"; oId "uc010icw.2"; nearest_ref "uc010icw.2"; class_code "="; tss_id "TSS11901"; p_id "P12038";
chr4	hg19_knownGene	exon	3449622	3449762	.	+	.	gene_id "XLOC_012650"; transcript_id "5_00035632"; exon_number "13"; gene_name "uc010icw.2"; oId "uc010icw.2"; nearest_ref "uc010icw.2"; class_code "="; tss_id "TSS11901"; p_id "P12038";
chr4	hg19_knownGene	exon	3449855	3450003	.	+	.	gene_id "XLOC_012650"; transcript_id "5_00035632"; exon_number "14"; gene_name "uc010icw.2"; oId "uc010icw.2"; nearest_ref "uc010icw.2"; class_code "="; tss_id "TSS11901"; p_id "P12038";
chr4	hg19_knownGene	exon	3450964	3451211	.	+	.	gene_id "XLOC_012650"; transcript_id "5_00035632"; exon_number "15"; gene_name "uc010icw.2"; oId "uc010icw.2"; nearest_ref "uc010icw.2"; class_code "="; tss_id "TSS11901"; p_id "P12038";
chr4	hg19_knownGene	exon	3443726	3443845	.	+	.	gene_id "XLOC_012650"; transcript_id "5_00035631"; exon_number "1"; gene_name "uc003ghc.2"; oId "uc003ghc.2"; nearest_ref "uc003ghc.2"; class_code "="; tss_id "TSS11901"; p_id "P12037";
chr4	hg19_knownGene	exon	3444459	3444639	.	+	.	gene_id "XLOC_012650"; transcript_id "5_00035631"; exon_number "2"; gene_name "uc003ghc.2"; oId "uc003ghc.2"; nearest_ref "uc003ghc.2"; class_code "="; tss_id "TSS11901"; p_id "P12037";
chr4	hg19_knownGene	exon	3444777	3444873	.	+	.	gene_id "XLOC_012650"; transcript_id "5_00035631"; exon_number "3"; gene_name "uc003ghc.2"; oId "uc003ghc.2"; nearest_ref "uc003ghc.2"; class_code "="; tss_id "TSS11901"; p_id "P12037";
chr4	hg19_knownGene	exon	3445068	3445147	.	+	.	gene_id "XLOC_012650"; transcript_id "5_00035631"; exon_number "4"; gene_name "uc003ghc.2"; oId "uc003ghc.2"; nearest_ref "uc003ghc.2"; class_code "="; tss_id "TSS11901"; p_id "P12037";
chr4	hg19_knownGene	exon	3445766	3445888	.	+	.	gene_id "XLOC_012650"; transcript_id "5_00035631"; exon_number "5"; gene_name "uc003ghc.2"; oId "uc003ghc.2"; nearest_ref "uc003ghc.2"; class_code "="; tss_id "TSS11901"; p_id "P12037";
chr4	hg19_knownGene	exon	3446038	3446169	.	+	.	gene_id "XLOC_012650"; transcript_id "5_00035631"; exon_number "6"; gene_name "uc003ghc.2"; oId "uc003ghc.2"; nearest_ref "uc003ghc.2"; class_code "="; tss_id "TSS11901"; p_id "P12037";
chr4	hg19_knownGene	exon	3446350	3446460	.	+	.	gene_id "XLOC_012650"; transcript_id "5_00035631"; exon_number "7"; gene_name "uc003ghc.2"; oId "uc003ghc.2"; nearest_ref "uc003ghc.2"; class_code "="; tss_id "TSS11901"; p_id "P12037";
chr4	hg19_knownGene	exon	3446546	3446720	.	+	.	gene_id "XLOC_012650"; transcript_id "5_00035631"; exon_number "8"; gene_name "uc003ghc.2"; oId "uc003ghc.2"; nearest_ref "uc003ghc.2"; class_code "="; tss_id "TSS11901"; p_id "P12037";
chr4	hg19_knownGene	exon	3446992	3447077	.	+	.	gene_id "XLOC_012650"; transcript_id "5_00035631"; exon_number "9"; gene_name "uc003ghc.2"; oId "uc003ghc.2"; nearest_ref "uc003ghc.2"; class_code "="; tss_id "TSS11901"; p_id "P12037";
chr4	hg19_knownGene	exon	3447769	3448021	.	+	.	gene_id "XLOC_012650"; transcript_id "5_00035631"; exon_number "10"; gene_name "uc003ghc.2"; oId "uc003ghc.2"; nearest_ref "uc003ghc.2"; class_code "="; tss_id "TSS11901"; p_id "P12037";
chr4	hg19_knownGene	exon	3449219	3449358	.	+	.	gene_id "XLOC_012650"; transcript_id "5_00035631"; exon_number "11"; gene_name "uc003ghc.2"; oId "uc003ghc.2"; nearest_ref "uc003ghc.2"; class_code "="; tss_id "TSS11901"; p_id "P12037";
chr4	hg19_knownGene	exon	3449622	3449762	.	+	.	gene_id "XLOC_012650"; transcript_id "5_00035631"; exon_number "12"; gene_name "uc003ghc.2"; oId "uc003ghc.2"; nearest_ref "uc003ghc.2"; class_code "="; tss_id "TSS11901"; p_id "P12037";
chr4	hg19_knownGene	exon	3449855	3450003	.	+	.	gene_id "XLOC_012650"; transcript_id "5_00035631"; exon_number "13"; gene_name "uc003ghc.2"; oId "uc003ghc.2"; nearest_ref "uc003ghc.2"; class_code "="; tss_id "TSS11901"; p_id "P12037";
chr4	hg19_knownGene	exon	3450964	3451211	.	+	.	gene_id "XLOC_012650"; transcript_id "5_00035631"; exon_number "14"; gene_name "uc003ghc.2"; oId "uc003ghc.2"; nearest_ref "uc003ghc.2"; class_code "="; tss_id "TSS11901"; p_id "P12037";
chr4	hg19_knownGene	exon	3465033	3465156	.	+	.	gene_id "XLOC_012651"; transcript_id "5_00035634"; exon_number "1"; gene_name "uc003ghe.2"; oId "uc003ghe.2"; nearest_ref "uc003ghe.2"; class_code "="; tss_id "TSS11902"; p_id "P12042";
chr4	hg19_knownGene	exon	3465233	3465278	.	+	.	gene_id "XLOC_012651"; transcript_id "5_00035634"; exon_number "2"; gene_name "uc003ghe.2"; oId "uc003ghe.2"; nearest_ref "uc003ghe.2"; class_code "="; tss_id "TSS11902"; p_id "P12042";
chr4	hg19_knownGene	exon	3475133	3475363	.	+	.	gene_id "XLOC_012651"; transcript_id "5_00035634"; exon_number "3"; gene_name "uc003ghe.2"; oId "uc003ghe.2"; nearest_ref "uc003ghe.2"; class_code "="; tss_id "TSS11902"; p_id "P12042";
chr4	hg19_knownGene	exon	3478069	3478258	.	+	.	gene_id "XLOC_012651"; transcript_id "5_00035634"; exon_number "4"; gene_name "uc003ghe.2"; oId "uc003ghe.2"; nearest_ref "uc003ghe.2"; class_code "="; tss_id "TSS11902"; p_id "P12042";
chr4	hg19_knownGene	exon	3487266	3487385	.	+	.	gene_id "XLOC_012651"; transcript_id "5_00035634"; exon_number "5"; gene_name "uc003ghe.2"; oId "uc003ghe.2"; nearest_ref "uc003ghe.2"; class_code "="; tss_id "TSS11902"; p_id "P12042";
chr4	hg19_knownGene	exon	3491404	3491523	.	+	.	gene_id "XLOC_012651"; transcript_id "5_00035634"; exon_number "6"; gene_name "uc003ghe.2"; oId "uc003ghe.2"; nearest_ref "uc003ghe.2"; class_code "="; tss_id "TSS11902"; p_id "P12042";
chr4	hg19_knownGene	exon	3494486	3496208	.	+	.	gene_id "XLOC_012651"; transcript_id "5_00035634"; exon_number "7"; gene_name "uc003ghe.2"; oId "uc003ghe.2"; nearest_ref "uc003ghe.2"; class_code "="; tss_id "TSS11902"; p_id "P12042";
chr4	hg19_knownGene	exon	3465033	3465156	.	+	.	gene_id "XLOC_012651"; transcript_id "5_00035633"; exon_number "1"; gene_name "uc003ghd.2"; oId "uc003ghd.2"; nearest_ref "uc003ghd.2"; class_code "="; tss_id "TSS11902"; p_id "P12041";
chr4	hg19_knownGene	exon	3465233	3465278	.	+	.	gene_id "XLOC_012651"; transcript_id "5_00035633"; exon_number "2"; gene_name "uc003ghd.2"; oId "uc003ghd.2"; nearest_ref "uc003ghd.2"; class_code "="; tss_id "TSS11902"; p_id "P12041";
chr4	hg19_knownGene	exon	3475133	3475363	.	+	.	gene_id "XLOC_012651"; transcript_id "5_00035633"; exon_number "3"; gene_name "uc003ghd.2"; oId "uc003ghd.2"; nearest_ref "uc003ghd.2"; class_code "="; tss_id "TSS11902"; p_id "P12041";
chr4	hg19_knownGene	exon	3478069	3478269	.	+	.	gene_id "XLOC_012651"; transcript_id "5_00035633"; exon_number "4"; gene_name "uc003ghd.2"; oId "uc003ghd.2"; nearest_ref "uc003ghd.2"; class_code "="; tss_id "TSS11902"; p_id "P12041";
chr4	hg19_knownGene	exon	3487266	3487385	.	+	.	gene_id "XLOC_012651"; transcript_id "5_00035633"; exon_number "5"; gene_name "uc003ghd.2"; oId "uc003ghd.2"; nearest_ref "uc003ghd.2"; class_code "="; tss_id "TSS11902"; p_id "P12041";
chr4	hg19_knownGene	exon	3491404	3491523	.	+	.	gene_id "XLOC_012651"; transcript_id "5_00035633"; exon_number "6"; gene_name "uc003ghd.2"; oId "uc003ghd.2"; nearest_ref "uc003ghd.2"; class_code "="; tss_id "TSS11902"; p_id "P12041";
chr4	hg19_knownGene	exon	3494486	3496208	.	+	.	gene_id "XLOC_012651"; transcript_id "5_00035633"; exon_number "7"; gene_name "uc003ghd.2"; oId "uc003ghd.2"; nearest_ref "uc003ghd.2"; class_code "="; tss_id "TSS11902"; p_id "P12041";
chr4	Cufflinks	exon	3486271	3486887	.	+	.	gene_id "XLOC_012651"; transcript_id "5_00039624"; exon_number "1"; gene_name "uc003ghf.2"; oId "upf3.16019.4"; nearest_ref "uc003ghf.2"; class_code "j"; tss_id "TSS11903";
chr4	Cufflinks	exon	3487266	3487385	.	+	.	gene_id "XLOC_012651"; transcript_id "5_00039624"; exon_number "2"; gene_name "uc003ghf.2"; oId "upf3.16019.4"; nearest_ref "uc003ghf.2"; class_code "j"; tss_id "TSS11903";
chr4	Cufflinks	exon	3491404	3491523	.	+	.	gene_id "XLOC_012651"; transcript_id "5_00039624"; exon_number "3"; gene_name "uc003ghf.2"; oId "upf3.16019.4"; nearest_ref "uc003ghf.2"; class_code "j"; tss_id "TSS11903";
chr4	Cufflinks	exon	3494486	3496208	.	+	.	gene_id "XLOC_012651"; transcript_id "5_00039624"; exon_number "4"; gene_name "uc003ghf.2"; oId "upf3.16019.4"; nearest_ref "uc003ghf.2"; class_code "j"; tss_id "TSS11903";
chr4	hg19_knownGene	exon	3486271	3486570	.	+	.	gene_id "XLOC_012651"; transcript_id "5_00035635"; exon_number "1"; gene_name "uc003ghf.2"; oId "uc003ghf.2"; nearest_ref "uc003ghf.2"; class_code "="; tss_id "TSS11903"; p_id "P12040";
chr4	hg19_knownGene	exon	3487266	3487385	.	+	.	gene_id "XLOC_012651"; transcript_id "5_00035635"; exon_number "2"; gene_name "uc003ghf.2"; oId "uc003ghf.2"; nearest_ref "uc003ghf.2"; class_code "="; tss_id "TSS11903"; p_id "P12040";
chr4	hg19_knownGene	exon	3491404	3491523	.	+	.	gene_id "XLOC_012651"; transcript_id "5_00035635"; exon_number "3"; gene_name "uc003ghf.2"; oId "uc003ghf.2"; nearest_ref "uc003ghf.2"; class_code "="; tss_id "TSS11903"; p_id "P12040";
chr4	hg19_knownGene	exon	3494486	3496208	.	+	.	gene_id "XLOC_012651"; transcript_id "5_00035635"; exon_number "4"; gene_name "uc003ghf.2"; oId "uc003ghf.2"; nearest_ref "uc003ghf.2"; class_code "="; tss_id "TSS11903"; p_id "P12040";
chr4	hg19_knownGene	exon	3494522	3495210	.	+	.	gene_id "XLOC_012651"; transcript_id "5_00035636"; exon_number "1"; gene_name "uc003ghg.1"; oId "uc003ghg.1"; nearest_ref "uc003ghg.1"; class_code "="; tss_id "TSS11904"; p_id "P12039";
chr4	hg19_knownGene	exon	3498547	3498589	.	+	.	gene_id "XLOC_012651"; transcript_id "5_00035636"; exon_number "2"; gene_name "uc003ghg.1"; oId "uc003ghg.1"; nearest_ref "uc003ghg.1"; class_code "="; tss_id "TSS11904"; p_id "P12039";
chr4	hg19_knownGene	exon	3501978	3502130	.	+	.	gene_id "XLOC_012651"; transcript_id "5_00035636"; exon_number "3"; gene_name "uc003ghg.1"; oId "uc003ghg.1"; nearest_ref "uc003ghg.1"; class_code "="; tss_id "TSS11904"; p_id "P12039";
chr4	hg19_knownGene	exon	3502419	3503200	.	+	.	gene_id "XLOC_012651"; transcript_id "5_00035636"; exon_number "4"; gene_name "uc003ghg.1"; oId "uc003ghg.1"; nearest_ref "uc003ghg.1"; class_code "="; tss_id "TSS11904"; p_id "P12039";
chr4	Cufflinks	exon	3492430	3492530	.	+	.	gene_id "XLOC_012652"; transcript_id "5_00040191"; exon_number "1"; gene_name "uc003ghf.2"; oId "upf1_r4.27959.1"; nearest_ref "uc003ghf.2"; class_code "i";
chr4	hg19_knownGene	exon	3578596	3578850	.	+	.	gene_id "XLOC_012653"; transcript_id "5_00035637"; exon_number "1"; gene_name "uc003ghj.1"; oId "uc003ghj.1"; nearest_ref "uc003ghj.1"; class_code "="; tss_id "TSS11905";
chr4	hg19_knownGene	exon	3589602	3589777	.	+	.	gene_id "XLOC_012653"; transcript_id "5_00035637"; exon_number "2"; gene_name "uc003ghj.1"; oId "uc003ghj.1"; nearest_ref "uc003ghj.1"; class_code "="; tss_id "TSS11905";
chr4	hg19_knownGene	exon	3590661	3592166	.	+	.	gene_id "XLOC_012653"; transcript_id "5_00035637"; exon_number "3"; gene_name "uc003ghj.1"; oId "uc003ghj.1"; nearest_ref "uc003ghj.1"; class_code "="; tss_id "TSS11905";
chr4	hg19_knownGene	exon	3578596	3578850	.	+	.	gene_id "XLOC_012653"; transcript_id "5_00035638"; exon_number "1"; gene_name "uc003ghk.1"; oId "uc003ghk.1"; nearest_ref "uc003ghk.1"; class_code "="; tss_id "TSS11905";
chr4	hg19_knownGene	exon	3589778	3589914	.	+	.	gene_id "XLOC_012653"; transcript_id "5_00035638"; exon_number "2"; gene_name "uc003ghk.1"; oId "uc003ghk.1"; nearest_ref "uc003ghk.1"; class_code "="; tss_id "TSS11905";
chr4	hg19_knownGene	exon	3590661	3590741	.	+	.	gene_id "XLOC_012653"; transcript_id "5_00035638"; exon_number "3"; gene_name "uc003ghk.1"; oId "uc003ghk.1"; nearest_ref "uc003ghk.1"; class_code "="; tss_id "TSS11905";
chr4	hg19_knownGene	exon	3591991	3592438	.	+	.	gene_id "XLOC_012653"; transcript_id "5_00035638"; exon_number "4"; gene_name "uc003ghk.1"; oId "uc003ghk.1"; nearest_ref "uc003ghk.1"; class_code "="; tss_id "TSS11905";
chr4	hg19_knownGene	exon	3768075	3769343	.	+	.	gene_id "XLOC_012654"; transcript_id "5_00035639"; exon_number "1"; gene_name "uc010icx.2"; oId "uc010icx.2"; nearest_ref "uc010icx.2"; class_code "="; tss_id "TSS11906"; p_id "P12044";
chr4	hg19_knownGene	exon	3769888	3770216	.	+	.	gene_id "XLOC_012654"; transcript_id "5_00035639"; exon_number "2"; gene_name "uc010icx.2"; oId "uc010icx.2"; nearest_ref "uc010icx.2"; class_code "="; tss_id "TSS11906"; p_id "P12044";
chr4	Cufflinks	exon	3768075	3770251	.	+	.	gene_id "XLOC_012654"; transcript_id "5_00035640"; exon_number "1"; gene_name "uc003ghm.2"; oId "uc003ghm.2_ext"; nearest_ref "uc003ghm.2"; class_code "="; p_id "P12043";
chr4	Cufflinks	exon	3938077	3938148	.	+	.	gene_id "XLOC_012655"; transcript_id "5_00040192"; exon_number "1"; oId "upf1_r4.27966.1"; class_code "u"; tss_id "TSS11907";
chr4	Cufflinks	exon	3938334	3938372	.	+	.	gene_id "XLOC_012655"; transcript_id "5_00040192"; exon_number "2"; oId "upf1_r4.27966.1"; class_code "u"; tss_id "TSS11907";
chr4	Cufflinks	exon	3939014	3939073	.	+	.	gene_id "XLOC_012655"; transcript_id "5_00040192"; exon_number "3"; oId "upf1_r4.27966.1"; class_code "u"; tss_id "TSS11907";
chr4	Cufflinks	exon	3940273	3940341	.	+	.	gene_id "XLOC_012655"; transcript_id "5_00040192"; exon_number "4"; oId "upf1_r4.27966.1"; class_code "u"; tss_id "TSS11907";
chr4	hg19_knownGene	exon	3941973	3941998	.	+	.	gene_id "XLOC_012656"; transcript_id "5_00035641"; exon_number "1"; gene_name "uc011bvt.1"; oId "uc011bvt.1"; nearest_ref "uc011bvt.1"; class_code "=";
chr4	Cufflinks	exon	3944165	3944276	.	+	.	gene_id "XLOC_012657"; transcript_id "5_00035642"; exon_number "1"; gene_name "uc003ghn.2"; oId "SC3.15211.1"; nearest_ref "uc003ghn.2"; class_code "x";
chr4	hg19_knownGene	exon	4034897	4034910	.	+	.	gene_id "XLOC_012659"; transcript_id "5_00035643"; exon_number "1"; gene_name "uc003gho.2"; oId "uc003gho.2"; nearest_ref "uc003gho.2"; class_code "="; tss_id "TSS11909";
chr4	hg19_knownGene	exon	4038040	4038211	.	+	.	gene_id "XLOC_012659"; transcript_id "5_00035643"; exon_number "2"; gene_name "uc003gho.2"; oId "uc003gho.2"; nearest_ref "uc003gho.2"; class_code "="; tss_id "TSS11909";
chr4	hg19_knownGene	exon	4040656	4040739	.	+	.	gene_id "XLOC_012659"; transcript_id "5_00035643"; exon_number "3"; gene_name "uc003gho.2"; oId "uc003gho.2"; nearest_ref "uc003gho.2"; class_code "="; tss_id "TSS11909";
chr4	hg19_knownGene	exon	4043788	4043876	.	+	.	gene_id "XLOC_012659"; transcript_id "5_00035643"; exon_number "4"; gene_name "uc003gho.2"; oId "uc003gho.2"; nearest_ref "uc003gho.2"; class_code "="; tss_id "TSS11909";
chr4	hg19_knownGene	exon	4075923	4076782	.	+	.	gene_id "XLOC_012659"; transcript_id "5_00035643"; exon_number "5"; gene_name "uc003gho.2"; oId "uc003gho.2"; nearest_ref "uc003gho.2"; class_code "="; tss_id "TSS11909";
chr4	Cufflinks	exon	4250049	4250422	.	+	.	gene_id "XLOC_012660"; transcript_id "5_00040194"; exon_number "1"; oId "upf1_r4.27976.1"; class_code "u";
chr4	hg19_knownGene	exon	4291924	4292079	.	+	.	gene_id "XLOC_012661"; transcript_id "5_00035646"; exon_number "1"; gene_name "uc010icy.2"; oId "uc010icy.2"; nearest_ref "uc010icy.2"; class_code "="; tss_id "TSS11910";
chr4	hg19_knownGene	exon	4301654	4301824	.	+	.	gene_id "XLOC_012661"; transcript_id "5_00035646"; exon_number "2"; gene_name "uc010icy.2"; oId "uc010icy.2"; nearest_ref "uc010icy.2"; class_code "="; tss_id "TSS11910";
chr4	hg19_knownGene	exon	4303716	4304818	.	+	.	gene_id "XLOC_012661"; transcript_id "5_00035646"; exon_number "3"; gene_name "uc010icy.2"; oId "uc010icy.2"; nearest_ref "uc010icy.2"; class_code "="; tss_id "TSS11910";
chr4	hg19_knownGene	exon	4317363	4317445	.	+	.	gene_id "XLOC_012661"; transcript_id "5_00035646"; exon_number "4"; gene_name "uc010icy.2"; oId "uc010icy.2"; nearest_ref "uc010icy.2"; class_code "="; tss_id "TSS11910";
chr4	hg19_knownGene	exon	4317536	4317697	.	+	.	gene_id "XLOC_012661"; transcript_id "5_00035646"; exon_number "5"; gene_name "uc010icy.2"; oId "uc010icy.2"; nearest_ref "uc010icy.2"; class_code "="; tss_id "TSS11910";
chr4	hg19_knownGene	exon	4322367	4323512	.	+	.	gene_id "XLOC_012661"; transcript_id "5_00035646"; exon_number "6"; gene_name "uc010icy.2"; oId "uc010icy.2"; nearest_ref "uc010icy.2"; class_code "="; tss_id "TSS11910";
chr4	Cufflinks	exon	4291924	4292079	.	+	.	gene_id "XLOC_012661"; transcript_id "5_00039625"; exon_number "1"; gene_name "uc010icz.2"; oId "upf3.16038.4"; nearest_ref "uc010icz.2"; class_code "j"; tss_id "TSS11910";
chr4	Cufflinks	exon	4301654	4301824	.	+	.	gene_id "XLOC_012661"; transcript_id "5_00039625"; exon_number "2"; gene_name "uc010icz.2"; oId "upf3.16038.4"; nearest_ref "uc010icz.2"; class_code "j"; tss_id "TSS11910";
chr4	Cufflinks	exon	4303716	4304818	.	+	.	gene_id "XLOC_012661"; transcript_id "5_00039625"; exon_number "3"; gene_name "uc010icz.2"; oId "upf3.16038.4"; nearest_ref "uc010icz.2"; class_code "j"; tss_id "TSS11910";
chr4	Cufflinks	exon	4314768	4314841	.	+	.	gene_id "XLOC_012661"; transcript_id "5_00039625"; exon_number "4"; gene_name "uc010icz.2"; oId "upf3.16038.4"; nearest_ref "uc010icz.2"; class_code "j"; tss_id "TSS11910";
chr4	Cufflinks	exon	4317363	4317445	.	+	.	gene_id "XLOC_012661"; transcript_id "5_00039625"; exon_number "5"; gene_name "uc010icz.2"; oId "upf3.16038.4"; nearest_ref "uc010icz.2"; class_code "j"; tss_id "TSS11910";
chr4	Cufflinks	exon	4317536	4317697	.	+	.	gene_id "XLOC_012661"; transcript_id "5_00039625"; exon_number "6"; gene_name "uc010icz.2"; oId "upf3.16038.4"; nearest_ref "uc010icz.2"; class_code "j"; tss_id "TSS11910";
chr4	Cufflinks	exon	4322367	4323512	.	+	.	gene_id "XLOC_012661"; transcript_id "5_00039625"; exon_number "7"; gene_name "uc010icz.2"; oId "upf3.16038.4"; nearest_ref "uc010icz.2"; class_code "j"; tss_id "TSS11910";
chr4	hg19_knownGene	exon	4291924	4292079	.	+	.	gene_id "XLOC_012661"; transcript_id "5_00035645"; exon_number "1"; gene_name "uc003ghv.2"; oId "uc003ghv.2"; nearest_ref "uc003ghv.2"; class_code "="; tss_id "TSS11910"; p_id "P12047";
chr4	hg19_knownGene	exon	4301654	4301824	.	+	.	gene_id "XLOC_012661"; transcript_id "5_00035645"; exon_number "2"; gene_name "uc003ghv.2"; oId "uc003ghv.2"; nearest_ref "uc003ghv.2"; class_code "="; tss_id "TSS11910"; p_id "P12047";
chr4	hg19_knownGene	exon	4304038	4304818	.	+	.	gene_id "XLOC_012661"; transcript_id "5_00035645"; exon_number "3"; gene_name "uc003ghv.2"; oId "uc003ghv.2"; nearest_ref "uc003ghv.2"; class_code "="; tss_id "TSS11910"; p_id "P12047";
chr4	hg19_knownGene	exon	4314768	4314841	.	+	.	gene_id "XLOC_012661"; transcript_id "5_00035645"; exon_number "4"; gene_name "uc003ghv.2"; oId "uc003ghv.2"; nearest_ref "uc003ghv.2"; class_code "="; tss_id "TSS11910"; p_id "P12047";
chr4	hg19_knownGene	exon	4317363	4317445	.	+	.	gene_id "XLOC_012661"; transcript_id "5_00035645"; exon_number "5"; gene_name "uc003ghv.2"; oId "uc003ghv.2"; nearest_ref "uc003ghv.2"; class_code "="; tss_id "TSS11910"; p_id "P12047";
chr4	hg19_knownGene	exon	4317536	4317697	.	+	.	gene_id "XLOC_012661"; transcript_id "5_00035645"; exon_number "6"; gene_name "uc003ghv.2"; oId "uc003ghv.2"; nearest_ref "uc003ghv.2"; class_code "="; tss_id "TSS11910"; p_id "P12047";
chr4	hg19_knownGene	exon	4322367	4323512	.	+	.	gene_id "XLOC_012661"; transcript_id "5_00035645"; exon_number "7"; gene_name "uc003ghv.2"; oId "uc003ghv.2"; nearest_ref "uc003ghv.2"; class_code "="; tss_id "TSS11910"; p_id "P12047";
chr4	hg19_knownGene	exon	4291924	4292079	.	+	.	gene_id "XLOC_012661"; transcript_id "5_00035644"; exon_number "1"; gene_name "uc003ghu.2"; oId "uc003ghu.2"; nearest_ref "uc003ghu.2"; class_code "="; tss_id "TSS11910"; p_id "P12046";
chr4	hg19_knownGene	exon	4301654	4301824	.	+	.	gene_id "XLOC_012661"; transcript_id "5_00035644"; exon_number "2"; gene_name "uc003ghu.2"; oId "uc003ghu.2"; nearest_ref "uc003ghu.2"; class_code "="; tss_id "TSS11910"; p_id "P12046";
chr4	hg19_knownGene	exon	4303716	4304818	.	+	.	gene_id "XLOC_012661"; transcript_id "5_00035644"; exon_number "3"; gene_name "uc003ghu.2"; oId "uc003ghu.2"; nearest_ref "uc003ghu.2"; class_code "="; tss_id "TSS11910"; p_id "P12046";
chr4	hg19_knownGene	exon	4307865	4307911	.	+	.	gene_id "XLOC_012661"; transcript_id "5_00035644"; exon_number "4"; gene_name "uc003ghu.2"; oId "uc003ghu.2"; nearest_ref "uc003ghu.2"; class_code "="; tss_id "TSS11910"; p_id "P12046";
chr4	hg19_knownGene	exon	4314768	4314841	.	+	.	gene_id "XLOC_012661"; transcript_id "5_00035644"; exon_number "5"; gene_name "uc003ghu.2"; oId "uc003ghu.2"; nearest_ref "uc003ghu.2"; class_code "="; tss_id "TSS11910"; p_id "P12046";
chr4	hg19_knownGene	exon	4317363	4317445	.	+	.	gene_id "XLOC_012661"; transcript_id "5_00035644"; exon_number "6"; gene_name "uc003ghu.2"; oId "uc003ghu.2"; nearest_ref "uc003ghu.2"; class_code "="; tss_id "TSS11910"; p_id "P12046";
chr4	hg19_knownGene	exon	4317536	4317697	.	+	.	gene_id "XLOC_012661"; transcript_id "5_00035644"; exon_number "7"; gene_name "uc003ghu.2"; oId "uc003ghu.2"; nearest_ref "uc003ghu.2"; class_code "="; tss_id "TSS11910"; p_id "P12046";
chr4	hg19_knownGene	exon	4322367	4323512	.	+	.	gene_id "XLOC_012661"; transcript_id "5_00035644"; exon_number "8"; gene_name "uc003ghu.2"; oId "uc003ghu.2"; nearest_ref "uc003ghu.2"; class_code "="; tss_id "TSS11910"; p_id "P12046";
chr4	hg19_knownGene	exon	4304038	4304818	.	+	.	gene_id "XLOC_012661"; transcript_id "5_00035647"; exon_number "1"; gene_name "uc010icz.2"; oId "uc010icz.2"; nearest_ref "uc010icz.2"; class_code "="; tss_id "TSS11911"; p_id "P12045";
chr4	hg19_knownGene	exon	4322367	4323512	.	+	.	gene_id "XLOC_012661"; transcript_id "5_00035647"; exon_number "2"; gene_name "uc010icz.2"; oId "uc010icz.2"; nearest_ref "uc010icz.2"; class_code "="; tss_id "TSS11911"; p_id "P12045";
chr4	hg19_knownGene	exon	4323689	4324272	.	+	.	gene_id "XLOC_012662"; transcript_id "5_00035648"; exon_number "1"; gene_name "uc003ghw.2"; oId "uc003ghw.2"; nearest_ref "uc003ghw.2"; class_code "="; tss_id "TSS11912";
chr4	hg19_knownGene	exon	4331573	4331640	.	+	.	gene_id "XLOC_012662"; transcript_id "5_00035648"; exon_number "2"; gene_name "uc003ghw.2"; oId "uc003ghw.2"; nearest_ref "uc003ghw.2"; class_code "="; tss_id "TSS11912";
chr4	hg19_knownGene	exon	4335146	4335908	.	+	.	gene_id "XLOC_012662"; transcript_id "5_00035648"; exon_number "3"; gene_name "uc003ghw.2"; oId "uc003ghw.2"; nearest_ref "uc003ghw.2"; class_code "="; tss_id "TSS11912";
chr4	hg19_knownGene	exon	4349869	4350198	.	+	.	gene_id "XLOC_012663"; transcript_id "5_00035649"; exon_number "1"; gene_name "uc011bvz.1"; oId "uc011bvz.1"; nearest_ref "uc011bvz.1"; class_code "="; tss_id "TSS11913"; p_id "P12049";
chr4	hg19_knownGene	exon	4387200	4387282	.	+	.	gene_id "XLOC_012663"; transcript_id "5_00035649"; exon_number "2"; gene_name "uc011bvz.1"; oId "uc011bvz.1"; nearest_ref "uc011bvz.1"; class_code "="; tss_id "TSS11913"; p_id "P12049";
chr4	hg19_knownGene	exon	4387584	4388370	.	+	.	gene_id "XLOC_012663"; transcript_id "5_00035649"; exon_number "3"; gene_name "uc011bvz.1"; oId "uc011bvz.1"; nearest_ref "uc011bvz.1"; class_code "="; tss_id "TSS11913"; p_id "P12049";
chr4	hg19_knownGene	exon	4388846	4388900	.	+	.	gene_id "XLOC_012663"; transcript_id "5_00035649"; exon_number "4"; gene_name "uc011bvz.1"; oId "uc011bvz.1"; nearest_ref "uc011bvz.1"; class_code "="; tss_id "TSS11913"; p_id "P12049";
chr4	hg19_knownGene	exon	4389331	4389485	.	+	.	gene_id "XLOC_012663"; transcript_id "5_00035649"; exon_number "5"; gene_name "uc011bvz.1"; oId "uc011bvz.1"; nearest_ref "uc011bvz.1"; class_code "="; tss_id "TSS11913"; p_id "P12049";
chr4	hg19_knownGene	exon	4393202	4393318	.	+	.	gene_id "XLOC_012663"; transcript_id "5_00035649"; exon_number "6"; gene_name "uc011bvz.1"; oId "uc011bvz.1"; nearest_ref "uc011bvz.1"; class_code "="; tss_id "TSS11913"; p_id "P12049";
chr4	hg19_knownGene	exon	4411300	4411410	.	+	.	gene_id "XLOC_012663"; transcript_id "5_00035649"; exon_number "7"; gene_name "uc011bvz.1"; oId "uc011bvz.1"; nearest_ref "uc011bvz.1"; class_code "="; tss_id "TSS11913"; p_id "P12049";
chr4	hg19_knownGene	exon	4418962	4420784	.	+	.	gene_id "XLOC_012663"; transcript_id "5_00035649"; exon_number "8"; gene_name "uc011bvz.1"; oId "uc011bvz.1"; nearest_ref "uc011bvz.1"; class_code "="; tss_id "TSS11913"; p_id "P12049";
chr4	hg19_knownGene	exon	4387584	4388900	.	+	.	gene_id "XLOC_012663"; transcript_id "5_00035650"; exon_number "1"; gene_name "uc011bwa.1"; oId "uc011bwa.1"; nearest_ref "uc011bwa.1"; class_code "="; tss_id "TSS11914"; p_id "P12048";
chr4	hg19_knownGene	exon	4389331	4389485	.	+	.	gene_id "XLOC_012663"; transcript_id "5_00035650"; exon_number "2"; gene_name "uc011bwa.1"; oId "uc011bwa.1"; nearest_ref "uc011bwa.1"; class_code "="; tss_id "TSS11914"; p_id "P12048";
chr4	hg19_knownGene	exon	4411300	4411410	.	+	.	gene_id "XLOC_012663"; transcript_id "5_00035650"; exon_number "3"; gene_name "uc011bwa.1"; oId "uc011bwa.1"; nearest_ref "uc011bwa.1"; class_code "="; tss_id "TSS11914"; p_id "P12048";
chr4	hg19_knownGene	exon	4418962	4419654	.	+	.	gene_id "XLOC_012663"; transcript_id "5_00035650"; exon_number "4"; gene_name "uc011bwa.1"; oId "uc011bwa.1"; nearest_ref "uc011bwa.1"; class_code "="; tss_id "TSS11914"; p_id "P12048";
chr4	hg19_knownGene	exon	4387584	4388370	.	+	.	gene_id "XLOC_012663"; transcript_id "5_00035652"; exon_number "1"; gene_name "uc003gia.2"; oId "uc003gia.2"; nearest_ref "uc003gia.2"; class_code "="; tss_id "TSS11914"; p_id "P12049";
chr4	hg19_knownGene	exon	4389331	4389485	.	+	.	gene_id "XLOC_012663"; transcript_id "5_00035652"; exon_number "2"; gene_name "uc003gia.2"; oId "uc003gia.2"; nearest_ref "uc003gia.2"; class_code "="; tss_id "TSS11914"; p_id "P12049";
chr4	hg19_knownGene	exon	4393202	4393318	.	+	.	gene_id "XLOC_012663"; transcript_id "5_00035652"; exon_number "3"; gene_name "uc003gia.2"; oId "uc003gia.2"; nearest_ref "uc003gia.2"; class_code "="; tss_id "TSS11914"; p_id "P12049";
chr4	hg19_knownGene	exon	4411300	4411410	.	+	.	gene_id "XLOC_012663"; transcript_id "5_00035652"; exon_number "4"; gene_name "uc003gia.2"; oId "uc003gia.2"; nearest_ref "uc003gia.2"; class_code "="; tss_id "TSS11914"; p_id "P12049";
chr4	hg19_knownGene	exon	4418962	4420784	.	+	.	gene_id "XLOC_012663"; transcript_id "5_00035652"; exon_number "5"; gene_name "uc003gia.2"; oId "uc003gia.2"; nearest_ref "uc003gia.2"; class_code "="; tss_id "TSS11914"; p_id "P12049";
chr4	hg19_knownGene	exon	4387584	4388900	.	+	.	gene_id "XLOC_012663"; transcript_id "5_00035651"; exon_number "1"; gene_name "uc003ghz.2"; oId "uc003ghz.2"; nearest_ref "uc003ghz.2"; class_code "="; tss_id "TSS11914"; p_id "P12049";
chr4	hg19_knownGene	exon	4389331	4389485	.	+	.	gene_id "XLOC_012663"; transcript_id "5_00035651"; exon_number "2"; gene_name "uc003ghz.2"; oId "uc003ghz.2"; nearest_ref "uc003ghz.2"; class_code "="; tss_id "TSS11914"; p_id "P12049";
chr4	hg19_knownGene	exon	4393202	4393318	.	+	.	gene_id "XLOC_012663"; transcript_id "5_00035651"; exon_number "3"; gene_name "uc003ghz.2"; oId "uc003ghz.2"; nearest_ref "uc003ghz.2"; class_code "="; tss_id "TSS11914"; p_id "P12049";
chr4	hg19_knownGene	exon	4411300	4411410	.	+	.	gene_id "XLOC_012663"; transcript_id "5_00035651"; exon_number "4"; gene_name "uc003ghz.2"; oId "uc003ghz.2"; nearest_ref "uc003ghz.2"; class_code "="; tss_id "TSS11914"; p_id "P12049";
chr4	hg19_knownGene	exon	4418962	4420784	.	+	.	gene_id "XLOC_012663"; transcript_id "5_00035651"; exon_number "5"; gene_name "uc003ghz.2"; oId "uc003ghz.2"; nearest_ref "uc003ghz.2"; class_code "="; tss_id "TSS11914"; p_id "P12049";
chr4	hg19_knownGene	exon	4389312	4389485	.	+	.	gene_id "XLOC_012663"; transcript_id "5_00035653"; exon_number "1"; gene_name "uc003gib.2"; oId "uc003gib.2"; nearest_ref "uc003gib.2"; class_code "="; tss_id "TSS11915"; p_id "P12049";
chr4	hg19_knownGene	exon	4393202	4393318	.	+	.	gene_id "XLOC_012663"; transcript_id "5_00035653"; exon_number "2"; gene_name "uc003gib.2"; oId "uc003gib.2"; nearest_ref "uc003gib.2"; class_code "="; tss_id "TSS11915"; p_id "P12049";
chr4	hg19_knownGene	exon	4411300	4411410	.	+	.	gene_id "XLOC_012663"; transcript_id "5_00035653"; exon_number "3"; gene_name "uc003gib.2"; oId "uc003gib.2"; nearest_ref "uc003gib.2"; class_code "="; tss_id "TSS11915"; p_id "P12049";
chr4	hg19_knownGene	exon	4418962	4420784	.	+	.	gene_id "XLOC_012663"; transcript_id "5_00035653"; exon_number "4"; gene_name "uc003gib.2"; oId "uc003gib.2"; nearest_ref "uc003gib.2"; class_code "="; tss_id "TSS11915"; p_id "P12049";
chr4	Cufflinks	exon	4543833	4544202	.	+	.	gene_id "XLOC_012664"; transcript_id "5_00035656"; exon_number "1"; gene_name "uc003gid.2"; oId "uc003gid.2_ext"; nearest_ref "uc003gid.2"; class_code "="; tss_id "TSS11916";
chr4	Cufflinks	exon	4546465	4546634	.	+	.	gene_id "XLOC_012664"; transcript_id "5_00035656"; exon_number "2"; gene_name "uc003gid.2"; oId "uc003gid.2_ext"; nearest_ref "uc003gid.2"; class_code "="; tss_id "TSS11916";
chr4	Cufflinks	exon	4650704	4650836	.	+	.	gene_id "XLOC_012664"; transcript_id "5_00035656"; exon_number "3"; gene_name "uc003gid.2"; oId "uc003gid.2_ext"; nearest_ref "uc003gid.2"; class_code "="; tss_id "TSS11916";
chr4	Cufflinks	exon	4651100	4651269	.	+	.	gene_id "XLOC_012664"; transcript_id "5_00035656"; exon_number "4"; gene_name "uc003gid.2"; oId "uc003gid.2_ext"; nearest_ref "uc003gid.2"; class_code "="; tss_id "TSS11916";
chr4	Cufflinks	exon	4707400	4707637	.	+	.	gene_id "XLOC_012664"; transcript_id "5_00035656"; exon_number "5"; gene_name "uc003gid.2"; oId "uc003gid.2_ext"; nearest_ref "uc003gid.2"; class_code "="; tss_id "TSS11916";
chr4	Cufflinks	exon	4711243	4712662	.	+	.	gene_id "XLOC_012664"; transcript_id "5_00035656"; exon_number "6"; gene_name "uc003gid.2"; oId "uc003gid.2_ext"; nearest_ref "uc003gid.2"; class_code "="; tss_id "TSS11916";
chr4	Cufflinks	exon	4543833	4544202	.	+	.	gene_id "XLOC_012664"; transcript_id "5_00039628"; exon_number "1"; gene_name "uc003gid.2"; oId "upf3.uc003gid.2.1"; nearest_ref "uc003gid.2"; class_code "j"; tss_id "TSS11916";
chr4	Cufflinks	exon	4546465	4546634	.	+	.	gene_id "XLOC_012664"; transcript_id "5_00039628"; exon_number "2"; gene_name "uc003gid.2"; oId "upf3.uc003gid.2.1"; nearest_ref "uc003gid.2"; class_code "j"; tss_id "TSS11916";
chr4	Cufflinks	exon	4650704	4650836	.	+	.	gene_id "XLOC_012664"; transcript_id "5_00039628"; exon_number "3"; gene_name "uc003gid.2"; oId "upf3.uc003gid.2.1"; nearest_ref "uc003gid.2"; class_code "j"; tss_id "TSS11916";
chr4	Cufflinks	exon	4651097	4651269	.	+	.	gene_id "XLOC_012664"; transcript_id "5_00039628"; exon_number "4"; gene_name "uc003gid.2"; oId "upf3.uc003gid.2.1"; nearest_ref "uc003gid.2"; class_code "j"; tss_id "TSS11916";
chr4	Cufflinks	exon	4762273	4762431	.	+	.	gene_id "XLOC_012664"; transcript_id "5_00039628"; exon_number "5"; gene_name "uc003gid.2"; oId "upf3.uc003gid.2.1"; nearest_ref "uc003gid.2"; class_code "j"; tss_id "TSS11916";
chr4	Cufflinks	exon	4543871	4544202	.	+	.	gene_id "XLOC_012664"; transcript_id "5_00035655"; exon_number "1"; gene_name "uc003gid.2"; oId "SC3.uc003gid.2.1"; nearest_ref "uc003gid.2"; class_code "j"; tss_id "TSS11916";
chr4	Cufflinks	exon	4546465	4546634	.	+	.	gene_id "XLOC_012664"; transcript_id "5_00035655"; exon_number "2"; gene_name "uc003gid.2"; oId "SC3.uc003gid.2.1"; nearest_ref "uc003gid.2"; class_code "j"; tss_id "TSS11916";
chr4	Cufflinks	exon	4650704	4651454	.	+	.	gene_id "XLOC_012664"; transcript_id "5_00035655"; exon_number "3"; gene_name "uc003gid.2"; oId "SC3.uc003gid.2.1"; nearest_ref "uc003gid.2"; class_code "j"; tss_id "TSS11916";
chr4	Cufflinks	exon	4543871	4544352	.	+	.	gene_id "XLOC_012664"; transcript_id "5_00038723"; exon_number "1"; gene_name "uc003gid.2"; oId "SC4.23568.2"; nearest_ref "uc003gid.2"; class_code "j"; tss_id "TSS11916";
chr4	Cufflinks	exon	4546465	4546634	.	+	.	gene_id "XLOC_012664"; transcript_id "5_00038723"; exon_number "2"; gene_name "uc003gid.2"; oId "SC4.23568.2"; nearest_ref "uc003gid.2"; class_code "j"; tss_id "TSS11916";
chr4	Cufflinks	exon	4650704	4650836	.	+	.	gene_id "XLOC_012664"; transcript_id "5_00038723"; exon_number "3"; gene_name "uc003gid.2"; oId "SC4.23568.2"; nearest_ref "uc003gid.2"; class_code "j"; tss_id "TSS11916";
chr4	Cufflinks	exon	4651100	4651269	.	+	.	gene_id "XLOC_012664"; transcript_id "5_00038723"; exon_number "4"; gene_name "uc003gid.2"; oId "SC4.23568.2"; nearest_ref "uc003gid.2"; class_code "j"; tss_id "TSS11916";
chr4	Cufflinks	exon	4822133	4823106	.	+	.	gene_id "XLOC_012664"; transcript_id "5_00038723"; exon_number "5"; gene_name "uc003gid.2"; oId "SC4.23568.2"; nearest_ref "uc003gid.2"; class_code "j"; tss_id "TSS11916";
chr4	Cufflinks	exon	4544218	4544352	.	+	.	gene_id "XLOC_012664"; transcript_id "5_00040197"; exon_number "1"; gene_name "uc003gid.2"; oId "upf1_r4.uc003gid.2.4"; nearest_ref "uc003gid.2"; class_code "j"; tss_id "TSS11917";
chr4	Cufflinks	exon	4546465	4546634	.	+	.	gene_id "XLOC_012664"; transcript_id "5_00040197"; exon_number "2"; gene_name "uc003gid.2"; oId "upf1_r4.uc003gid.2.4"; nearest_ref "uc003gid.2"; class_code "j"; tss_id "TSS11917";
chr4	Cufflinks	exon	4650704	4650836	.	+	.	gene_id "XLOC_012664"; transcript_id "5_00040197"; exon_number "3"; gene_name "uc003gid.2"; oId "upf1_r4.uc003gid.2.4"; nearest_ref "uc003gid.2"; class_code "j"; tss_id "TSS11917";
chr4	Cufflinks	exon	4651100	4651269	.	+	.	gene_id "XLOC_012664"; transcript_id "5_00040197"; exon_number "4"; gene_name "uc003gid.2"; oId "upf1_r4.uc003gid.2.4"; nearest_ref "uc003gid.2"; class_code "j"; tss_id "TSS11917";
chr4	Cufflinks	exon	4707400	4707707	.	+	.	gene_id "XLOC_012664"; transcript_id "5_00040197"; exon_number "5"; gene_name "uc003gid.2"; oId "upf1_r4.uc003gid.2.4"; nearest_ref "uc003gid.2"; class_code "j"; tss_id "TSS11917";
chr4	Cufflinks	exon	4710783	4712662	.	+	.	gene_id "XLOC_012664"; transcript_id "5_00035658"; exon_number "1"; gene_name "uc003gid.2"; oId "SC3.uc003gid.2.4"; nearest_ref "uc003gid.2"; class_code "e";
chr4	Cufflinks	exon	4763310	4763794	.	+	.	gene_id "XLOC_012664"; transcript_id "5_00035659"; exon_number "1"; gene_name "uc003gie.1"; oId "uc003gie.1_ext"; nearest_ref "uc003gie.1"; class_code "="; tss_id "TSS11919";
chr4	Cufflinks	exon	4765968	4766180	.	+	.	gene_id "XLOC_012664"; transcript_id "5_00035659"; exon_number "2"; gene_name "uc003gie.1"; oId "uc003gie.1_ext"; nearest_ref "uc003gie.1"; class_code "="; tss_id "TSS11919";
chr4	Cufflinks	exon	4787237	4789101	.	+	.	gene_id "XLOC_012664"; transcript_id "5_00035659"; exon_number "3"; gene_name "uc003gie.1"; oId "uc003gie.1_ext"; nearest_ref "uc003gie.1"; class_code "="; tss_id "TSS11919";
chr4	Cufflinks	exon	4765865	4766180	.	+	.	gene_id "XLOC_012664"; transcript_id "5_00040202"; exon_number "1"; gene_name "uc003gie.1"; oId "upf1_r4.uc003gie.1.3"; nearest_ref "uc003gie.1"; class_code "c"; tss_id "TSS11921";
chr4	Cufflinks	exon	4787237	4789101	.	+	.	gene_id "XLOC_012664"; transcript_id "5_00040202"; exon_number "2"; gene_name "uc003gie.1"; oId "upf1_r4.uc003gie.1.3"; nearest_ref "uc003gie.1"; class_code "c"; tss_id "TSS11921";
chr4	Cufflinks	exon	4822169	4823166	.	+	.	gene_id "XLOC_012664"; transcript_id "5_00039629"; exon_number "1"; oId "upf3.16039.1"; class_code "u";
chr4	Cufflinks	exon	4549490	4549896	.	+	.	gene_id "XLOC_012665"; transcript_id "5_00038724"; exon_number "1"; gene_name "uc003gid.2"; oId "SC4.23569.1"; nearest_ref "uc003gid.2"; class_code "i";
chr4	Cufflinks	exon	4550664	4552472	.	+	.	gene_id "XLOC_012666"; transcript_id "5_00035657"; exon_number "1"; gene_name "uc003gid.2"; oId "SC3.15219.1"; nearest_ref "uc003gid.2"; class_code "i";
chr4	Cufflinks	exon	4552839	4553054	.	+	.	gene_id "XLOC_012667"; transcript_id "5_00040198"; exon_number "1"; gene_name "uc003gid.2"; oId "upf1_r4.27984.1"; nearest_ref "uc003gid.2"; class_code "i";
chr4	Cufflinks	exon	4553726	4553932	.	+	.	gene_id "XLOC_012668"; transcript_id "5_00038726"; exon_number "1"; gene_name "uc003gid.2"; oId "SC4.23571.1"; nearest_ref "uc003gid.2"; class_code "i";
chr4	Cufflinks	exon	4695917	4696127	.	+	.	gene_id "XLOC_012669"; transcript_id "5_00038727"; exon_number "1"; gene_name "uc003gid.2"; oId "SC4.23572.1"; nearest_ref "uc003gid.2"; class_code "i";
chr4	Cufflinks	exon	4707946	4708475	.	+	.	gene_id "XLOC_012670"; transcript_id "5_00040200"; exon_number "1"; gene_name "uc003gid.2"; oId "upf1_r4.27986.1"; nearest_ref "uc003gid.2"; class_code "i";
chr4	Cufflinks	exon	4708298	4708593	.	+	.	gene_id "XLOC_012670"; transcript_id "5_00038728"; exon_number "1"; gene_name "uc003gid.2"; oId "SC4.23573.1"; nearest_ref "uc003gid.2"; class_code "i";
chr4	Cufflinks	exon	4767908	4768102	.	+	.	gene_id "XLOC_012671"; transcript_id "5_00040203"; exon_number "1"; gene_name "uc003gie.1"; oId "upf1_r4.27987.1"; nearest_ref "uc003gie.1"; class_code "i";
chr4	hg19_knownGene	exon	4861392	4862095	.	+	.	gene_id "XLOC_012672"; transcript_id "5_00035660"; exon_number "1"; gene_name "uc003gif.2"; oId "uc003gif.2"; nearest_ref "uc003gif.2"; class_code "="; tss_id "TSS11923"; p_id "P12050";
chr4	hg19_knownGene	exon	4864428	4865658	.	+	.	gene_id "XLOC_012672"; transcript_id "5_00035660"; exon_number "2"; gene_name "uc003gif.2"; oId "uc003gif.2"; nearest_ref "uc003gif.2"; class_code "="; tss_id "TSS11923"; p_id "P12050";
chr4	Cufflinks	exon	4864383	4865658	.	+	.	gene_id "XLOC_012672"; transcript_id "5_00035661"; exon_number "1"; gene_name "uc003gif.2"; oId "SC3.uc003gif.2.2"; nearest_ref "uc003gif.2"; class_code "e";
chr4	Cufflinks	exon	4863486	4863754	.	+	.	gene_id "XLOC_012673"; transcript_id "5_00040205"; exon_number "1"; gene_name "uc003gif.2"; oId "upf1_r4.27989.1"; nearest_ref "uc003gif.2"; class_code "i";
chr4	Cufflinks	exon	4863970	4864188	.	+	.	gene_id "XLOC_012674"; transcript_id "5_00038729"; exon_number "1"; gene_name "uc003gif.2"; oId "SC4.23561.1"; nearest_ref "uc003gif.2"; class_code "i";
chr4	Cufflinks	exon	4979503	4980271	.	+	.	gene_id "XLOC_012675"; transcript_id "5_00040206"; exon_number "1"; oId "upf1_r4.27990.1"; class_code "u";
chr4	Cufflinks	exon	5003288	5003627	.	+	.	gene_id "XLOC_012676"; transcript_id "5_00040207"; exon_number "1"; oId "upf1_r4.27991.1"; class_code "u";
chr4	Cufflinks	exon	5053321	5053642	.	+	.	gene_id "XLOC_012677"; transcript_id "5_00035662"; exon_number "1"; gene_name "uc003gih.1"; oId "uc003gih.1_ext"; nearest_ref "uc003gih.1"; class_code "="; tss_id "TSS11924"; p_id "P12052";
chr4	Cufflinks	exon	5141632	5141687	.	+	.	gene_id "XLOC_012677"; transcript_id "5_00035662"; exon_number "2"; gene_name "uc003gih.1"; oId "uc003gih.1_ext"; nearest_ref "uc003gih.1"; class_code "="; tss_id "TSS11924"; p_id "P12052";
chr4	Cufflinks	exon	5170026	5170177	.	+	.	gene_id "XLOC_012677"; transcript_id "5_00035662"; exon_number "3"; gene_name "uc003gih.1"; oId "uc003gih.1_ext"; nearest_ref "uc003gih.1"; class_code "="; tss_id "TSS11924"; p_id "P12052";
chr4	Cufflinks	exon	5332947	5333120	.	+	.	gene_id "XLOC_012677"; transcript_id "5_00035662"; exon_number "4"; gene_name "uc003gih.1"; oId "uc003gih.1_ext"; nearest_ref "uc003gih.1"; class_code "="; tss_id "TSS11924"; p_id "P12052";
chr4	Cufflinks	exon	5399934	5399971	.	+	.	gene_id "XLOC_012677"; transcript_id "5_00035662"; exon_number "5"; gene_name "uc003gih.1"; oId "uc003gih.1_ext"; nearest_ref "uc003gih.1"; class_code "="; tss_id "TSS11924"; p_id "P12052";
chr4	Cufflinks	exon	5418572	5418661	.	+	.	gene_id "XLOC_012677"; transcript_id "5_00035662"; exon_number "6"; gene_name "uc003gih.1"; oId "uc003gih.1_ext"; nearest_ref "uc003gih.1"; class_code "="; tss_id "TSS11924"; p_id "P12052";
chr4	Cufflinks	exon	5448400	5448503	.	+	.	gene_id "XLOC_012677"; transcript_id "5_00035662"; exon_number "7"; gene_name "uc003gih.1"; oId "uc003gih.1_ext"; nearest_ref "uc003gih.1"; class_code "="; tss_id "TSS11924"; p_id "P12052";
chr4	Cufflinks	exon	5458534	5458650	.	+	.	gene_id "XLOC_012677"; transcript_id "5_00035662"; exon_number "8"; gene_name "uc003gih.1"; oId "uc003gih.1_ext"; nearest_ref "uc003gih.1"; class_code "="; tss_id "TSS11924"; p_id "P12052";
chr4	Cufflinks	exon	5461830	5461955	.	+	.	gene_id "XLOC_012677"; transcript_id "5_00035662"; exon_number "9"; gene_name "uc003gih.1"; oId "uc003gih.1_ext"; nearest_ref "uc003gih.1"; class_code "="; tss_id "TSS11924"; p_id "P12052";
chr4	Cufflinks	exon	5468430	5468561	.	+	.	gene_id "XLOC_012677"; transcript_id "5_00035662"; exon_number "10"; gene_name "uc003gih.1"; oId "uc003gih.1_ext"; nearest_ref "uc003gih.1"; class_code "="; tss_id "TSS11924"; p_id "P12052";
chr4	Cufflinks	exon	5469733	5469797	.	+	.	gene_id "XLOC_012677"; transcript_id "5_00035662"; exon_number "11"; gene_name "uc003gih.1"; oId "uc003gih.1_ext"; nearest_ref "uc003gih.1"; class_code "="; tss_id "TSS11924"; p_id "P12052";
chr4	Cufflinks	exon	5500672	5502725	.	+	.	gene_id "XLOC_012677"; transcript_id "5_00035662"; exon_number "12"; gene_name "uc003gih.1"; oId "uc003gih.1_ext"; nearest_ref "uc003gih.1"; class_code "="; tss_id "TSS11924"; p_id "P12052";
chr4	Cufflinks	exon	5053460	5053642	.	+	.	gene_id "XLOC_012677"; transcript_id "5_00035663"; exon_number "1"; gene_name "uc010ida.1"; oId "uc010ida.1_ext"; nearest_ref "uc010ida.1"; class_code "="; tss_id "TSS11925"; p_id "P12051";
chr4	Cufflinks	exon	5141632	5141687	.	+	.	gene_id "XLOC_012677"; transcript_id "5_00035663"; exon_number "2"; gene_name "uc010ida.1"; oId "uc010ida.1_ext"; nearest_ref "uc010ida.1"; class_code "="; tss_id "TSS11925"; p_id "P12051";
chr4	Cufflinks	exon	5141924	5142033	.	+	.	gene_id "XLOC_012677"; transcript_id "5_00035663"; exon_number "3"; gene_name "uc010ida.1"; oId "uc010ida.1_ext"; nearest_ref "uc010ida.1"; class_code "="; tss_id "TSS11925"; p_id "P12051";
chr4	Cufflinks	exon	5170026	5170177	.	+	.	gene_id "XLOC_012677"; transcript_id "5_00035663"; exon_number "4"; gene_name "uc010ida.1"; oId "uc010ida.1_ext"; nearest_ref "uc010ida.1"; class_code "="; tss_id "TSS11925"; p_id "P12051";
chr4	Cufflinks	exon	5332947	5333120	.	+	.	gene_id "XLOC_012677"; transcript_id "5_00035663"; exon_number "5"; gene_name "uc010ida.1"; oId "uc010ida.1_ext"; nearest_ref "uc010ida.1"; class_code "="; tss_id "TSS11925"; p_id "P12051";
chr4	Cufflinks	exon	5399934	5399971	.	+	.	gene_id "XLOC_012677"; transcript_id "5_00035663"; exon_number "6"; gene_name "uc010ida.1"; oId "uc010ida.1_ext"; nearest_ref "uc010ida.1"; class_code "="; tss_id "TSS11925"; p_id "P12051";
chr4	Cufflinks	exon	5418572	5418661	.	+	.	gene_id "XLOC_012677"; transcript_id "5_00035663"; exon_number "7"; gene_name "uc010ida.1"; oId "uc010ida.1_ext"; nearest_ref "uc010ida.1"; class_code "="; tss_id "TSS11925"; p_id "P12051";
chr4	Cufflinks	exon	5448400	5448503	.	+	.	gene_id "XLOC_012677"; transcript_id "5_00035663"; exon_number "8"; gene_name "uc010ida.1"; oId "uc010ida.1_ext"; nearest_ref "uc010ida.1"; class_code "="; tss_id "TSS11925"; p_id "P12051";
chr4	Cufflinks	exon	5458534	5458650	.	+	.	gene_id "XLOC_012677"; transcript_id "5_00035663"; exon_number "9"; gene_name "uc010ida.1"; oId "uc010ida.1_ext"; nearest_ref "uc010ida.1"; class_code "="; tss_id "TSS11925"; p_id "P12051";
chr4	Cufflinks	exon	5461830	5461955	.	+	.	gene_id "XLOC_012677"; transcript_id "5_00035663"; exon_number "10"; gene_name "uc010ida.1"; oId "uc010ida.1_ext"; nearest_ref "uc010ida.1"; class_code "="; tss_id "TSS11925"; p_id "P12051";
chr4	Cufflinks	exon	5468430	5468561	.	+	.	gene_id "XLOC_012677"; transcript_id "5_00035663"; exon_number "11"; gene_name "uc010ida.1"; oId "uc010ida.1_ext"; nearest_ref "uc010ida.1"; class_code "="; tss_id "TSS11925"; p_id "P12051";
chr4	Cufflinks	exon	5469733	5469797	.	+	.	gene_id "XLOC_012677"; transcript_id "5_00035663"; exon_number "12"; gene_name "uc010ida.1"; oId "uc010ida.1_ext"; nearest_ref "uc010ida.1"; class_code "="; tss_id "TSS11925"; p_id "P12051";
chr4	Cufflinks	exon	5500672	5502725	.	+	.	gene_id "XLOC_012677"; transcript_id "5_00035663"; exon_number "13"; gene_name "uc010ida.1"; oId "uc010ida.1_ext"; nearest_ref "uc010ida.1"; class_code "="; tss_id "TSS11925"; p_id "P12051";
chr4	hg19_knownGene	exon	5526883	5527223	.	+	.	gene_id "XLOC_012678"; transcript_id "5_00035664"; exon_number "1"; gene_name "uc003gii.2"; oId "uc003gii.2"; nearest_ref "uc003gii.2"; class_code "="; tss_id "TSS11927"; p_id "P12053";
chr4	hg19_knownGene	exon	5527943	5528060	.	+	.	gene_id "XLOC_012678"; transcript_id "5_00035664"; exon_number "2"; gene_name "uc003gii.2"; oId "uc003gii.2"; nearest_ref "uc003gii.2"; class_code "="; tss_id "TSS11927"; p_id "P12053";
chr4	hg19_knownGene	exon	5529115	5529525	.	+	.	gene_id "XLOC_012678"; transcript_id "5_00035664"; exon_number "3"; gene_name "uc003gii.2"; oId "uc003gii.2"; nearest_ref "uc003gii.2"; class_code "="; tss_id "TSS11927"; p_id "P12053";
chr4	hg19_knownGene	exon	5712924	5713281	.	+	.	gene_id "XLOC_012679"; transcript_id "5_00035665"; exon_number "1"; gene_name "uc003gil.1"; oId "uc003gil.1"; nearest_ref "uc003gil.1"; class_code "="; tss_id "TSS11928"; p_id "P12054";
chr4	hg19_knownGene	exon	5720975	5721100	.	+	.	gene_id "XLOC_012679"; transcript_id "5_00035665"; exon_number "2"; gene_name "uc003gil.1"; oId "uc003gil.1"; nearest_ref "uc003gil.1"; class_code "="; tss_id "TSS11928"; p_id "P12054";
chr4	hg19_knownGene	exon	5731034	5731117	.	+	.	gene_id "XLOC_012679"; transcript_id "5_00035665"; exon_number "3"; gene_name "uc003gil.1"; oId "uc003gil.1"; nearest_ref "uc003gil.1"; class_code "="; tss_id "TSS11928"; p_id "P12054";
chr4	hg19_knownGene	exon	5733152	5733384	.	+	.	gene_id "XLOC_012679"; transcript_id "5_00035665"; exon_number "4"; gene_name "uc003gil.1"; oId "uc003gil.1"; nearest_ref "uc003gil.1"; class_code "="; tss_id "TSS11928"; p_id "P12054";
chr4	hg19_knownGene	exon	5735078	5735162	.	+	.	gene_id "XLOC_012679"; transcript_id "5_00035665"; exon_number "5"; gene_name "uc003gil.1"; oId "uc003gil.1"; nearest_ref "uc003gil.1"; class_code "="; tss_id "TSS11928"; p_id "P12054";
chr4	hg19_knownGene	exon	5743443	5743541	.	+	.	gene_id "XLOC_012679"; transcript_id "5_00035665"; exon_number "6"; gene_name "uc003gil.1"; oId "uc003gil.1"; nearest_ref "uc003gil.1"; class_code "="; tss_id "TSS11928"; p_id "P12054";
chr4	hg19_knownGene	exon	5746931	5747068	.	+	.	gene_id "XLOC_012679"; transcript_id "5_00035665"; exon_number "7"; gene_name "uc003gil.1"; oId "uc003gil.1"; nearest_ref "uc003gil.1"; class_code "="; tss_id "TSS11928"; p_id "P12054";
chr4	hg19_knownGene	exon	5749875	5750033	.	+	.	gene_id "XLOC_012679"; transcript_id "5_00035665"; exon_number "8"; gene_name "uc003gil.1"; oId "uc003gil.1"; nearest_ref "uc003gil.1"; class_code "="; tss_id "TSS11928"; p_id "P12054";
chr4	hg19_knownGene	exon	5754563	5754779	.	+	.	gene_id "XLOC_012679"; transcript_id "5_00035665"; exon_number "9"; gene_name "uc003gil.1"; oId "uc003gil.1"; nearest_ref "uc003gil.1"; class_code "="; tss_id "TSS11928"; p_id "P12054";
chr4	hg19_knownGene	exon	5755512	5755660	.	+	.	gene_id "XLOC_012679"; transcript_id "5_00035665"; exon_number "10"; gene_name "uc003gil.1"; oId "uc003gil.1"; nearest_ref "uc003gil.1"; class_code "="; tss_id "TSS11928"; p_id "P12054";
chr4	hg19_knownGene	exon	5757991	5758089	.	+	.	gene_id "XLOC_012679"; transcript_id "5_00035665"; exon_number "11"; gene_name "uc003gil.1"; oId "uc003gil.1"; nearest_ref "uc003gil.1"; class_code "="; tss_id "TSS11928"; p_id "P12054";
chr4	hg19_knownGene	exon	5785279	5785491	.	+	.	gene_id "XLOC_012679"; transcript_id "5_00035665"; exon_number "12"; gene_name "uc003gil.1"; oId "uc003gil.1"; nearest_ref "uc003gil.1"; class_code "="; tss_id "TSS11928"; p_id "P12054";
chr4	hg19_knownGene	exon	5795335	5795444	.	+	.	gene_id "XLOC_012679"; transcript_id "5_00035665"; exon_number "13"; gene_name "uc003gil.1"; oId "uc003gil.1"; nearest_ref "uc003gil.1"; class_code "="; tss_id "TSS11928"; p_id "P12054";
chr4	hg19_knownGene	exon	5798749	5798959	.	+	.	gene_id "XLOC_012679"; transcript_id "5_00035665"; exon_number "14"; gene_name "uc003gil.1"; oId "uc003gil.1"; nearest_ref "uc003gil.1"; class_code "="; tss_id "TSS11928"; p_id "P12054";
chr4	hg19_knownGene	exon	5800313	5800519	.	+	.	gene_id "XLOC_012679"; transcript_id "5_00035665"; exon_number "15"; gene_name "uc003gil.1"; oId "uc003gil.1"; nearest_ref "uc003gil.1"; class_code "="; tss_id "TSS11928"; p_id "P12054";
chr4	hg19_knownGene	exon	5803677	5803821	.	+	.	gene_id "XLOC_012679"; transcript_id "5_00035665"; exon_number "16"; gene_name "uc003gil.1"; oId "uc003gil.1"; nearest_ref "uc003gil.1"; class_code "="; tss_id "TSS11928"; p_id "P12054";
chr4	hg19_knownGene	exon	5806457	5806568	.	+	.	gene_id "XLOC_012679"; transcript_id "5_00035665"; exon_number "17"; gene_name "uc003gil.1"; oId "uc003gil.1"; nearest_ref "uc003gil.1"; class_code "="; tss_id "TSS11928"; p_id "P12054";
chr4	hg19_knownGene	exon	5809928	5810054	.	+	.	gene_id "XLOC_012679"; transcript_id "5_00035665"; exon_number "18"; gene_name "uc003gil.1"; oId "uc003gil.1"; nearest_ref "uc003gil.1"; class_code "="; tss_id "TSS11928"; p_id "P12054";
chr4	hg19_knownGene	exon	5811245	5811338	.	+	.	gene_id "XLOC_012679"; transcript_id "5_00035665"; exon_number "19"; gene_name "uc003gil.1"; oId "uc003gil.1"; nearest_ref "uc003gil.1"; class_code "="; tss_id "TSS11928"; p_id "P12054";
chr4	hg19_knownGene	exon	5812066	5812177	.	+	.	gene_id "XLOC_012679"; transcript_id "5_00035665"; exon_number "20"; gene_name "uc003gil.1"; oId "uc003gil.1"; nearest_ref "uc003gil.1"; class_code "="; tss_id "TSS11928"; p_id "P12054";
chr4	hg19_knownGene	exon	5812680	5816031	.	+	.	gene_id "XLOC_012679"; transcript_id "5_00035665"; exon_number "21"; gene_name "uc003gil.1"; oId "uc003gil.1"; nearest_ref "uc003gil.1"; class_code "="; tss_id "TSS11928"; p_id "P12054";
chr4	Cufflinks	exon	5712924	5713281	.	+	.	gene_id "XLOC_012679"; transcript_id "5_00038730"; exon_number "1"; gene_name "uc003gim.1"; oId "SC4.23580.2"; nearest_ref "uc003gim.1"; class_code "j"; tss_id "TSS11928";
chr4	Cufflinks	exon	5720975	5721100	.	+	.	gene_id "XLOC_012679"; transcript_id "5_00038730"; exon_number "2"; gene_name "uc003gim.1"; oId "SC4.23580.2"; nearest_ref "uc003gim.1"; class_code "j"; tss_id "TSS11928";
chr4	Cufflinks	exon	5731034	5731117	.	+	.	gene_id "XLOC_012679"; transcript_id "5_00038730"; exon_number "3"; gene_name "uc003gim.1"; oId "SC4.23580.2"; nearest_ref "uc003gim.1"; class_code "j"; tss_id "TSS11928";
chr4	Cufflinks	exon	5733152	5733384	.	+	.	gene_id "XLOC_012679"; transcript_id "5_00038730"; exon_number "4"; gene_name "uc003gim.1"; oId "SC4.23580.2"; nearest_ref "uc003gim.1"; class_code "j"; tss_id "TSS11928";
chr4	Cufflinks	exon	5735078	5735162	.	+	.	gene_id "XLOC_012679"; transcript_id "5_00038730"; exon_number "5"; gene_name "uc003gim.1"; oId "SC4.23580.2"; nearest_ref "uc003gim.1"; class_code "j"; tss_id "TSS11928";
chr4	Cufflinks	exon	5743443	5743541	.	+	.	gene_id "XLOC_012679"; transcript_id "5_00038730"; exon_number "6"; gene_name "uc003gim.1"; oId "SC4.23580.2"; nearest_ref "uc003gim.1"; class_code "j"; tss_id "TSS11928";
chr4	Cufflinks	exon	5746931	5747068	.	+	.	gene_id "XLOC_012679"; transcript_id "5_00038730"; exon_number "7"; gene_name "uc003gim.1"; oId "SC4.23580.2"; nearest_ref "uc003gim.1"; class_code "j"; tss_id "TSS11928";
chr4	Cufflinks	exon	5749875	5750033	.	+	.	gene_id "XLOC_012679"; transcript_id "5_00038730"; exon_number "8"; gene_name "uc003gim.1"; oId "SC4.23580.2"; nearest_ref "uc003gim.1"; class_code "j"; tss_id "TSS11928";
chr4	Cufflinks	exon	5754563	5754779	.	+	.	gene_id "XLOC_012679"; transcript_id "5_00038730"; exon_number "9"; gene_name "uc003gim.1"; oId "SC4.23580.2"; nearest_ref "uc003gim.1"; class_code "j"; tss_id "TSS11928";
chr4	Cufflinks	exon	5755512	5755660	.	+	.	gene_id "XLOC_012679"; transcript_id "5_00038730"; exon_number "10"; gene_name "uc003gim.1"; oId "SC4.23580.2"; nearest_ref "uc003gim.1"; class_code "j"; tss_id "TSS11928";
chr4	Cufflinks	exon	5757991	5758089	.	+	.	gene_id "XLOC_012679"; transcript_id "5_00038730"; exon_number "11"; gene_name "uc003gim.1"; oId "SC4.23580.2"; nearest_ref "uc003gim.1"; class_code "j"; tss_id "TSS11928";
chr4	Cufflinks	exon	5785279	5785491	.	+	.	gene_id "XLOC_012679"; transcript_id "5_00038730"; exon_number "12"; gene_name "uc003gim.1"; oId "SC4.23580.2"; nearest_ref "uc003gim.1"; class_code "j"; tss_id "TSS11928";
chr4	Cufflinks	exon	5795335	5795444	.	+	.	gene_id "XLOC_012679"; transcript_id "5_00038730"; exon_number "13"; gene_name "uc003gim.1"; oId "SC4.23580.2"; nearest_ref "uc003gim.1"; class_code "j"; tss_id "TSS11928";
chr4	Cufflinks	exon	5798749	5798959	.	+	.	gene_id "XLOC_012679"; transcript_id "5_00038730"; exon_number "14"; gene_name "uc003gim.1"; oId "SC4.23580.2"; nearest_ref "uc003gim.1"; class_code "j"; tss_id "TSS11928";
chr4	Cufflinks	exon	5800313	5800519	.	+	.	gene_id "XLOC_012679"; transcript_id "5_00038730"; exon_number "15"; gene_name "uc003gim.1"; oId "SC4.23580.2"; nearest_ref "uc003gim.1"; class_code "j"; tss_id "TSS11928";
chr4	Cufflinks	exon	5803677	5803821	.	+	.	gene_id "XLOC_012679"; transcript_id "5_00038730"; exon_number "16"; gene_name "uc003gim.1"; oId "SC4.23580.2"; nearest_ref "uc003gim.1"; class_code "j"; tss_id "TSS11928";
chr4	Cufflinks	exon	5806457	5806568	.	+	.	gene_id "XLOC_012679"; transcript_id "5_00038730"; exon_number "17"; gene_name "uc003gim.1"; oId "SC4.23580.2"; nearest_ref "uc003gim.1"; class_code "j"; tss_id "TSS11928";
chr4	Cufflinks	exon	5809928	5810054	.	+	.	gene_id "XLOC_012679"; transcript_id "5_00038730"; exon_number "18"; gene_name "uc003gim.1"; oId "SC4.23580.2"; nearest_ref "uc003gim.1"; class_code "j"; tss_id "TSS11928";
chr4	Cufflinks	exon	5811245	5811338	.	+	.	gene_id "XLOC_012679"; transcript_id "5_00038730"; exon_number "19"; gene_name "uc003gim.1"; oId "SC4.23580.2"; nearest_ref "uc003gim.1"; class_code "j"; tss_id "TSS11928";
chr4	Cufflinks	exon	5812066	5812177	.	+	.	gene_id "XLOC_012679"; transcript_id "5_00038730"; exon_number "20"; gene_name "uc003gim.1"; oId "SC4.23580.2"; nearest_ref "uc003gim.1"; class_code "j"; tss_id "TSS11928";
chr4	Cufflinks	exon	5812683	5816061	.	+	.	gene_id "XLOC_012679"; transcript_id "5_00038730"; exon_number "21"; gene_name "uc003gim.1"; oId "SC4.23580.2"; nearest_ref "uc003gim.1"; class_code "j"; tss_id "TSS11928";
chr4	Cufflinks	exon	5712924	5713281	.	+	.	gene_id "XLOC_012679"; transcript_id "5_00040209"; exon_number "1"; gene_name "uc003gim.1"; oId "upf1_r4.28017.1"; nearest_ref "uc003gim.1"; class_code "j"; tss_id "TSS11928";
chr4	Cufflinks	exon	5720975	5721100	.	+	.	gene_id "XLOC_012679"; transcript_id "5_00040209"; exon_number "2"; gene_name "uc003gim.1"; oId "upf1_r4.28017.1"; nearest_ref "uc003gim.1"; class_code "j"; tss_id "TSS11928";
chr4	Cufflinks	exon	5731034	5731117	.	+	.	gene_id "XLOC_012679"; transcript_id "5_00040209"; exon_number "3"; gene_name "uc003gim.1"; oId "upf1_r4.28017.1"; nearest_ref "uc003gim.1"; class_code "j"; tss_id "TSS11928";
chr4	Cufflinks	exon	5733152	5733384	.	+	.	gene_id "XLOC_012679"; transcript_id "5_00040209"; exon_number "4"; gene_name "uc003gim.1"; oId "upf1_r4.28017.1"; nearest_ref "uc003gim.1"; class_code "j"; tss_id "TSS11928";
chr4	Cufflinks	exon	5735078	5735162	.	+	.	gene_id "XLOC_012679"; transcript_id "5_00040209"; exon_number "5"; gene_name "uc003gim.1"; oId "upf1_r4.28017.1"; nearest_ref "uc003gim.1"; class_code "j"; tss_id "TSS11928";
chr4	Cufflinks	exon	5743443	5743541	.	+	.	gene_id "XLOC_012679"; transcript_id "5_00040209"; exon_number "6"; gene_name "uc003gim.1"; oId "upf1_r4.28017.1"; nearest_ref "uc003gim.1"; class_code "j"; tss_id "TSS11928";
chr4	Cufflinks	exon	5746931	5747068	.	+	.	gene_id "XLOC_012679"; transcript_id "5_00040209"; exon_number "7"; gene_name "uc003gim.1"; oId "upf1_r4.28017.1"; nearest_ref "uc003gim.1"; class_code "j"; tss_id "TSS11928";
chr4	Cufflinks	exon	5749875	5750033	.	+	.	gene_id "XLOC_012679"; transcript_id "5_00040209"; exon_number "8"; gene_name "uc003gim.1"; oId "upf1_r4.28017.1"; nearest_ref "uc003gim.1"; class_code "j"; tss_id "TSS11928";
chr4	Cufflinks	exon	5754563	5754779	.	+	.	gene_id "XLOC_012679"; transcript_id "5_00040209"; exon_number "9"; gene_name "uc003gim.1"; oId "upf1_r4.28017.1"; nearest_ref "uc003gim.1"; class_code "j"; tss_id "TSS11928";
chr4	Cufflinks	exon	5755512	5755660	.	+	.	gene_id "XLOC_012679"; transcript_id "5_00040209"; exon_number "10"; gene_name "uc003gim.1"; oId "upf1_r4.28017.1"; nearest_ref "uc003gim.1"; class_code "j"; tss_id "TSS11928";
chr4	Cufflinks	exon	5757991	5758089	.	+	.	gene_id "XLOC_012679"; transcript_id "5_00040209"; exon_number "11"; gene_name "uc003gim.1"; oId "upf1_r4.28017.1"; nearest_ref "uc003gim.1"; class_code "j"; tss_id "TSS11928";
chr4	Cufflinks	exon	5785279	5785491	.	+	.	gene_id "XLOC_012679"; transcript_id "5_00040209"; exon_number "12"; gene_name "uc003gim.1"; oId "upf1_r4.28017.1"; nearest_ref "uc003gim.1"; class_code "j"; tss_id "TSS11928";
chr4	Cufflinks	exon	5789128	5789351	.	+	.	gene_id "XLOC_012679"; transcript_id "5_00040209"; exon_number "13"; gene_name "uc003gim.1"; oId "upf1_r4.28017.1"; nearest_ref "uc003gim.1"; class_code "j"; tss_id "TSS11928";
chr4	Cufflinks	exon	5795335	5795444	.	+	.	gene_id "XLOC_012679"; transcript_id "5_00040209"; exon_number "14"; gene_name "uc003gim.1"; oId "upf1_r4.28017.1"; nearest_ref "uc003gim.1"; class_code "j"; tss_id "TSS11928";
chr4	Cufflinks	exon	5798749	5798959	.	+	.	gene_id "XLOC_012679"; transcript_id "5_00040209"; exon_number "15"; gene_name "uc003gim.1"; oId "upf1_r4.28017.1"; nearest_ref "uc003gim.1"; class_code "j"; tss_id "TSS11928";
chr4	Cufflinks	exon	5800313	5800519	.	+	.	gene_id "XLOC_012679"; transcript_id "5_00040209"; exon_number "16"; gene_name "uc003gim.1"; oId "upf1_r4.28017.1"; nearest_ref "uc003gim.1"; class_code "j"; tss_id "TSS11928";
chr4	Cufflinks	exon	5803677	5803821	.	+	.	gene_id "XLOC_012679"; transcript_id "5_00040209"; exon_number "17"; gene_name "uc003gim.1"; oId "upf1_r4.28017.1"; nearest_ref "uc003gim.1"; class_code "j"; tss_id "TSS11928";
chr4	Cufflinks	exon	5806457	5806568	.	+	.	gene_id "XLOC_012679"; transcript_id "5_00040209"; exon_number "18"; gene_name "uc003gim.1"; oId "upf1_r4.28017.1"; nearest_ref "uc003gim.1"; class_code "j"; tss_id "TSS11928";
chr4	Cufflinks	exon	5809928	5810054	.	+	.	gene_id "XLOC_012679"; transcript_id "5_00040209"; exon_number "19"; gene_name "uc003gim.1"; oId "upf1_r4.28017.1"; nearest_ref "uc003gim.1"; class_code "j"; tss_id "TSS11928";
chr4	Cufflinks	exon	5811245	5811338	.	+	.	gene_id "XLOC_012679"; transcript_id "5_00040209"; exon_number "20"; gene_name "uc003gim.1"; oId "upf1_r4.28017.1"; nearest_ref "uc003gim.1"; class_code "j"; tss_id "TSS11928";
chr4	Cufflinks	exon	5812066	5812177	.	+	.	gene_id "XLOC_012679"; transcript_id "5_00040209"; exon_number "21"; gene_name "uc003gim.1"; oId "upf1_r4.28017.1"; nearest_ref "uc003gim.1"; class_code "j"; tss_id "TSS11928";
chr4	Cufflinks	exon	5812683	5815889	.	+	.	gene_id "XLOC_012679"; transcript_id "5_00040209"; exon_number "22"; gene_name "uc003gim.1"; oId "upf1_r4.28017.1"; nearest_ref "uc003gim.1"; class_code "j"; tss_id "TSS11928";
chr4	Cufflinks	exon	5825344	5825547	.	+	.	gene_id "XLOC_012679"; transcript_id "5_00040209"; exon_number "23"; gene_name "uc003gim.1"; oId "upf1_r4.28017.1"; nearest_ref "uc003gim.1"; class_code "j"; tss_id "TSS11928";
chr4	Cufflinks	exon	5830246	5830418	.	+	.	gene_id "XLOC_012679"; transcript_id "5_00040209"; exon_number "24"; gene_name "uc003gim.1"; oId "upf1_r4.28017.1"; nearest_ref "uc003gim.1"; class_code "j"; tss_id "TSS11928";
chr4	hg19_knownGene	exon	5712924	5713281	.	+	.	gene_id "XLOC_012679"; transcript_id "5_00035668"; exon_number "1"; gene_name "uc003gim.1"; oId "uc003gim.1"; nearest_ref "uc003gim.1"; class_code "="; tss_id "TSS11928";
chr4	hg19_knownGene	exon	5720975	5721100	.	+	.	gene_id "XLOC_012679"; transcript_id "5_00035668"; exon_number "2"; gene_name "uc003gim.1"; oId "uc003gim.1"; nearest_ref "uc003gim.1"; class_code "="; tss_id "TSS11928";
chr4	hg19_knownGene	exon	5731034	5731117	.	+	.	gene_id "XLOC_012679"; transcript_id "5_00035668"; exon_number "3"; gene_name "uc003gim.1"; oId "uc003gim.1"; nearest_ref "uc003gim.1"; class_code "="; tss_id "TSS11928";
chr4	hg19_knownGene	exon	5733152	5733384	.	+	.	gene_id "XLOC_012679"; transcript_id "5_00035668"; exon_number "4"; gene_name "uc003gim.1"; oId "uc003gim.1"; nearest_ref "uc003gim.1"; class_code "="; tss_id "TSS11928";
chr4	hg19_knownGene	exon	5735078	5735162	.	+	.	gene_id "XLOC_012679"; transcript_id "5_00035668"; exon_number "5"; gene_name "uc003gim.1"; oId "uc003gim.1"; nearest_ref "uc003gim.1"; class_code "="; tss_id "TSS11928";
chr4	hg19_knownGene	exon	5743443	5743541	.	+	.	gene_id "XLOC_012679"; transcript_id "5_00035668"; exon_number "6"; gene_name "uc003gim.1"; oId "uc003gim.1"; nearest_ref "uc003gim.1"; class_code "="; tss_id "TSS11928";
chr4	hg19_knownGene	exon	5746931	5747068	.	+	.	gene_id "XLOC_012679"; transcript_id "5_00035668"; exon_number "7"; gene_name "uc003gim.1"; oId "uc003gim.1"; nearest_ref "uc003gim.1"; class_code "="; tss_id "TSS11928";
chr4	hg19_knownGene	exon	5749875	5750033	.	+	.	gene_id "XLOC_012679"; transcript_id "5_00035668"; exon_number "8"; gene_name "uc003gim.1"; oId "uc003gim.1"; nearest_ref "uc003gim.1"; class_code "="; tss_id "TSS11928";
chr4	hg19_knownGene	exon	5754563	5754779	.	+	.	gene_id "XLOC_012679"; transcript_id "5_00035668"; exon_number "9"; gene_name "uc003gim.1"; oId "uc003gim.1"; nearest_ref "uc003gim.1"; class_code "="; tss_id "TSS11928";
chr4	hg19_knownGene	exon	5755512	5755660	.	+	.	gene_id "XLOC_012679"; transcript_id "5_00035668"; exon_number "10"; gene_name "uc003gim.1"; oId "uc003gim.1"; nearest_ref "uc003gim.1"; class_code "="; tss_id "TSS11928";
chr4	hg19_knownGene	exon	5757991	5758089	.	+	.	gene_id "XLOC_012679"; transcript_id "5_00035668"; exon_number "11"; gene_name "uc003gim.1"; oId "uc003gim.1"; nearest_ref "uc003gim.1"; class_code "="; tss_id "TSS11928";
chr4	hg19_knownGene	exon	5785279	5785491	.	+	.	gene_id "XLOC_012679"; transcript_id "5_00035668"; exon_number "12"; gene_name "uc003gim.1"; oId "uc003gim.1"; nearest_ref "uc003gim.1"; class_code "="; tss_id "TSS11928";
chr4	hg19_knownGene	exon	5795335	5795444	.	+	.	gene_id "XLOC_012679"; transcript_id "5_00035668"; exon_number "13"; gene_name "uc003gim.1"; oId "uc003gim.1"; nearest_ref "uc003gim.1"; class_code "="; tss_id "TSS11928";
chr4	hg19_knownGene	exon	5798749	5798959	.	+	.	gene_id "XLOC_012679"; transcript_id "5_00035668"; exon_number "14"; gene_name "uc003gim.1"; oId "uc003gim.1"; nearest_ref "uc003gim.1"; class_code "="; tss_id "TSS11928";
chr4	hg19_knownGene	exon	5800313	5800519	.	+	.	gene_id "XLOC_012679"; transcript_id "5_00035668"; exon_number "15"; gene_name "uc003gim.1"; oId "uc003gim.1"; nearest_ref "uc003gim.1"; class_code "="; tss_id "TSS11928";
chr4	hg19_knownGene	exon	5803677	5803821	.	+	.	gene_id "XLOC_012679"; transcript_id "5_00035668"; exon_number "16"; gene_name "uc003gim.1"; oId "uc003gim.1"; nearest_ref "uc003gim.1"; class_code "="; tss_id "TSS11928";
chr4	hg19_knownGene	exon	5806457	5806568	.	+	.	gene_id "XLOC_012679"; transcript_id "5_00035668"; exon_number "17"; gene_name "uc003gim.1"; oId "uc003gim.1"; nearest_ref "uc003gim.1"; class_code "="; tss_id "TSS11928";
chr4	hg19_knownGene	exon	5809928	5810054	.	+	.	gene_id "XLOC_012679"; transcript_id "5_00035668"; exon_number "18"; gene_name "uc003gim.1"; oId "uc003gim.1"; nearest_ref "uc003gim.1"; class_code "="; tss_id "TSS11928";
chr4	hg19_knownGene	exon	5811245	5811338	.	+	.	gene_id "XLOC_012679"; transcript_id "5_00035668"; exon_number "19"; gene_name "uc003gim.1"; oId "uc003gim.1"; nearest_ref "uc003gim.1"; class_code "="; tss_id "TSS11928";
chr4	hg19_knownGene	exon	5812066	5812177	.	+	.	gene_id "XLOC_012679"; transcript_id "5_00035668"; exon_number "20"; gene_name "uc003gim.1"; oId "uc003gim.1"; nearest_ref "uc003gim.1"; class_code "="; tss_id "TSS11928";
chr4	hg19_knownGene	exon	5812680	5815889	.	+	.	gene_id "XLOC_012679"; transcript_id "5_00035668"; exon_number "21"; gene_name "uc003gim.1"; oId "uc003gim.1"; nearest_ref "uc003gim.1"; class_code "="; tss_id "TSS11928";
chr4	hg19_knownGene	exon	5819938	5819981	.	+	.	gene_id "XLOC_012679"; transcript_id "5_00035668"; exon_number "22"; gene_name "uc003gim.1"; oId "uc003gim.1"; nearest_ref "uc003gim.1"; class_code "="; tss_id "TSS11928";
chr4	hg19_knownGene	exon	5825344	5825547	.	+	.	gene_id "XLOC_012679"; transcript_id "5_00035668"; exon_number "23"; gene_name "uc003gim.1"; oId "uc003gim.1"; nearest_ref "uc003gim.1"; class_code "="; tss_id "TSS11928";
chr4	hg19_knownGene	exon	5830246	5830772	.	+	.	gene_id "XLOC_012679"; transcript_id "5_00035668"; exon_number "24"; gene_name "uc003gim.1"; oId "uc003gim.1"; nearest_ref "uc003gim.1"; class_code "="; tss_id "TSS11928";
chr4	Cufflinks	exon	5712924	5713281	.	+	.	gene_id "XLOC_012679"; transcript_id "5_00035667"; exon_number "1"; gene_name "uc003gim.1"; oId "SC3.15224.4"; nearest_ref "uc003gim.1"; class_code "j"; tss_id "TSS11928";
chr4	Cufflinks	exon	5720975	5721100	.	+	.	gene_id "XLOC_012679"; transcript_id "5_00035667"; exon_number "2"; gene_name "uc003gim.1"; oId "SC3.15224.4"; nearest_ref "uc003gim.1"; class_code "j"; tss_id "TSS11928";
chr4	Cufflinks	exon	5731034	5731117	.	+	.	gene_id "XLOC_012679"; transcript_id "5_00035667"; exon_number "3"; gene_name "uc003gim.1"; oId "SC3.15224.4"; nearest_ref "uc003gim.1"; class_code "j"; tss_id "TSS11928";
chr4	Cufflinks	exon	5733221	5733384	.	+	.	gene_id "XLOC_012679"; transcript_id "5_00035667"; exon_number "4"; gene_name "uc003gim.1"; oId "SC3.15224.4"; nearest_ref "uc003gim.1"; class_code "j"; tss_id "TSS11928";
chr4	Cufflinks	exon	5735078	5735162	.	+	.	gene_id "XLOC_012679"; transcript_id "5_00035667"; exon_number "5"; gene_name "uc003gim.1"; oId "SC3.15224.4"; nearest_ref "uc003gim.1"; class_code "j"; tss_id "TSS11928";
chr4	Cufflinks	exon	5743443	5743566	.	+	.	gene_id "XLOC_012679"; transcript_id "5_00035667"; exon_number "6"; gene_name "uc003gim.1"; oId "SC3.15224.4"; nearest_ref "uc003gim.1"; class_code "j"; tss_id "TSS11928";
chr4	Cufflinks	exon	5746931	5747068	.	+	.	gene_id "XLOC_012679"; transcript_id "5_00035667"; exon_number "7"; gene_name "uc003gim.1"; oId "SC3.15224.4"; nearest_ref "uc003gim.1"; class_code "j"; tss_id "TSS11928";
chr4	Cufflinks	exon	5749875	5750033	.	+	.	gene_id "XLOC_012679"; transcript_id "5_00035667"; exon_number "8"; gene_name "uc003gim.1"; oId "SC3.15224.4"; nearest_ref "uc003gim.1"; class_code "j"; tss_id "TSS11928";
chr4	Cufflinks	exon	5754563	5754779	.	+	.	gene_id "XLOC_012679"; transcript_id "5_00035667"; exon_number "9"; gene_name "uc003gim.1"; oId "SC3.15224.4"; nearest_ref "uc003gim.1"; class_code "j"; tss_id "TSS11928";
chr4	Cufflinks	exon	5755512	5755660	.	+	.	gene_id "XLOC_012679"; transcript_id "5_00035667"; exon_number "10"; gene_name "uc003gim.1"; oId "SC3.15224.4"; nearest_ref "uc003gim.1"; class_code "j"; tss_id "TSS11928";
chr4	Cufflinks	exon	5757991	5758089	.	+	.	gene_id "XLOC_012679"; transcript_id "5_00035667"; exon_number "11"; gene_name "uc003gim.1"; oId "SC3.15224.4"; nearest_ref "uc003gim.1"; class_code "j"; tss_id "TSS11928";
chr4	Cufflinks	exon	5785279	5785491	.	+	.	gene_id "XLOC_012679"; transcript_id "5_00035667"; exon_number "12"; gene_name "uc003gim.1"; oId "SC3.15224.4"; nearest_ref "uc003gim.1"; class_code "j"; tss_id "TSS11928";
chr4	Cufflinks	exon	5795335	5795444	.	+	.	gene_id "XLOC_012679"; transcript_id "5_00035667"; exon_number "13"; gene_name "uc003gim.1"; oId "SC3.15224.4"; nearest_ref "uc003gim.1"; class_code "j"; tss_id "TSS11928";
chr4	Cufflinks	exon	5798749	5798959	.	+	.	gene_id "XLOC_012679"; transcript_id "5_00035667"; exon_number "14"; gene_name "uc003gim.1"; oId "SC3.15224.4"; nearest_ref "uc003gim.1"; class_code "j"; tss_id "TSS11928";
chr4	Cufflinks	exon	5800313	5800519	.	+	.	gene_id "XLOC_012679"; transcript_id "5_00035667"; exon_number "15"; gene_name "uc003gim.1"; oId "SC3.15224.4"; nearest_ref "uc003gim.1"; class_code "j"; tss_id "TSS11928";
chr4	Cufflinks	exon	5803677	5803821	.	+	.	gene_id "XLOC_012679"; transcript_id "5_00035667"; exon_number "16"; gene_name "uc003gim.1"; oId "SC3.15224.4"; nearest_ref "uc003gim.1"; class_code "j"; tss_id "TSS11928";
chr4	Cufflinks	exon	5806457	5806568	.	+	.	gene_id "XLOC_012679"; transcript_id "5_00035667"; exon_number "17"; gene_name "uc003gim.1"; oId "SC3.15224.4"; nearest_ref "uc003gim.1"; class_code "j"; tss_id "TSS11928";
chr4	Cufflinks	exon	5809928	5810054	.	+	.	gene_id "XLOC_012679"; transcript_id "5_00035667"; exon_number "18"; gene_name "uc003gim.1"; oId "SC3.15224.4"; nearest_ref "uc003gim.1"; class_code "j"; tss_id "TSS11928";
chr4	Cufflinks	exon	5811245	5811338	.	+	.	gene_id "XLOC_012679"; transcript_id "5_00035667"; exon_number "19"; gene_name "uc003gim.1"; oId "SC3.15224.4"; nearest_ref "uc003gim.1"; class_code "j"; tss_id "TSS11928";
chr4	Cufflinks	exon	5812066	5812177	.	+	.	gene_id "XLOC_012679"; transcript_id "5_00035667"; exon_number "20"; gene_name "uc003gim.1"; oId "SC3.15224.4"; nearest_ref "uc003gim.1"; class_code "j"; tss_id "TSS11928";
chr4	Cufflinks	exon	5812680	5815889	.	+	.	gene_id "XLOC_012679"; transcript_id "5_00035667"; exon_number "21"; gene_name "uc003gim.1"; oId "SC3.15224.4"; nearest_ref "uc003gim.1"; class_code "j"; tss_id "TSS11928";
chr4	Cufflinks	exon	5825344	5825547	.	+	.	gene_id "XLOC_012679"; transcript_id "5_00035667"; exon_number "22"; gene_name "uc003gim.1"; oId "SC3.15224.4"; nearest_ref "uc003gim.1"; class_code "j"; tss_id "TSS11928";
chr4	Cufflinks	exon	5830246	5830772	.	+	.	gene_id "XLOC_012679"; transcript_id "5_00035667"; exon_number "23"; gene_name "uc003gim.1"; oId "SC3.15224.4"; nearest_ref "uc003gim.1"; class_code "j"; tss_id "TSS11928";
chr4	Cufflinks	exon	5712924	5713281	.	+	.	gene_id "XLOC_012679"; transcript_id "5_00035666"; exon_number "1"; gene_name "uc003gim.1"; oId "SC3.15224.3"; nearest_ref "uc003gim.1"; class_code "j"; tss_id "TSS11928";
chr4	Cufflinks	exon	5720975	5721100	.	+	.	gene_id "XLOC_012679"; transcript_id "5_00035666"; exon_number "2"; gene_name "uc003gim.1"; oId "SC3.15224.3"; nearest_ref "uc003gim.1"; class_code "j"; tss_id "TSS11928";
chr4	Cufflinks	exon	5731034	5731117	.	+	.	gene_id "XLOC_012679"; transcript_id "5_00035666"; exon_number "3"; gene_name "uc003gim.1"; oId "SC3.15224.3"; nearest_ref "uc003gim.1"; class_code "j"; tss_id "TSS11928";
chr4	Cufflinks	exon	5733152	5733384	.	+	.	gene_id "XLOC_012679"; transcript_id "5_00035666"; exon_number "4"; gene_name "uc003gim.1"; oId "SC3.15224.3"; nearest_ref "uc003gim.1"; class_code "j"; tss_id "TSS11928";
chr4	Cufflinks	exon	5735078	5735162	.	+	.	gene_id "XLOC_012679"; transcript_id "5_00035666"; exon_number "5"; gene_name "uc003gim.1"; oId "SC3.15224.3"; nearest_ref "uc003gim.1"; class_code "j"; tss_id "TSS11928";
chr4	Cufflinks	exon	5743443	5743541	.	+	.	gene_id "XLOC_012679"; transcript_id "5_00035666"; exon_number "6"; gene_name "uc003gim.1"; oId "SC3.15224.3"; nearest_ref "uc003gim.1"; class_code "j"; tss_id "TSS11928";
chr4	Cufflinks	exon	5746931	5747068	.	+	.	gene_id "XLOC_012679"; transcript_id "5_00035666"; exon_number "7"; gene_name "uc003gim.1"; oId "SC3.15224.3"; nearest_ref "uc003gim.1"; class_code "j"; tss_id "TSS11928";
chr4	Cufflinks	exon	5749875	5750033	.	+	.	gene_id "XLOC_012679"; transcript_id "5_00035666"; exon_number "8"; gene_name "uc003gim.1"; oId "SC3.15224.3"; nearest_ref "uc003gim.1"; class_code "j"; tss_id "TSS11928";
chr4	Cufflinks	exon	5754563	5754779	.	+	.	gene_id "XLOC_012679"; transcript_id "5_00035666"; exon_number "9"; gene_name "uc003gim.1"; oId "SC3.15224.3"; nearest_ref "uc003gim.1"; class_code "j"; tss_id "TSS11928";
chr4	Cufflinks	exon	5755512	5755660	.	+	.	gene_id "XLOC_012679"; transcript_id "5_00035666"; exon_number "10"; gene_name "uc003gim.1"; oId "SC3.15224.3"; nearest_ref "uc003gim.1"; class_code "j"; tss_id "TSS11928";
chr4	Cufflinks	exon	5757991	5758089	.	+	.	gene_id "XLOC_012679"; transcript_id "5_00035666"; exon_number "11"; gene_name "uc003gim.1"; oId "SC3.15224.3"; nearest_ref "uc003gim.1"; class_code "j"; tss_id "TSS11928";
chr4	Cufflinks	exon	5785279	5785491	.	+	.	gene_id "XLOC_012679"; transcript_id "5_00035666"; exon_number "12"; gene_name "uc003gim.1"; oId "SC3.15224.3"; nearest_ref "uc003gim.1"; class_code "j"; tss_id "TSS11928";
chr4	Cufflinks	exon	5795335	5795444	.	+	.	gene_id "XLOC_012679"; transcript_id "5_00035666"; exon_number "13"; gene_name "uc003gim.1"; oId "SC3.15224.3"; nearest_ref "uc003gim.1"; class_code "j"; tss_id "TSS11928";
chr4	Cufflinks	exon	5798749	5798959	.	+	.	gene_id "XLOC_012679"; transcript_id "5_00035666"; exon_number "14"; gene_name "uc003gim.1"; oId "SC3.15224.3"; nearest_ref "uc003gim.1"; class_code "j"; tss_id "TSS11928";
chr4	Cufflinks	exon	5800313	5800519	.	+	.	gene_id "XLOC_012679"; transcript_id "5_00035666"; exon_number "15"; gene_name "uc003gim.1"; oId "SC3.15224.3"; nearest_ref "uc003gim.1"; class_code "j"; tss_id "TSS11928";
chr4	Cufflinks	exon	5803677	5803821	.	+	.	gene_id "XLOC_012679"; transcript_id "5_00035666"; exon_number "16"; gene_name "uc003gim.1"; oId "SC3.15224.3"; nearest_ref "uc003gim.1"; class_code "j"; tss_id "TSS11928";
chr4	Cufflinks	exon	5806457	5806568	.	+	.	gene_id "XLOC_012679"; transcript_id "5_00035666"; exon_number "17"; gene_name "uc003gim.1"; oId "SC3.15224.3"; nearest_ref "uc003gim.1"; class_code "j"; tss_id "TSS11928";
chr4	Cufflinks	exon	5809928	5810054	.	+	.	gene_id "XLOC_012679"; transcript_id "5_00035666"; exon_number "18"; gene_name "uc003gim.1"; oId "SC3.15224.3"; nearest_ref "uc003gim.1"; class_code "j"; tss_id "TSS11928";
chr4	Cufflinks	exon	5811245	5811338	.	+	.	gene_id "XLOC_012679"; transcript_id "5_00035666"; exon_number "19"; gene_name "uc003gim.1"; oId "SC3.15224.3"; nearest_ref "uc003gim.1"; class_code "j"; tss_id "TSS11928";
chr4	Cufflinks	exon	5812066	5812177	.	+	.	gene_id "XLOC_012679"; transcript_id "5_00035666"; exon_number "20"; gene_name "uc003gim.1"; oId "SC3.15224.3"; nearest_ref "uc003gim.1"; class_code "j"; tss_id "TSS11928";
chr4	Cufflinks	exon	5812683	5815889	.	+	.	gene_id "XLOC_012679"; transcript_id "5_00035666"; exon_number "21"; gene_name "uc003gim.1"; oId "SC3.15224.3"; nearest_ref "uc003gim.1"; class_code "j"; tss_id "TSS11928";
chr4	Cufflinks	exon	5819938	5819981	.	+	.	gene_id "XLOC_012679"; transcript_id "5_00035666"; exon_number "22"; gene_name "uc003gim.1"; oId "SC3.15224.3"; nearest_ref "uc003gim.1"; class_code "j"; tss_id "TSS11928";
chr4	Cufflinks	exon	5825344	5825547	.	+	.	gene_id "XLOC_012679"; transcript_id "5_00035666"; exon_number "23"; gene_name "uc003gim.1"; oId "SC3.15224.3"; nearest_ref "uc003gim.1"; class_code "j"; tss_id "TSS11928";
chr4	Cufflinks	exon	5830246	5830772	.	+	.	gene_id "XLOC_012679"; transcript_id "5_00035666"; exon_number "24"; gene_name "uc003gim.1"; oId "SC3.15224.3"; nearest_ref "uc003gim.1"; class_code "j"; tss_id "TSS11928";
chr4	Cufflinks	exon	5712924	5713281	.	+	.	gene_id "XLOC_012679"; transcript_id "5_00039630"; exon_number "1"; gene_name "uc003gim.1"; oId "upf3.16055.1"; nearest_ref "uc003gim.1"; class_code "j"; tss_id "TSS11928";
chr4	Cufflinks	exon	5720975	5721100	.	+	.	gene_id "XLOC_012679"; transcript_id "5_00039630"; exon_number "2"; gene_name "uc003gim.1"; oId "upf3.16055.1"; nearest_ref "uc003gim.1"; class_code "j"; tss_id "TSS11928";
chr4	Cufflinks	exon	5731034	5731117	.	+	.	gene_id "XLOC_012679"; transcript_id "5_00039630"; exon_number "3"; gene_name "uc003gim.1"; oId "upf3.16055.1"; nearest_ref "uc003gim.1"; class_code "j"; tss_id "TSS11928";
chr4	Cufflinks	exon	5733152	5733384	.	+	.	gene_id "XLOC_012679"; transcript_id "5_00039630"; exon_number "4"; gene_name "uc003gim.1"; oId "upf3.16055.1"; nearest_ref "uc003gim.1"; class_code "j"; tss_id "TSS11928";
chr4	Cufflinks	exon	5735078	5735162	.	+	.	gene_id "XLOC_012679"; transcript_id "5_00039630"; exon_number "5"; gene_name "uc003gim.1"; oId "upf3.16055.1"; nearest_ref "uc003gim.1"; class_code "j"; tss_id "TSS11928";
chr4	Cufflinks	exon	5743443	5743541	.	+	.	gene_id "XLOC_012679"; transcript_id "5_00039630"; exon_number "6"; gene_name "uc003gim.1"; oId "upf3.16055.1"; nearest_ref "uc003gim.1"; class_code "j"; tss_id "TSS11928";
chr4	Cufflinks	exon	5746931	5747068	.	+	.	gene_id "XLOC_012679"; transcript_id "5_00039630"; exon_number "7"; gene_name "uc003gim.1"; oId "upf3.16055.1"; nearest_ref "uc003gim.1"; class_code "j"; tss_id "TSS11928";
chr4	Cufflinks	exon	5749875	5750033	.	+	.	gene_id "XLOC_012679"; transcript_id "5_00039630"; exon_number "8"; gene_name "uc003gim.1"; oId "upf3.16055.1"; nearest_ref "uc003gim.1"; class_code "j"; tss_id "TSS11928";
chr4	Cufflinks	exon	5754563	5754779	.	+	.	gene_id "XLOC_012679"; transcript_id "5_00039630"; exon_number "9"; gene_name "uc003gim.1"; oId "upf3.16055.1"; nearest_ref "uc003gim.1"; class_code "j"; tss_id "TSS11928";
chr4	Cufflinks	exon	5755512	5755660	.	+	.	gene_id "XLOC_012679"; transcript_id "5_00039630"; exon_number "10"; gene_name "uc003gim.1"; oId "upf3.16055.1"; nearest_ref "uc003gim.1"; class_code "j"; tss_id "TSS11928";
chr4	Cufflinks	exon	5757991	5758089	.	+	.	gene_id "XLOC_012679"; transcript_id "5_00039630"; exon_number "11"; gene_name "uc003gim.1"; oId "upf3.16055.1"; nearest_ref "uc003gim.1"; class_code "j"; tss_id "TSS11928";
chr4	Cufflinks	exon	5785279	5785491	.	+	.	gene_id "XLOC_012679"; transcript_id "5_00039630"; exon_number "12"; gene_name "uc003gim.1"; oId "upf3.16055.1"; nearest_ref "uc003gim.1"; class_code "j"; tss_id "TSS11928";
chr4	Cufflinks	exon	5795335	5795444	.	+	.	gene_id "XLOC_012679"; transcript_id "5_00039630"; exon_number "13"; gene_name "uc003gim.1"; oId "upf3.16055.1"; nearest_ref "uc003gim.1"; class_code "j"; tss_id "TSS11928";
chr4	Cufflinks	exon	5798749	5798959	.	+	.	gene_id "XLOC_012679"; transcript_id "5_00039630"; exon_number "14"; gene_name "uc003gim.1"; oId "upf3.16055.1"; nearest_ref "uc003gim.1"; class_code "j"; tss_id "TSS11928";
chr4	Cufflinks	exon	5800313	5800519	.	+	.	gene_id "XLOC_012679"; transcript_id "5_00039630"; exon_number "15"; gene_name "uc003gim.1"; oId "upf3.16055.1"; nearest_ref "uc003gim.1"; class_code "j"; tss_id "TSS11928";
chr4	Cufflinks	exon	5803677	5803821	.	+	.	gene_id "XLOC_012679"; transcript_id "5_00039630"; exon_number "16"; gene_name "uc003gim.1"; oId "upf3.16055.1"; nearest_ref "uc003gim.1"; class_code "j"; tss_id "TSS11928";
chr4	Cufflinks	exon	5806457	5806568	.	+	.	gene_id "XLOC_012679"; transcript_id "5_00039630"; exon_number "17"; gene_name "uc003gim.1"; oId "upf3.16055.1"; nearest_ref "uc003gim.1"; class_code "j"; tss_id "TSS11928";
chr4	Cufflinks	exon	5809928	5810054	.	+	.	gene_id "XLOC_012679"; transcript_id "5_00039630"; exon_number "18"; gene_name "uc003gim.1"; oId "upf3.16055.1"; nearest_ref "uc003gim.1"; class_code "j"; tss_id "TSS11928";
chr4	Cufflinks	exon	5811245	5811338	.	+	.	gene_id "XLOC_012679"; transcript_id "5_00039630"; exon_number "19"; gene_name "uc003gim.1"; oId "upf3.16055.1"; nearest_ref "uc003gim.1"; class_code "j"; tss_id "TSS11928";
chr4	Cufflinks	exon	5812066	5812177	.	+	.	gene_id "XLOC_012679"; transcript_id "5_00039630"; exon_number "20"; gene_name "uc003gim.1"; oId "upf3.16055.1"; nearest_ref "uc003gim.1"; class_code "j"; tss_id "TSS11928";
chr4	Cufflinks	exon	5812680	5815889	.	+	.	gene_id "XLOC_012679"; transcript_id "5_00039630"; exon_number "21"; gene_name "uc003gim.1"; oId "upf3.16055.1"; nearest_ref "uc003gim.1"; class_code "j"; tss_id "TSS11928";
chr4	Cufflinks	exon	5825344	5825547	.	+	.	gene_id "XLOC_012679"; transcript_id "5_00039630"; exon_number "22"; gene_name "uc003gim.1"; oId "upf3.16055.1"; nearest_ref "uc003gim.1"; class_code "j"; tss_id "TSS11928";
chr4	Cufflinks	exon	5829109	5829292	.	+	.	gene_id "XLOC_012679"; transcript_id "5_00039630"; exon_number "23"; gene_name "uc003gim.1"; oId "upf3.16055.1"; nearest_ref "uc003gim.1"; class_code "j"; tss_id "TSS11928";
chr4	Cufflinks	exon	5830246	5831062	.	+	.	gene_id "XLOC_012679"; transcript_id "5_00039630"; exon_number "24"; gene_name "uc003gim.1"; oId "upf3.16055.1"; nearest_ref "uc003gim.1"; class_code "j"; tss_id "TSS11928";
chr4	Cufflinks	exon	5759829	5759929	.	+	.	gene_id "XLOC_012680"; transcript_id "5_00038731"; exon_number "1"; gene_name "uc003gim.1"; oId "SC4.23582.1"; nearest_ref "uc003gim.1"; class_code "i";
chr4	Cufflinks	exon	5816148	5816407	.	+	.	gene_id "XLOC_012681"; transcript_id "5_00038732"; exon_number "1"; gene_name "uc003gim.1"; oId "SC4.23583.1"; nearest_ref "uc003gim.1"; class_code "i";
chr4	Cufflinks	exon	5816596	5817070	.	+	.	gene_id "XLOC_012682"; transcript_id "5_00039631"; exon_number "1"; gene_name "uc003gim.1"; oId "upf3.16057.1"; nearest_ref "uc003gim.1"; class_code "i";
chr4	Cufflinks	exon	5817362	5817727	.	+	.	gene_id "XLOC_012683"; transcript_id "5_00038734"; exon_number "1"; gene_name "uc003gim.1"; oId "SC4.23585.1"; nearest_ref "uc003gim.1"; class_code "i";
chr4	Cufflinks	exon	5818475	5819101	.	+	.	gene_id "XLOC_012684"; transcript_id "5_00039632"; exon_number "1"; gene_name "uc003gim.1"; oId "upf3.16058.1"; nearest_ref "uc003gim.1"; class_code "i";
chr4	Cufflinks	exon	5818714	5819732	.	+	.	gene_id "XLOC_012684"; transcript_id "5_00035669"; exon_number "1"; gene_name "uc003gim.1"; oId "SC3.15226.1"; nearest_ref "uc003gim.1"; class_code "i";
chr4	Cufflinks	exon	5820527	5820881	.	+	.	gene_id "XLOC_012685"; transcript_id "5_00038736"; exon_number "1"; gene_name "uc003gim.1"; oId "SC4.23587.1"; nearest_ref "uc003gim.1"; class_code "i";
chr4	Cufflinks	exon	5821193	5821752	.	+	.	gene_id "XLOC_012686"; transcript_id "5_00038737"; exon_number "1"; gene_name "uc003gim.1"; oId "SC4.23588.1"; nearest_ref "uc003gim.1"; class_code "i";
chr4	Cufflinks	exon	5824392	5824736	.	+	.	gene_id "XLOC_012687"; transcript_id "5_00038738"; exon_number "1"; gene_name "uc003gim.1"; oId "SC4.23589.1"; nearest_ref "uc003gim.1"; class_code "i";
chr4	Cufflinks	exon	5827661	5827894	.	+	.	gene_id "XLOC_012688"; transcript_id "5_00040210"; exon_number "1"; gene_name "uc003gim.1"; oId "upf1_r4.28019.1"; nearest_ref "uc003gim.1"; class_code "i";
chr4	Cufflinks	exon	5831103	5832138	.	+	.	gene_id "XLOC_012689"; transcript_id "5_00040211"; exon_number "1"; gene_name "uc003gin.1"; oId "upf1_r4.28020.1"; nearest_ref "uc003gin.1"; class_code "i";
chr4	Cufflinks	exon	5832275	5833146	.	+	.	gene_id "XLOC_012690"; transcript_id "5_00040212"; exon_number "1"; gene_name "uc003gin.1"; oId "upf1_r4.28021.1"; nearest_ref "uc003gin.1"; class_code "i";
chr4	Cufflinks	exon	5833357	5834138	.	+	.	gene_id "XLOC_012691"; transcript_id "5_00040213"; exon_number "1"; gene_name "uc003gin.1"; oId "upf1_r4.28022.1"; nearest_ref "uc003gin.1"; class_code "i";
chr4	hg19_knownGene	exon	6202460	6202666	.	+	.	gene_id "XLOC_012692"; transcript_id "5_00035670"; exon_number "1"; gene_name "uc003giw.1"; oId "uc003giw.1"; nearest_ref "uc003giw.1"; class_code "="; tss_id "TSS11929";
chr4	hg19_knownGene	exon	6228653	6228730	.	+	.	gene_id "XLOC_012692"; transcript_id "5_00035670"; exon_number "2"; gene_name "uc003giw.1"; oId "uc003giw.1"; nearest_ref "uc003giw.1"; class_code "="; tss_id "TSS11929";
chr4	hg19_knownGene	exon	6229744	6229866	.	+	.	gene_id "XLOC_012692"; transcript_id "5_00035670"; exon_number "3"; gene_name "uc003giw.1"; oId "uc003giw.1"; nearest_ref "uc003giw.1"; class_code "="; tss_id "TSS11929";
chr4	hg19_knownGene	exon	6234587	6235663	.	+	.	gene_id "XLOC_012692"; transcript_id "5_00035670"; exon_number "4"; gene_name "uc003giw.1"; oId "uc003giw.1"; nearest_ref "uc003giw.1"; class_code "="; tss_id "TSS11929";
chr4	hg19_knownGene	exon	6238983	6240044	.	+	.	gene_id "XLOC_012692"; transcript_id "5_00035670"; exon_number "5"; gene_name "uc003giw.1"; oId "uc003giw.1"; nearest_ref "uc003giw.1"; class_code "="; tss_id "TSS11929";
chr4	hg19_knownGene	exon	6271577	6271741	.	+	.	gene_id "XLOC_012693"; transcript_id "5_00035672"; exon_number "1"; gene_name "uc003giy.2"; oId "uc003giy.2"; nearest_ref "uc003giy.2"; class_code "="; tss_id "TSS11930"; p_id "P12056";
chr4	hg19_knownGene	exon	6279182	6279414	.	+	.	gene_id "XLOC_012693"; transcript_id "5_00035672"; exon_number "2"; gene_name "uc003giy.2"; oId "uc003giy.2"; nearest_ref "uc003giy.2"; class_code "="; tss_id "TSS11930"; p_id "P12056";
chr4	hg19_knownGene	exon	6288820	6288902	.	+	.	gene_id "XLOC_012693"; transcript_id "5_00035672"; exon_number "3"; gene_name "uc003giy.2"; oId "uc003giy.2"; nearest_ref "uc003giy.2"; class_code "="; tss_id "TSS11930"; p_id "P12056";
chr4	hg19_knownGene	exon	6290714	6290858	.	+	.	gene_id "XLOC_012693"; transcript_id "5_00035672"; exon_number "4"; gene_name "uc003giy.2"; oId "uc003giy.2"; nearest_ref "uc003giy.2"; class_code "="; tss_id "TSS11930"; p_id "P12056";
chr4	hg19_knownGene	exon	6292924	6293094	.	+	.	gene_id "XLOC_012693"; transcript_id "5_00035672"; exon_number "5"; gene_name "uc003giy.2"; oId "uc003giy.2"; nearest_ref "uc003giy.2"; class_code "="; tss_id "TSS11930"; p_id "P12056";
chr4	hg19_knownGene	exon	6293644	6293724	.	+	.	gene_id "XLOC_012693"; transcript_id "5_00035672"; exon_number "6"; gene_name "uc003giy.2"; oId "uc003giy.2"; nearest_ref "uc003giy.2"; class_code "="; tss_id "TSS11930"; p_id "P12056";
chr4	hg19_knownGene	exon	6296768	6296916	.	+	.	gene_id "XLOC_012693"; transcript_id "5_00035672"; exon_number "7"; gene_name "uc003giy.2"; oId "uc003giy.2"; nearest_ref "uc003giy.2"; class_code "="; tss_id "TSS11930"; p_id "P12056";
chr4	hg19_knownGene	exon	6302384	6304991	.	+	.	gene_id "XLOC_012693"; transcript_id "5_00035672"; exon_number "8"; gene_name "uc003giy.2"; oId "uc003giy.2"; nearest_ref "uc003giy.2"; class_code "="; tss_id "TSS11930"; p_id "P12056";
chr4	hg19_knownGene	exon	6271577	6271741	.	+	.	gene_id "XLOC_012693"; transcript_id "5_00035671"; exon_number "1"; gene_name "uc003gix.2"; oId "uc003gix.2"; nearest_ref "uc003gix.2"; class_code "="; tss_id "TSS11930"; p_id "P12056";
chr4	hg19_knownGene	exon	6279178	6279414	.	+	.	gene_id "XLOC_012693"; transcript_id "5_00035671"; exon_number "2"; gene_name "uc003gix.2"; oId "uc003gix.2"; nearest_ref "uc003gix.2"; class_code "="; tss_id "TSS11930"; p_id "P12056";
chr4	hg19_knownGene	exon	6288820	6288902	.	+	.	gene_id "XLOC_012693"; transcript_id "5_00035671"; exon_number "3"; gene_name "uc003gix.2"; oId "uc003gix.2"; nearest_ref "uc003gix.2"; class_code "="; tss_id "TSS11930"; p_id "P12056";
chr4	hg19_knownGene	exon	6290714	6290858	.	+	.	gene_id "XLOC_012693"; transcript_id "5_00035671"; exon_number "4"; gene_name "uc003gix.2"; oId "uc003gix.2"; nearest_ref "uc003gix.2"; class_code "="; tss_id "TSS11930"; p_id "P12056";
chr4	hg19_knownGene	exon	6292924	6293094	.	+	.	gene_id "XLOC_012693"; transcript_id "5_00035671"; exon_number "5"; gene_name "uc003gix.2"; oId "uc003gix.2"; nearest_ref "uc003gix.2"; class_code "="; tss_id "TSS11930"; p_id "P12056";
chr4	hg19_knownGene	exon	6293644	6293724	.	+	.	gene_id "XLOC_012693"; transcript_id "5_00035671"; exon_number "6"; gene_name "uc003gix.2"; oId "uc003gix.2"; nearest_ref "uc003gix.2"; class_code "="; tss_id "TSS11930"; p_id "P12056";
chr4	hg19_knownGene	exon	6296768	6296916	.	+	.	gene_id "XLOC_012693"; transcript_id "5_00035671"; exon_number "7"; gene_name "uc003gix.2"; oId "uc003gix.2"; nearest_ref "uc003gix.2"; class_code "="; tss_id "TSS11930"; p_id "P12056";
chr4	hg19_knownGene	exon	6302384	6304991	.	+	.	gene_id "XLOC_012693"; transcript_id "5_00035671"; exon_number "8"; gene_name "uc003gix.2"; oId "uc003gix.2"; nearest_ref "uc003gix.2"; class_code "="; tss_id "TSS11930"; p_id "P12056";
chr4	hg19_knownGene	exon	6290214	6290858	.	+	.	gene_id "XLOC_012693"; transcript_id "5_00035673"; exon_number "1"; gene_name "uc003giz.2"; oId "uc003giz.2"; nearest_ref "uc003giz.2"; class_code "="; tss_id "TSS11932"; p_id "P12055";
chr4	hg19_knownGene	exon	6292924	6293094	.	+	.	gene_id "XLOC_012693"; transcript_id "5_00035673"; exon_number "2"; gene_name "uc003giz.2"; oId "uc003giz.2"; nearest_ref "uc003giz.2"; class_code "="; tss_id "TSS11932"; p_id "P12055";
chr4	hg19_knownGene	exon	6293644	6293724	.	+	.	gene_id "XLOC_012693"; transcript_id "5_00035673"; exon_number "3"; gene_name "uc003giz.2"; oId "uc003giz.2"; nearest_ref "uc003giz.2"; class_code "="; tss_id "TSS11932"; p_id "P12055";
chr4	hg19_knownGene	exon	6296768	6296916	.	+	.	gene_id "XLOC_012693"; transcript_id "5_00035673"; exon_number "4"; gene_name "uc003giz.2"; oId "uc003giz.2"; nearest_ref "uc003giz.2"; class_code "="; tss_id "TSS11932"; p_id "P12055";
chr4	hg19_knownGene	exon	6302384	6304991	.	+	.	gene_id "XLOC_012693"; transcript_id "5_00035673"; exon_number "5"; gene_name "uc003giz.2"; oId "uc003giz.2"; nearest_ref "uc003giz.2"; class_code "="; tss_id "TSS11932"; p_id "P12055";
chr4	hg19_knownGene	exon	6576902	6577075	.	+	.	gene_id "XLOC_012694"; transcript_id "5_00035674"; exon_number "1"; gene_name "uc003gje.1"; oId "uc003gje.1"; nearest_ref "uc003gje.1"; class_code "="; tss_id "TSS11933"; p_id "P12057";
chr4	hg19_knownGene	exon	6578305	6578451	.	+	.	gene_id "XLOC_012694"; transcript_id "5_00035674"; exon_number "2"; gene_name "uc003gje.1"; oId "uc003gje.1"; nearest_ref "uc003gje.1"; class_code "="; tss_id "TSS11933"; p_id "P12057";
chr4	hg19_knownGene	exon	6580120	6580225	.	+	.	gene_id "XLOC_012694"; transcript_id "5_00035674"; exon_number "3"; gene_name "uc003gje.1"; oId "uc003gje.1"; nearest_ref "uc003gje.1"; class_code "="; tss_id "TSS11933"; p_id "P12057";
chr4	hg19_knownGene	exon	6588723	6588895	.	+	.	gene_id "XLOC_012694"; transcript_id "5_00035674"; exon_number "4"; gene_name "uc003gje.1"; oId "uc003gje.1"; nearest_ref "uc003gje.1"; class_code "="; tss_id "TSS11933"; p_id "P12057";
chr4	hg19_knownGene	exon	6590772	6590887	.	+	.	gene_id "XLOC_012694"; transcript_id "5_00035674"; exon_number "5"; gene_name "uc003gje.1"; oId "uc003gje.1"; nearest_ref "uc003gje.1"; class_code "="; tss_id "TSS11933"; p_id "P12057";
chr4	hg19_knownGene	exon	6594900	6595077	.	+	.	gene_id "XLOC_012694"; transcript_id "5_00035674"; exon_number "6"; gene_name "uc003gje.1"; oId "uc003gje.1"; nearest_ref "uc003gje.1"; class_code "="; tss_id "TSS11933"; p_id "P12057";
chr4	hg19_knownGene	exon	6596261	6596459	.	+	.	gene_id "XLOC_012694"; transcript_id "5_00035674"; exon_number "7"; gene_name "uc003gje.1"; oId "uc003gje.1"; nearest_ref "uc003gje.1"; class_code "="; tss_id "TSS11933"; p_id "P12057";
chr4	hg19_knownGene	exon	6598840	6599030	.	+	.	gene_id "XLOC_012694"; transcript_id "5_00035674"; exon_number "8"; gene_name "uc003gje.1"; oId "uc003gje.1"; nearest_ref "uc003gje.1"; class_code "="; tss_id "TSS11933"; p_id "P12057";
chr4	hg19_knownGene	exon	6599925	6600081	.	+	.	gene_id "XLOC_012694"; transcript_id "5_00035674"; exon_number "9"; gene_name "uc003gje.1"; oId "uc003gje.1"; nearest_ref "uc003gje.1"; class_code "="; tss_id "TSS11933"; p_id "P12057";
chr4	hg19_knownGene	exon	6602350	6602483	.	+	.	gene_id "XLOC_012694"; transcript_id "5_00035674"; exon_number "10"; gene_name "uc003gje.1"; oId "uc003gje.1"; nearest_ref "uc003gje.1"; class_code "="; tss_id "TSS11933"; p_id "P12057";
chr4	hg19_knownGene	exon	6606782	6607056	.	+	.	gene_id "XLOC_012694"; transcript_id "5_00035674"; exon_number "11"; gene_name "uc003gje.1"; oId "uc003gje.1"; nearest_ref "uc003gje.1"; class_code "="; tss_id "TSS11933"; p_id "P12057";
chr4	hg19_knownGene	exon	6610834	6611025	.	+	.	gene_id "XLOC_012694"; transcript_id "5_00035674"; exon_number "12"; gene_name "uc003gje.1"; oId "uc003gje.1"; nearest_ref "uc003gje.1"; class_code "="; tss_id "TSS11933"; p_id "P12057";
chr4	hg19_knownGene	exon	6611525	6611777	.	+	.	gene_id "XLOC_012694"; transcript_id "5_00035674"; exon_number "13"; gene_name "uc003gje.1"; oId "uc003gje.1"; nearest_ref "uc003gje.1"; class_code "="; tss_id "TSS11933"; p_id "P12057";
chr4	hg19_knownGene	exon	6612607	6612717	.	+	.	gene_id "XLOC_012694"; transcript_id "5_00035674"; exon_number "14"; gene_name "uc003gje.1"; oId "uc003gje.1"; nearest_ref "uc003gje.1"; class_code "="; tss_id "TSS11933"; p_id "P12057";
chr4	hg19_knownGene	exon	6612813	6613005	.	+	.	gene_id "XLOC_012694"; transcript_id "5_00035674"; exon_number "15"; gene_name "uc003gje.1"; oId "uc003gje.1"; nearest_ref "uc003gje.1"; class_code "="; tss_id "TSS11933"; p_id "P12057";
chr4	hg19_knownGene	exon	6615945	6616082	.	+	.	gene_id "XLOC_012694"; transcript_id "5_00035674"; exon_number "16"; gene_name "uc003gje.1"; oId "uc003gje.1"; nearest_ref "uc003gje.1"; class_code "="; tss_id "TSS11933"; p_id "P12057";
chr4	hg19_knownGene	exon	6619107	6624128	.	+	.	gene_id "XLOC_012694"; transcript_id "5_00035674"; exon_number "17"; gene_name "uc003gje.1"; oId "uc003gje.1"; nearest_ref "uc003gje.1"; class_code "="; tss_id "TSS11933"; p_id "P12057";
chr4	hg19_knownGene	exon	6576902	6577075	.	+	.	gene_id "XLOC_012694"; transcript_id "5_00035676"; exon_number "1"; gene_name "uc011bwf.1"; oId "uc011bwf.1"; nearest_ref "uc011bwf.1"; class_code "="; tss_id "TSS11933"; p_id "P12059";
chr4	hg19_knownGene	exon	6578305	6578451	.	+	.	gene_id "XLOC_012694"; transcript_id "5_00035676"; exon_number "2"; gene_name "uc011bwf.1"; oId "uc011bwf.1"; nearest_ref "uc011bwf.1"; class_code "="; tss_id "TSS11933"; p_id "P12059";
chr4	hg19_knownGene	exon	6580120	6580225	.	+	.	gene_id "XLOC_012694"; transcript_id "5_00035676"; exon_number "3"; gene_name "uc011bwf.1"; oId "uc011bwf.1"; nearest_ref "uc011bwf.1"; class_code "="; tss_id "TSS11933"; p_id "P12059";
chr4	hg19_knownGene	exon	6588723	6588895	.	+	.	gene_id "XLOC_012694"; transcript_id "5_00035676"; exon_number "4"; gene_name "uc011bwf.1"; oId "uc011bwf.1"; nearest_ref "uc011bwf.1"; class_code "="; tss_id "TSS11933"; p_id "P12059";
chr4	hg19_knownGene	exon	6590772	6590887	.	+	.	gene_id "XLOC_012694"; transcript_id "5_00035676"; exon_number "5"; gene_name "uc011bwf.1"; oId "uc011bwf.1"; nearest_ref "uc011bwf.1"; class_code "="; tss_id "TSS11933"; p_id "P12059";
chr4	hg19_knownGene	exon	6594900	6595011	.	+	.	gene_id "XLOC_012694"; transcript_id "5_00035676"; exon_number "6"; gene_name "uc011bwf.1"; oId "uc011bwf.1"; nearest_ref "uc011bwf.1"; class_code "="; tss_id "TSS11933"; p_id "P12059";
chr4	hg19_knownGene	exon	6596348	6596459	.	+	.	gene_id "XLOC_012694"; transcript_id "5_00035676"; exon_number "7"; gene_name "uc011bwf.1"; oId "uc011bwf.1"; nearest_ref "uc011bwf.1"; class_code "="; tss_id "TSS11933"; p_id "P12059";
chr4	hg19_knownGene	exon	6598840	6599030	.	+	.	gene_id "XLOC_012694"; transcript_id "5_00035676"; exon_number "8"; gene_name "uc011bwf.1"; oId "uc011bwf.1"; nearest_ref "uc011bwf.1"; class_code "="; tss_id "TSS11933"; p_id "P12059";
chr4	hg19_knownGene	exon	6599925	6600081	.	+	.	gene_id "XLOC_012694"; transcript_id "5_00035676"; exon_number "9"; gene_name "uc011bwf.1"; oId "uc011bwf.1"; nearest_ref "uc011bwf.1"; class_code "="; tss_id "TSS11933"; p_id "P12059";
chr4	hg19_knownGene	exon	6602350	6602483	.	+	.	gene_id "XLOC_012694"; transcript_id "5_00035676"; exon_number "10"; gene_name "uc011bwf.1"; oId "uc011bwf.1"; nearest_ref "uc011bwf.1"; class_code "="; tss_id "TSS11933"; p_id "P12059";
chr4	hg19_knownGene	exon	6606782	6607056	.	+	.	gene_id "XLOC_012694"; transcript_id "5_00035676"; exon_number "11"; gene_name "uc011bwf.1"; oId "uc011bwf.1"; nearest_ref "uc011bwf.1"; class_code "="; tss_id "TSS11933"; p_id "P12059";
chr4	hg19_knownGene	exon	6610834	6611025	.	+	.	gene_id "XLOC_012694"; transcript_id "5_00035676"; exon_number "12"; gene_name "uc011bwf.1"; oId "uc011bwf.1"; nearest_ref "uc011bwf.1"; class_code "="; tss_id "TSS11933"; p_id "P12059";
chr4	hg19_knownGene	exon	6611525	6611777	.	+	.	gene_id "XLOC_012694"; transcript_id "5_00035676"; exon_number "13"; gene_name "uc011bwf.1"; oId "uc011bwf.1"; nearest_ref "uc011bwf.1"; class_code "="; tss_id "TSS11933"; p_id "P12059";
chr4	hg19_knownGene	exon	6612607	6612717	.	+	.	gene_id "XLOC_012694"; transcript_id "5_00035676"; exon_number "14"; gene_name "uc011bwf.1"; oId "uc011bwf.1"; nearest_ref "uc011bwf.1"; class_code "="; tss_id "TSS11933"; p_id "P12059";
chr4	hg19_knownGene	exon	6612813	6613005	.	+	.	gene_id "XLOC_012694"; transcript_id "5_00035676"; exon_number "15"; gene_name "uc011bwf.1"; oId "uc011bwf.1"; nearest_ref "uc011bwf.1"; class_code "="; tss_id "TSS11933"; p_id "P12059";
chr4	hg19_knownGene	exon	6615945	6616082	.	+	.	gene_id "XLOC_012694"; transcript_id "5_00035676"; exon_number "16"; gene_name "uc011bwf.1"; oId "uc011bwf.1"; nearest_ref "uc011bwf.1"; class_code "="; tss_id "TSS11933"; p_id "P12059";
chr4	hg19_knownGene	exon	6619107	6619219	.	+	.	gene_id "XLOC_012694"; transcript_id "5_00035676"; exon_number "17"; gene_name "uc011bwf.1"; oId "uc011bwf.1"; nearest_ref "uc011bwf.1"; class_code "="; tss_id "TSS11933"; p_id "P12059";
chr4	hg19_knownGene	exon	6621654	6621771	.	+	.	gene_id "XLOC_012694"; transcript_id "5_00035676"; exon_number "18"; gene_name "uc011bwf.1"; oId "uc011bwf.1"; nearest_ref "uc011bwf.1"; class_code "="; tss_id "TSS11933"; p_id "P12059";
chr4	hg19_knownGene	exon	6622915	6624188	.	+	.	gene_id "XLOC_012694"; transcript_id "5_00035676"; exon_number "19"; gene_name "uc011bwf.1"; oId "uc011bwf.1"; nearest_ref "uc011bwf.1"; class_code "="; tss_id "TSS11933"; p_id "P12059";
chr4	hg19_knownGene	exon	6576902	6577075	.	+	.	gene_id "XLOC_012694"; transcript_id "5_00035675"; exon_number "1"; gene_name "uc003gjf.1"; oId "uc003gjf.1"; nearest_ref "uc003gjf.1"; class_code "="; tss_id "TSS11933"; p_id "P12058";
chr4	hg19_knownGene	exon	6578305	6578451	.	+	.	gene_id "XLOC_012694"; transcript_id "5_00035675"; exon_number "2"; gene_name "uc003gjf.1"; oId "uc003gjf.1"; nearest_ref "uc003gjf.1"; class_code "="; tss_id "TSS11933"; p_id "P12058";
chr4	hg19_knownGene	exon	6580120	6580225	.	+	.	gene_id "XLOC_012694"; transcript_id "5_00035675"; exon_number "3"; gene_name "uc003gjf.1"; oId "uc003gjf.1"; nearest_ref "uc003gjf.1"; class_code "="; tss_id "TSS11933"; p_id "P12058";
chr4	hg19_knownGene	exon	6588723	6588895	.	+	.	gene_id "XLOC_012694"; transcript_id "5_00035675"; exon_number "4"; gene_name "uc003gjf.1"; oId "uc003gjf.1"; nearest_ref "uc003gjf.1"; class_code "="; tss_id "TSS11933"; p_id "P12058";
chr4	hg19_knownGene	exon	6590772	6590887	.	+	.	gene_id "XLOC_012694"; transcript_id "5_00035675"; exon_number "5"; gene_name "uc003gjf.1"; oId "uc003gjf.1"; nearest_ref "uc003gjf.1"; class_code "="; tss_id "TSS11933"; p_id "P12058";
chr4	hg19_knownGene	exon	6594900	6595077	.	+	.	gene_id "XLOC_012694"; transcript_id "5_00035675"; exon_number "6"; gene_name "uc003gjf.1"; oId "uc003gjf.1"; nearest_ref "uc003gjf.1"; class_code "="; tss_id "TSS11933"; p_id "P12058";
chr4	hg19_knownGene	exon	6596261	6596459	.	+	.	gene_id "XLOC_012694"; transcript_id "5_00035675"; exon_number "7"; gene_name "uc003gjf.1"; oId "uc003gjf.1"; nearest_ref "uc003gjf.1"; class_code "="; tss_id "TSS11933"; p_id "P12058";
chr4	hg19_knownGene	exon	6598840	6599030	.	+	.	gene_id "XLOC_012694"; transcript_id "5_00035675"; exon_number "8"; gene_name "uc003gjf.1"; oId "uc003gjf.1"; nearest_ref "uc003gjf.1"; class_code "="; tss_id "TSS11933"; p_id "P12058";
chr4	hg19_knownGene	exon	6599925	6600081	.	+	.	gene_id "XLOC_012694"; transcript_id "5_00035675"; exon_number "9"; gene_name "uc003gjf.1"; oId "uc003gjf.1"; nearest_ref "uc003gjf.1"; class_code "="; tss_id "TSS11933"; p_id "P12058";
chr4	hg19_knownGene	exon	6602350	6602483	.	+	.	gene_id "XLOC_012694"; transcript_id "5_00035675"; exon_number "10"; gene_name "uc003gjf.1"; oId "uc003gjf.1"; nearest_ref "uc003gjf.1"; class_code "="; tss_id "TSS11933"; p_id "P12058";
chr4	hg19_knownGene	exon	6606782	6607056	.	+	.	gene_id "XLOC_012694"; transcript_id "5_00035675"; exon_number "11"; gene_name "uc003gjf.1"; oId "uc003gjf.1"; nearest_ref "uc003gjf.1"; class_code "="; tss_id "TSS11933"; p_id "P12058";
chr4	hg19_knownGene	exon	6610834	6611025	.	+	.	gene_id "XLOC_012694"; transcript_id "5_00035675"; exon_number "12"; gene_name "uc003gjf.1"; oId "uc003gjf.1"; nearest_ref "uc003gjf.1"; class_code "="; tss_id "TSS11933"; p_id "P12058";
chr4	hg19_knownGene	exon	6611525	6611777	.	+	.	gene_id "XLOC_012694"; transcript_id "5_00035675"; exon_number "13"; gene_name "uc003gjf.1"; oId "uc003gjf.1"; nearest_ref "uc003gjf.1"; class_code "="; tss_id "TSS11933"; p_id "P12058";
chr4	hg19_knownGene	exon	6612607	6612717	.	+	.	gene_id "XLOC_012694"; transcript_id "5_00035675"; exon_number "14"; gene_name "uc003gjf.1"; oId "uc003gjf.1"; nearest_ref "uc003gjf.1"; class_code "="; tss_id "TSS11933"; p_id "P12058";
chr4	hg19_knownGene	exon	6612813	6613005	.	+	.	gene_id "XLOC_012694"; transcript_id "5_00035675"; exon_number "15"; gene_name "uc003gjf.1"; oId "uc003gjf.1"; nearest_ref "uc003gjf.1"; class_code "="; tss_id "TSS11933"; p_id "P12058";
chr4	hg19_knownGene	exon	6615945	6616082	.	+	.	gene_id "XLOC_012694"; transcript_id "5_00035675"; exon_number "16"; gene_name "uc003gjf.1"; oId "uc003gjf.1"; nearest_ref "uc003gjf.1"; class_code "="; tss_id "TSS11933"; p_id "P12058";
chr4	hg19_knownGene	exon	6619107	6619219	.	+	.	gene_id "XLOC_012694"; transcript_id "5_00035675"; exon_number "17"; gene_name "uc003gjf.1"; oId "uc003gjf.1"; nearest_ref "uc003gjf.1"; class_code "="; tss_id "TSS11933"; p_id "P12058";
chr4	hg19_knownGene	exon	6621654	6621771	.	+	.	gene_id "XLOC_012694"; transcript_id "5_00035675"; exon_number "18"; gene_name "uc003gjf.1"; oId "uc003gjf.1"; nearest_ref "uc003gjf.1"; class_code "="; tss_id "TSS11933"; p_id "P12058";
chr4	hg19_knownGene	exon	6622915	6624188	.	+	.	gene_id "XLOC_012694"; transcript_id "5_00035675"; exon_number "19"; gene_name "uc003gjf.1"; oId "uc003gjf.1"; nearest_ref "uc003gjf.1"; class_code "="; tss_id "TSS11933"; p_id "P12058";
chr4	Cufflinks	exon	6600523	6600638	.	+	.	gene_id "XLOC_012694"; transcript_id "5_00039633"; exon_number "1"; gene_name "uc011bwf.1"; oId "upf3.16059.4"; nearest_ref "uc011bwf.1"; class_code "j"; tss_id "TSS11934";
chr4	Cufflinks	exon	6602350	6602483	.	+	.	gene_id "XLOC_012694"; transcript_id "5_00039633"; exon_number "2"; gene_name "uc011bwf.1"; oId "upf3.16059.4"; nearest_ref "uc011bwf.1"; class_code "j"; tss_id "TSS11934";
chr4	Cufflinks	exon	6606782	6607056	.	+	.	gene_id "XLOC_012694"; transcript_id "5_00039633"; exon_number "3"; gene_name "uc011bwf.1"; oId "upf3.16059.4"; nearest_ref "uc011bwf.1"; class_code "j"; tss_id "TSS11934";
chr4	Cufflinks	exon	6610834	6611025	.	+	.	gene_id "XLOC_012694"; transcript_id "5_00039633"; exon_number "4"; gene_name "uc011bwf.1"; oId "upf3.16059.4"; nearest_ref "uc011bwf.1"; class_code "j"; tss_id "TSS11934";
chr4	Cufflinks	exon	6611124	6611301	.	+	.	gene_id "XLOC_012694"; transcript_id "5_00039633"; exon_number "5"; gene_name "uc011bwf.1"; oId "upf3.16059.4"; nearest_ref "uc011bwf.1"; class_code "j"; tss_id "TSS11934";
chr4	Cufflinks	exon	6611525	6611777	.	+	.	gene_id "XLOC_012694"; transcript_id "5_00039633"; exon_number "6"; gene_name "uc011bwf.1"; oId "upf3.16059.4"; nearest_ref "uc011bwf.1"; class_code "j"; tss_id "TSS11934";
chr4	Cufflinks	exon	6612607	6612717	.	+	.	gene_id "XLOC_012694"; transcript_id "5_00039633"; exon_number "7"; gene_name "uc011bwf.1"; oId "upf3.16059.4"; nearest_ref "uc011bwf.1"; class_code "j"; tss_id "TSS11934";
chr4	Cufflinks	exon	6612813	6613005	.	+	.	gene_id "XLOC_012694"; transcript_id "5_00039633"; exon_number "8"; gene_name "uc011bwf.1"; oId "upf3.16059.4"; nearest_ref "uc011bwf.1"; class_code "j"; tss_id "TSS11934";
chr4	Cufflinks	exon	6615945	6616082	.	+	.	gene_id "XLOC_012694"; transcript_id "5_00039633"; exon_number "9"; gene_name "uc011bwf.1"; oId "upf3.16059.4"; nearest_ref "uc011bwf.1"; class_code "j"; tss_id "TSS11934";
chr4	Cufflinks	exon	6619107	6619334	.	+	.	gene_id "XLOC_012694"; transcript_id "5_00039633"; exon_number "10"; gene_name "uc011bwf.1"; oId "upf3.16059.4"; nearest_ref "uc011bwf.1"; class_code "j"; tss_id "TSS11934";
chr4	Cufflinks	exon	6621654	6621771	.	+	.	gene_id "XLOC_012694"; transcript_id "5_00039633"; exon_number "11"; gene_name "uc011bwf.1"; oId "upf3.16059.4"; nearest_ref "uc011bwf.1"; class_code "j"; tss_id "TSS11934";
chr4	Cufflinks	exon	6622915	6624188	.	+	.	gene_id "XLOC_012694"; transcript_id "5_00039633"; exon_number "12"; gene_name "uc011bwf.1"; oId "upf3.16059.4"; nearest_ref "uc011bwf.1"; class_code "j"; tss_id "TSS11934";
chr4	Cufflinks	exon	6624759	6624965	.	+	.	gene_id "XLOC_012695"; transcript_id "5_00038740"; exon_number "1"; gene_name "uc003gje.1"; oId "SC4.23577.1"; nearest_ref "uc003gje.1"; class_code "p";
chr4	Cufflinks	exon	6641818	6642985	.	+	.	gene_id "XLOC_012696"; transcript_id "5_00035678"; exon_number "1"; gene_name "uc003gjh.1"; oId "uc003gjh.1_ext"; nearest_ref "uc003gjh.1"; class_code "="; tss_id "TSS11935"; p_id "P12060";
chr4	Cufflinks	exon	6643457	6644449	.	+	.	gene_id "XLOC_012696"; transcript_id "5_00035678"; exon_number "2"; gene_name "uc003gjh.1"; oId "uc003gjh.1_ext"; nearest_ref "uc003gjh.1"; class_code "="; tss_id "TSS11935"; p_id "P12060";
chr4	hg19_knownGene	exon	6641818	6642435	.	+	.	gene_id "XLOC_012696"; transcript_id "5_00035677"; exon_number "1"; gene_name "uc003gjg.1"; oId "uc003gjg.1"; nearest_ref "uc003gjg.1"; class_code "="; tss_id "TSS11935"; p_id "P12060";
chr4	hg19_knownGene	exon	6642555	6642985	.	+	.	gene_id "XLOC_012696"; transcript_id "5_00035677"; exon_number "2"; gene_name "uc003gjg.1"; oId "uc003gjg.1"; nearest_ref "uc003gjg.1"; class_code "="; tss_id "TSS11935"; p_id "P12060";
chr4	hg19_knownGene	exon	6643457	6644449	.	+	.	gene_id "XLOC_012696"; transcript_id "5_00035677"; exon_number "3"; gene_name "uc003gjg.1"; oId "uc003gjg.1"; nearest_ref "uc003gjg.1"; class_code "="; tss_id "TSS11935"; p_id "P12060";
chr4	Cufflinks	exon	6675251	6675564	.	+	.	gene_id "XLOC_012697"; transcript_id "5_00039634"; exon_number "1"; gene_name "uc003gji.2"; oId "upf3.16052.1"; nearest_ref "uc003gji.2"; class_code "j"; tss_id "TSS11936";
chr4	Cufflinks	exon	6676720	6677774	.	+	.	gene_id "XLOC_012697"; transcript_id "5_00039634"; exon_number "2"; gene_name "uc003gji.2"; oId "upf3.16052.1"; nearest_ref "uc003gji.2"; class_code "j"; tss_id "TSS11936";
chr4	Cufflinks	exon	6675323	6676364	.	+	.	gene_id "XLOC_012697"; transcript_id "5_00035680"; exon_number "1"; gene_name "uc003gjk.1"; oId "uc003gjk.1_ext"; nearest_ref "uc003gjk.1"; class_code "="; tss_id "TSS11936";
chr4	Cufflinks	exon	6676720	6677774	.	+	.	gene_id "XLOC_012697"; transcript_id "5_00035680"; exon_number "2"; gene_name "uc003gjk.1"; oId "uc003gjk.1_ext"; nearest_ref "uc003gjk.1"; class_code "="; tss_id "TSS11936";
chr4	Cufflinks	exon	6675323	6676433	.	+	.	gene_id "XLOC_012697"; transcript_id "5_00035679"; exon_number "1"; gene_name "uc003gji.2"; oId "uc003gji.2_ext"; nearest_ref "uc003gji.2"; class_code "="; tss_id "TSS11936";
chr4	Cufflinks	exon	6676720	6677774	.	+	.	gene_id "XLOC_012697"; transcript_id "5_00035679"; exon_number "2"; gene_name "uc003gji.2"; oId "uc003gji.2_ext"; nearest_ref "uc003gji.2"; class_code "="; tss_id "TSS11936";
chr4	Cufflinks	exon	6676658	6677774	.	+	.	gene_id "XLOC_012697"; transcript_id "5_00035681"; exon_number "1"; gene_name "uc003gji.2"; oId "upf3.16052.4"; nearest_ref "uc003gji.2"; class_code "e";
chr4	Cufflinks	exon	6695378	6695797	.	+	.	gene_id "XLOC_012698"; transcript_id "5_00035682"; exon_number "1"; gene_name "uc003gjl.2"; oId "uc003gjl.2_ext"; nearest_ref "uc003gjl.2"; class_code "="; tss_id "TSS11937"; p_id "P12061";
chr4	Cufflinks	exon	6698620	6698896	.	+	.	gene_id "XLOC_012698"; transcript_id "5_00035682"; exon_number "2"; gene_name "uc003gjl.2"; oId "uc003gjl.2_ext"; nearest_ref "uc003gjl.2"; class_code "="; tss_id "TSS11937"; p_id "P12061";
chr4	Cufflinks	exon	6715768	6715868	.	+	.	gene_id "XLOC_012699"; transcript_id "5_00040215"; exon_number "1"; oId "upf1_r4.28013.1"; class_code "u";
chr4	hg19_knownGene	exon	6717842	6719387	.	+	.	gene_id "XLOC_012700"; transcript_id "5_00035683"; exon_number "1"; gene_name "uc003gjp.1"; oId "uc003gjp.1"; nearest_ref "uc003gjp.1"; class_code "="; p_id "P12062";
chr4	Cufflinks	exon	6749509	6749780	.	+	.	gene_id "XLOC_012701"; transcript_id "5_00040216"; exon_number "1"; oId "upf1_r4.28014.1"; class_code "u";
chr4	Cufflinks	exon	6765234	6765439	.	+	.	gene_id "XLOC_012702"; transcript_id "5_00038741"; exon_number "1"; oId "SC4.23597.1"; class_code "."; tss_id "TSS11938";
chr4	Cufflinks	exon	6769175	6769356	.	+	.	gene_id "XLOC_012702"; transcript_id "5_00038741"; exon_number "2"; oId "SC4.23597.1"; class_code "."; tss_id "TSS11938";
chr4	Cufflinks	exon	6765235	6765439	.	+	.	gene_id "XLOC_012702"; transcript_id "5_00039635"; exon_number "1"; oId "upf3.16054.1"; class_code "."; tss_id "TSS11938";
chr4	Cufflinks	exon	6766839	6767229	.	+	.	gene_id "XLOC_012702"; transcript_id "5_00039635"; exon_number "2"; oId "upf3.16054.1"; class_code "."; tss_id "TSS11938";
chr4	Cufflinks	exon	6767381	6767486	.	+	.	gene_id "XLOC_012703"; transcript_id "5_00040217"; exon_number "1"; oId "upf1_r4.28016.1"; class_code "u";
chr4	Cufflinks	exon	6784459	6784568	.	+	.	gene_id "XLOC_012704"; transcript_id "5_00035684"; exon_number "1"; gene_name "uc003gjq.3"; oId "SC3.15234.3"; nearest_ref "uc003gjq.3"; class_code "j"; tss_id "TSS11939";
chr4	Cufflinks	exon	6806250	6806333	.	+	.	gene_id "XLOC_012704"; transcript_id "5_00035684"; exon_number "2"; gene_name "uc003gjq.3"; oId "SC3.15234.3"; nearest_ref "uc003gjq.3"; class_code "j"; tss_id "TSS11939";
chr4	Cufflinks	exon	6825912	6826411	.	+	.	gene_id "XLOC_012704"; transcript_id "5_00035684"; exon_number "3"; gene_name "uc003gjq.3"; oId "SC3.15234.3"; nearest_ref "uc003gjq.3"; class_code "j"; tss_id "TSS11939";
chr4	Cufflinks	exon	6843794	6843931	.	+	.	gene_id "XLOC_012704"; transcript_id "5_00035684"; exon_number "4"; gene_name "uc003gjq.3"; oId "SC3.15234.3"; nearest_ref "uc003gjq.3"; class_code "j"; tss_id "TSS11939";
chr4	Cufflinks	exon	6858891	6858957	.	+	.	gene_id "XLOC_012704"; transcript_id "5_00035684"; exon_number "5"; gene_name "uc003gjq.3"; oId "SC3.15234.3"; nearest_ref "uc003gjq.3"; class_code "j"; tss_id "TSS11939";
chr4	Cufflinks	exon	6860152	6860233	.	+	.	gene_id "XLOC_012704"; transcript_id "5_00035684"; exon_number "6"; gene_name "uc003gjq.3"; oId "SC3.15234.3"; nearest_ref "uc003gjq.3"; class_code "j"; tss_id "TSS11939";
chr4	Cufflinks	exon	6862628	6865910	.	+	.	gene_id "XLOC_012704"; transcript_id "5_00035684"; exon_number "7"; gene_name "uc003gjq.3"; oId "SC3.15234.3"; nearest_ref "uc003gjq.3"; class_code "j"; tss_id "TSS11939";
chr4	Cufflinks	exon	6867919	6867959	.	+	.	gene_id "XLOC_012704"; transcript_id "5_00035684"; exon_number "8"; gene_name "uc003gjq.3"; oId "SC3.15234.3"; nearest_ref "uc003gjq.3"; class_code "j"; tss_id "TSS11939";
chr4	Cufflinks	exon	6784459	6784568	.	+	.	gene_id "XLOC_012704"; transcript_id "5_00039636"; exon_number "1"; gene_name "uc003gjq.3"; oId "upf3.16064.3"; nearest_ref "uc003gjq.3"; class_code "j"; tss_id "TSS11939";
chr4	Cufflinks	exon	6825912	6826411	.	+	.	gene_id "XLOC_012704"; transcript_id "5_00039636"; exon_number "2"; gene_name "uc003gjq.3"; oId "upf3.16064.3"; nearest_ref "uc003gjq.3"; class_code "j"; tss_id "TSS11939";
chr4	Cufflinks	exon	6843794	6843931	.	+	.	gene_id "XLOC_012704"; transcript_id "5_00039636"; exon_number "3"; gene_name "uc003gjq.3"; oId "upf3.16064.3"; nearest_ref "uc003gjq.3"; class_code "j"; tss_id "TSS11939";
chr4	Cufflinks	exon	6858891	6858957	.	+	.	gene_id "XLOC_012704"; transcript_id "5_00039636"; exon_number "4"; gene_name "uc003gjq.3"; oId "upf3.16064.3"; nearest_ref "uc003gjq.3"; class_code "j"; tss_id "TSS11939";
chr4	Cufflinks	exon	6860152	6860233	.	+	.	gene_id "XLOC_012704"; transcript_id "5_00039636"; exon_number "5"; gene_name "uc003gjq.3"; oId "upf3.16064.3"; nearest_ref "uc003gjq.3"; class_code "j"; tss_id "TSS11939";
chr4	Cufflinks	exon	6862628	6865910	.	+	.	gene_id "XLOC_012704"; transcript_id "5_00039636"; exon_number "6"; gene_name "uc003gjq.3"; oId "upf3.16064.3"; nearest_ref "uc003gjq.3"; class_code "j"; tss_id "TSS11939";
chr4	Cufflinks	exon	6867919	6867990	.	+	.	gene_id "XLOC_012704"; transcript_id "5_00039636"; exon_number "7"; gene_name "uc003gjq.3"; oId "upf3.16064.3"; nearest_ref "uc003gjq.3"; class_code "j"; tss_id "TSS11939";
chr4	Cufflinks	exon	6873301	6873409	.	+	.	gene_id "XLOC_012704"; transcript_id "5_00039636"; exon_number "8"; gene_name "uc003gjq.3"; oId "upf3.16064.3"; nearest_ref "uc003gjq.3"; class_code "j"; tss_id "TSS11939";
chr4	Cufflinks	exon	6882514	6885897	.	+	.	gene_id "XLOC_012704"; transcript_id "5_00039636"; exon_number "9"; gene_name "uc003gjq.3"; oId "upf3.16064.3"; nearest_ref "uc003gjq.3"; class_code "j"; tss_id "TSS11939";
chr4	hg19_knownGene	exon	6784459	6784568	.	+	.	gene_id "XLOC_012704"; transcript_id "5_00035686"; exon_number "1"; gene_name "uc003gjr.3"; oId "uc003gjr.3"; nearest_ref "uc003gjr.3"; class_code "="; tss_id "TSS11939"; p_id "P12063";
chr4	hg19_knownGene	exon	6806250	6806333	.	+	.	gene_id "XLOC_012704"; transcript_id "5_00035686"; exon_number "2"; gene_name "uc003gjr.3"; oId "uc003gjr.3"; nearest_ref "uc003gjr.3"; class_code "="; tss_id "TSS11939"; p_id "P12063";
chr4	hg19_knownGene	exon	6825912	6826411	.	+	.	gene_id "XLOC_012704"; transcript_id "5_00035686"; exon_number "3"; gene_name "uc003gjr.3"; oId "uc003gjr.3"; nearest_ref "uc003gjr.3"; class_code "="; tss_id "TSS11939"; p_id "P12063";
chr4	hg19_knownGene	exon	6843794	6843931	.	+	.	gene_id "XLOC_012704"; transcript_id "5_00035686"; exon_number "4"; gene_name "uc003gjr.3"; oId "uc003gjr.3"; nearest_ref "uc003gjr.3"; class_code "="; tss_id "TSS11939"; p_id "P12063";
chr4	hg19_knownGene	exon	6858891	6858957	.	+	.	gene_id "XLOC_012704"; transcript_id "5_00035686"; exon_number "5"; gene_name "uc003gjr.3"; oId "uc003gjr.3"; nearest_ref "uc003gjr.3"; class_code "="; tss_id "TSS11939"; p_id "P12063";
chr4	hg19_knownGene	exon	6860152	6860233	.	+	.	gene_id "XLOC_012704"; transcript_id "5_00035686"; exon_number "6"; gene_name "uc003gjr.3"; oId "uc003gjr.3"; nearest_ref "uc003gjr.3"; class_code "="; tss_id "TSS11939"; p_id "P12063";
chr4	hg19_knownGene	exon	6862628	6865910	.	+	.	gene_id "XLOC_012704"; transcript_id "5_00035686"; exon_number "7"; gene_name "uc003gjr.3"; oId "uc003gjr.3"; nearest_ref "uc003gjr.3"; class_code "="; tss_id "TSS11939"; p_id "P12063";
chr4	hg19_knownGene	exon	6873301	6873409	.	+	.	gene_id "XLOC_012704"; transcript_id "5_00035686"; exon_number "8"; gene_name "uc003gjr.3"; oId "uc003gjr.3"; nearest_ref "uc003gjr.3"; class_code "="; tss_id "TSS11939"; p_id "P12063";
chr4	hg19_knownGene	exon	6878387	6878484	.	+	.	gene_id "XLOC_012704"; transcript_id "5_00035686"; exon_number "9"; gene_name "uc003gjr.3"; oId "uc003gjr.3"; nearest_ref "uc003gjr.3"; class_code "="; tss_id "TSS11939"; p_id "P12063";
chr4	hg19_knownGene	exon	6882514	6885897	.	+	.	gene_id "XLOC_012704"; transcript_id "5_00035686"; exon_number "10"; gene_name "uc003gjr.3"; oId "uc003gjr.3"; nearest_ref "uc003gjr.3"; class_code "="; tss_id "TSS11939"; p_id "P12063";
chr4	hg19_knownGene	exon	6784459	6784568	.	+	.	gene_id "XLOC_012704"; transcript_id "5_00035685"; exon_number "1"; gene_name "uc003gjq.3"; oId "uc003gjq.3"; nearest_ref "uc003gjq.3"; class_code "="; tss_id "TSS11939"; p_id "P12063";
chr4	hg19_knownGene	exon	6825912	6826411	.	+	.	gene_id "XLOC_012704"; transcript_id "5_00035685"; exon_number "2"; gene_name "uc003gjq.3"; oId "uc003gjq.3"; nearest_ref "uc003gjq.3"; class_code "="; tss_id "TSS11939"; p_id "P12063";
chr4	hg19_knownGene	exon	6843794	6843931	.	+	.	gene_id "XLOC_012704"; transcript_id "5_00035685"; exon_number "3"; gene_name "uc003gjq.3"; oId "uc003gjq.3"; nearest_ref "uc003gjq.3"; class_code "="; tss_id "TSS11939"; p_id "P12063";
chr4	hg19_knownGene	exon	6858891	6858957	.	+	.	gene_id "XLOC_012704"; transcript_id "5_00035685"; exon_number "4"; gene_name "uc003gjq.3"; oId "uc003gjq.3"; nearest_ref "uc003gjq.3"; class_code "="; tss_id "TSS11939"; p_id "P12063";
chr4	hg19_knownGene	exon	6860152	6860233	.	+	.	gene_id "XLOC_012704"; transcript_id "5_00035685"; exon_number "5"; gene_name "uc003gjq.3"; oId "uc003gjq.3"; nearest_ref "uc003gjq.3"; class_code "="; tss_id "TSS11939"; p_id "P12063";
chr4	hg19_knownGene	exon	6862628	6865910	.	+	.	gene_id "XLOC_012704"; transcript_id "5_00035685"; exon_number "6"; gene_name "uc003gjq.3"; oId "uc003gjq.3"; nearest_ref "uc003gjq.3"; class_code "="; tss_id "TSS11939"; p_id "P12063";
chr4	hg19_knownGene	exon	6873301	6873409	.	+	.	gene_id "XLOC_012704"; transcript_id "5_00035685"; exon_number "7"; gene_name "uc003gjq.3"; oId "uc003gjq.3"; nearest_ref "uc003gjq.3"; class_code "="; tss_id "TSS11939"; p_id "P12063";
chr4	hg19_knownGene	exon	6878387	6878484	.	+	.	gene_id "XLOC_012704"; transcript_id "5_00035685"; exon_number "8"; gene_name "uc003gjq.3"; oId "uc003gjq.3"; nearest_ref "uc003gjq.3"; class_code "="; tss_id "TSS11939"; p_id "P12063";
chr4	hg19_knownGene	exon	6882514	6885897	.	+	.	gene_id "XLOC_012704"; transcript_id "5_00035685"; exon_number "9"; gene_name "uc003gjq.3"; oId "uc003gjq.3"; nearest_ref "uc003gjq.3"; class_code "="; tss_id "TSS11939"; p_id "P12063";
chr4	Cufflinks	exon	6870226	6870326	.	+	.	gene_id "XLOC_012705"; transcript_id "5_00038742"; exon_number "1"; gene_name "uc003gjq.3"; oId "SC4.23607.1"; nearest_ref "uc003gjq.3"; class_code "i";
chr4	Cufflinks	exon	6880861	6881066	.	+	.	gene_id "XLOC_012706"; transcript_id "5_00038743"; exon_number "1"; gene_name "uc003gjq.3"; oId "SC4.23608.1"; nearest_ref "uc003gjq.3"; class_code "i";
chr4	hg19_knownGene	exon	6911171	6911232	.	+	.	gene_id "XLOC_012707"; transcript_id "5_00035687"; exon_number "1"; gene_name "uc011bwg.1"; oId "uc011bwg.1"; nearest_ref "uc011bwg.1"; class_code "="; tss_id "TSS11940"; p_id "P12067";
chr4	hg19_knownGene	exon	6925100	6925838	.	+	.	gene_id "XLOC_012707"; transcript_id "5_00035687"; exon_number "2"; gene_name "uc011bwg.1"; oId "uc011bwg.1"; nearest_ref "uc011bwg.1"; class_code "="; tss_id "TSS11940"; p_id "P12067";
chr4	hg19_knownGene	exon	6969031	6969151	.	+	.	gene_id "XLOC_012707"; transcript_id "5_00035687"; exon_number "3"; gene_name "uc011bwg.1"; oId "uc011bwg.1"; nearest_ref "uc011bwg.1"; class_code "="; tss_id "TSS11940"; p_id "P12067";
chr4	hg19_knownGene	exon	6995911	6996029	.	+	.	gene_id "XLOC_012707"; transcript_id "5_00035687"; exon_number "4"; gene_name "uc011bwg.1"; oId "uc011bwg.1"; nearest_ref "uc011bwg.1"; class_code "="; tss_id "TSS11940"; p_id "P12067";
chr4	hg19_knownGene	exon	6998052	6998134	.	+	.	gene_id "XLOC_012707"; transcript_id "5_00035687"; exon_number "5"; gene_name "uc011bwg.1"; oId "uc011bwg.1"; nearest_ref "uc011bwg.1"; class_code "="; tss_id "TSS11940"; p_id "P12067";
chr4	hg19_knownGene	exon	7000812	7000929	.	+	.	gene_id "XLOC_012707"; transcript_id "5_00035687"; exon_number "6"; gene_name "uc011bwg.1"; oId "uc011bwg.1"; nearest_ref "uc011bwg.1"; class_code "="; tss_id "TSS11940"; p_id "P12067";
chr4	hg19_knownGene	exon	7002872	7002978	.	+	.	gene_id "XLOC_012707"; transcript_id "5_00035687"; exon_number "7"; gene_name "uc011bwg.1"; oId "uc011bwg.1"; nearest_ref "uc011bwg.1"; class_code "="; tss_id "TSS11940"; p_id "P12067";
chr4	hg19_knownGene	exon	7006571	7006651	.	+	.	gene_id "XLOC_012707"; transcript_id "5_00035687"; exon_number "8"; gene_name "uc011bwg.1"; oId "uc011bwg.1"; nearest_ref "uc011bwg.1"; class_code "="; tss_id "TSS11940"; p_id "P12067";
chr4	hg19_knownGene	exon	7008359	7008453	.	+	.	gene_id "XLOC_012707"; transcript_id "5_00035687"; exon_number "9"; gene_name "uc011bwg.1"; oId "uc011bwg.1"; nearest_ref "uc011bwg.1"; class_code "="; tss_id "TSS11940"; p_id "P12067";
chr4	hg19_knownGene	exon	7011604	7011675	.	+	.	gene_id "XLOC_012707"; transcript_id "5_00035687"; exon_number "10"; gene_name "uc011bwg.1"; oId "uc011bwg.1"; nearest_ref "uc011bwg.1"; class_code "="; tss_id "TSS11940"; p_id "P12067";
chr4	hg19_knownGene	exon	7012380	7012508	.	+	.	gene_id "XLOC_012707"; transcript_id "5_00035687"; exon_number "11"; gene_name "uc011bwg.1"; oId "uc011bwg.1"; nearest_ref "uc011bwg.1"; class_code "="; tss_id "TSS11940"; p_id "P12067";
chr4	hg19_knownGene	exon	7016175	7016284	.	+	.	gene_id "XLOC_012707"; transcript_id "5_00035687"; exon_number "12"; gene_name "uc011bwg.1"; oId "uc011bwg.1"; nearest_ref "uc011bwg.1"; class_code "="; tss_id "TSS11940"; p_id "P12067";
chr4	hg19_knownGene	exon	7026731	7026989	.	+	.	gene_id "XLOC_012707"; transcript_id "5_00035687"; exon_number "13"; gene_name "uc011bwg.1"; oId "uc011bwg.1"; nearest_ref "uc011bwg.1"; class_code "="; tss_id "TSS11940"; p_id "P12067";
chr4	hg19_knownGene	exon	7032054	7034844	.	+	.	gene_id "XLOC_012707"; transcript_id "5_00035687"; exon_number "14"; gene_name "uc011bwg.1"; oId "uc011bwg.1"; nearest_ref "uc011bwg.1"; class_code "="; tss_id "TSS11940"; p_id "P12067";
chr4	hg19_knownGene	exon	6911495	6911678	.	+	.	gene_id "XLOC_012707"; transcript_id "5_00035688"; exon_number "1"; gene_name "uc003gjs.3"; oId "uc003gjs.3"; nearest_ref "uc003gjs.3"; class_code "="; tss_id "TSS11941"; p_id "P12067";
chr4	hg19_knownGene	exon	6925100	6925838	.	+	.	gene_id "XLOC_012707"; transcript_id "5_00035688"; exon_number "2"; gene_name "uc003gjs.3"; oId "uc003gjs.3"; nearest_ref "uc003gjs.3"; class_code "="; tss_id "TSS11941"; p_id "P12067";
chr4	hg19_knownGene	exon	6969031	6969151	.	+	.	gene_id "XLOC_012707"; transcript_id "5_00035688"; exon_number "3"; gene_name "uc003gjs.3"; oId "uc003gjs.3"; nearest_ref "uc003gjs.3"; class_code "="; tss_id "TSS11941"; p_id "P12067";
chr4	hg19_knownGene	exon	6995911	6996029	.	+	.	gene_id "XLOC_012707"; transcript_id "5_00035688"; exon_number "4"; gene_name "uc003gjs.3"; oId "uc003gjs.3"; nearest_ref "uc003gjs.3"; class_code "="; tss_id "TSS11941"; p_id "P12067";
chr4	hg19_knownGene	exon	6998052	6998134	.	+	.	gene_id "XLOC_012707"; transcript_id "5_00035688"; exon_number "5"; gene_name "uc003gjs.3"; oId "uc003gjs.3"; nearest_ref "uc003gjs.3"; class_code "="; tss_id "TSS11941"; p_id "P12067";
chr4	hg19_knownGene	exon	7000812	7000929	.	+	.	gene_id "XLOC_012707"; transcript_id "5_00035688"; exon_number "6"; gene_name "uc003gjs.3"; oId "uc003gjs.3"; nearest_ref "uc003gjs.3"; class_code "="; tss_id "TSS11941"; p_id "P12067";
chr4	hg19_knownGene	exon	7002872	7002978	.	+	.	gene_id "XLOC_012707"; transcript_id "5_00035688"; exon_number "7"; gene_name "uc003gjs.3"; oId "uc003gjs.3"; nearest_ref "uc003gjs.3"; class_code "="; tss_id "TSS11941"; p_id "P12067";
chr4	hg19_knownGene	exon	7006571	7006651	.	+	.	gene_id "XLOC_012707"; transcript_id "5_00035688"; exon_number "8"; gene_name "uc003gjs.3"; oId "uc003gjs.3"; nearest_ref "uc003gjs.3"; class_code "="; tss_id "TSS11941"; p_id "P12067";
chr4	hg19_knownGene	exon	7008359	7008453	.	+	.	gene_id "XLOC_012707"; transcript_id "5_00035688"; exon_number "9"; gene_name "uc003gjs.3"; oId "uc003gjs.3"; nearest_ref "uc003gjs.3"; class_code "="; tss_id "TSS11941"; p_id "P12067";
chr4	hg19_knownGene	exon	7011604	7011675	.	+	.	gene_id "XLOC_012707"; transcript_id "5_00035688"; exon_number "10"; gene_name "uc003gjs.3"; oId "uc003gjs.3"; nearest_ref "uc003gjs.3"; class_code "="; tss_id "TSS11941"; p_id "P12067";
chr4	hg19_knownGene	exon	7012380	7012508	.	+	.	gene_id "XLOC_012707"; transcript_id "5_00035688"; exon_number "11"; gene_name "uc003gjs.3"; oId "uc003gjs.3"; nearest_ref "uc003gjs.3"; class_code "="; tss_id "TSS11941"; p_id "P12067";
chr4	hg19_knownGene	exon	7016175	7016284	.	+	.	gene_id "XLOC_012707"; transcript_id "5_00035688"; exon_number "12"; gene_name "uc003gjs.3"; oId "uc003gjs.3"; nearest_ref "uc003gjs.3"; class_code "="; tss_id "TSS11941"; p_id "P12067";
chr4	hg19_knownGene	exon	7026731	7026989	.	+	.	gene_id "XLOC_012707"; transcript_id "5_00035688"; exon_number "13"; gene_name "uc003gjs.3"; oId "uc003gjs.3"; nearest_ref "uc003gjs.3"; class_code "="; tss_id "TSS11941"; p_id "P12067";
chr4	hg19_knownGene	exon	7032054	7034844	.	+	.	gene_id "XLOC_012707"; transcript_id "5_00035688"; exon_number "14"; gene_name "uc003gjs.3"; oId "uc003gjs.3"; nearest_ref "uc003gjs.3"; class_code "="; tss_id "TSS11941"; p_id "P12067";
chr4	hg19_knownGene	exon	6988889	6989076	.	+	.	gene_id "XLOC_012707"; transcript_id "5_00035690"; exon_number "1"; gene_name "uc010idh.2"; oId "uc010idh.2"; nearest_ref "uc010idh.2"; class_code "="; tss_id "TSS11943"; p_id "P12066";
chr4	hg19_knownGene	exon	6995911	6996029	.	+	.	gene_id "XLOC_012707"; transcript_id "5_00035690"; exon_number "2"; gene_name "uc010idh.2"; oId "uc010idh.2"; nearest_ref "uc010idh.2"; class_code "="; tss_id "TSS11943"; p_id "P12066";
chr4	hg19_knownGene	exon	6998052	6998134	.	+	.	gene_id "XLOC_012707"; transcript_id "5_00035690"; exon_number "3"; gene_name "uc010idh.2"; oId "uc010idh.2"; nearest_ref "uc010idh.2"; class_code "="; tss_id "TSS11943"; p_id "P12066";
chr4	hg19_knownGene	exon	7000812	7000929	.	+	.	gene_id "XLOC_012707"; transcript_id "5_00035690"; exon_number "4"; gene_name "uc010idh.2"; oId "uc010idh.2"; nearest_ref "uc010idh.2"; class_code "="; tss_id "TSS11943"; p_id "P12066";
chr4	hg19_knownGene	exon	7002872	7002978	.	+	.	gene_id "XLOC_012707"; transcript_id "5_00035690"; exon_number "5"; gene_name "uc010idh.2"; oId "uc010idh.2"; nearest_ref "uc010idh.2"; class_code "="; tss_id "TSS11943"; p_id "P12066";
chr4	hg19_knownGene	exon	7006571	7006651	.	+	.	gene_id "XLOC_012707"; transcript_id "5_00035690"; exon_number "6"; gene_name "uc010idh.2"; oId "uc010idh.2"; nearest_ref "uc010idh.2"; class_code "="; tss_id "TSS11943"; p_id "P12066";
chr4	hg19_knownGene	exon	7008359	7008453	.	+	.	gene_id "XLOC_012707"; transcript_id "5_00035690"; exon_number "7"; gene_name "uc010idh.2"; oId "uc010idh.2"; nearest_ref "uc010idh.2"; class_code "="; tss_id "TSS11943"; p_id "P12066";
chr4	hg19_knownGene	exon	7011604	7011675	.	+	.	gene_id "XLOC_012707"; transcript_id "5_00035690"; exon_number "8"; gene_name "uc010idh.2"; oId "uc010idh.2"; nearest_ref "uc010idh.2"; class_code "="; tss_id "TSS11943"; p_id "P12066";
chr4	hg19_knownGene	exon	7012380	7012508	.	+	.	gene_id "XLOC_012707"; transcript_id "5_00035690"; exon_number "9"; gene_name "uc010idh.2"; oId "uc010idh.2"; nearest_ref "uc010idh.2"; class_code "="; tss_id "TSS11943"; p_id "P12066";
chr4	hg19_knownGene	exon	7016175	7016284	.	+	.	gene_id "XLOC_012707"; transcript_id "5_00035690"; exon_number "10"; gene_name "uc010idh.2"; oId "uc010idh.2"; nearest_ref "uc010idh.2"; class_code "="; tss_id "TSS11943"; p_id "P12066";
chr4	hg19_knownGene	exon	7026731	7026989	.	+	.	gene_id "XLOC_012707"; transcript_id "5_00035690"; exon_number "11"; gene_name "uc010idh.2"; oId "uc010idh.2"; nearest_ref "uc010idh.2"; class_code "="; tss_id "TSS11943"; p_id "P12066";
chr4	hg19_knownGene	exon	7032054	7034844	.	+	.	gene_id "XLOC_012707"; transcript_id "5_00035690"; exon_number "12"; gene_name "uc010idh.2"; oId "uc010idh.2"; nearest_ref "uc010idh.2"; class_code "="; tss_id "TSS11943"; p_id "P12066";
chr4	hg19_knownGene	exon	7000812	7000929	.	+	.	gene_id "XLOC_012707"; transcript_id "5_00035691"; exon_number "1"; gene_name "uc011bwh.1"; oId "uc011bwh.1"; nearest_ref "uc011bwh.1"; class_code "="; tss_id "TSS11944"; p_id "P12065";
chr4	hg19_knownGene	exon	7002872	7002978	.	+	.	gene_id "XLOC_012707"; transcript_id "5_00035691"; exon_number "2"; gene_name "uc011bwh.1"; oId "uc011bwh.1"; nearest_ref "uc011bwh.1"; class_code "="; tss_id "TSS11944"; p_id "P12065";
chr4	hg19_knownGene	exon	7006571	7006651	.	+	.	gene_id "XLOC_012707"; transcript_id "5_00035691"; exon_number "3"; gene_name "uc011bwh.1"; oId "uc011bwh.1"; nearest_ref "uc011bwh.1"; class_code "="; tss_id "TSS11944"; p_id "P12065";
chr4	hg19_knownGene	exon	7008359	7008453	.	+	.	gene_id "XLOC_012707"; transcript_id "5_00035691"; exon_number "4"; gene_name "uc011bwh.1"; oId "uc011bwh.1"; nearest_ref "uc011bwh.1"; class_code "="; tss_id "TSS11944"; p_id "P12065";
chr4	hg19_knownGene	exon	7009251	7009352	.	+	.	gene_id "XLOC_012707"; transcript_id "5_00035691"; exon_number "5"; gene_name "uc011bwh.1"; oId "uc011bwh.1"; nearest_ref "uc011bwh.1"; class_code "="; tss_id "TSS11944"; p_id "P12065";
chr4	hg19_knownGene	exon	7011604	7011675	.	+	.	gene_id "XLOC_012707"; transcript_id "5_00035691"; exon_number "6"; gene_name "uc011bwh.1"; oId "uc011bwh.1"; nearest_ref "uc011bwh.1"; class_code "="; tss_id "TSS11944"; p_id "P12065";
chr4	hg19_knownGene	exon	7012380	7012508	.	+	.	gene_id "XLOC_012707"; transcript_id "5_00035691"; exon_number "7"; gene_name "uc011bwh.1"; oId "uc011bwh.1"; nearest_ref "uc011bwh.1"; class_code "="; tss_id "TSS11944"; p_id "P12065";
chr4	hg19_knownGene	exon	7016175	7016284	.	+	.	gene_id "XLOC_012707"; transcript_id "5_00035691"; exon_number "8"; gene_name "uc011bwh.1"; oId "uc011bwh.1"; nearest_ref "uc011bwh.1"; class_code "="; tss_id "TSS11944"; p_id "P12065";
chr4	hg19_knownGene	exon	7026731	7026989	.	+	.	gene_id "XLOC_012707"; transcript_id "5_00035691"; exon_number "9"; gene_name "uc011bwh.1"; oId "uc011bwh.1"; nearest_ref "uc011bwh.1"; class_code "="; tss_id "TSS11944"; p_id "P12065";
chr4	hg19_knownGene	exon	7032054	7034844	.	+	.	gene_id "XLOC_012707"; transcript_id "5_00035691"; exon_number "10"; gene_name "uc011bwh.1"; oId "uc011bwh.1"; nearest_ref "uc011bwh.1"; class_code "="; tss_id "TSS11944"; p_id "P12065";
chr4	hg19_knownGene	exon	7002795	7002978	.	+	.	gene_id "XLOC_012707"; transcript_id "5_00035692"; exon_number "1"; gene_name "uc003gju.3"; oId "uc003gju.3"; nearest_ref "uc003gju.3"; class_code "="; tss_id "TSS11945"; p_id "P12064";
chr4	hg19_knownGene	exon	7006571	7006651	.	+	.	gene_id "XLOC_012707"; transcript_id "5_00035692"; exon_number "2"; gene_name "uc003gju.3"; oId "uc003gju.3"; nearest_ref "uc003gju.3"; class_code "="; tss_id "TSS11945"; p_id "P12064";
chr4	hg19_knownGene	exon	7008359	7008453	.	+	.	gene_id "XLOC_012707"; transcript_id "5_00035692"; exon_number "3"; gene_name "uc003gju.3"; oId "uc003gju.3"; nearest_ref "uc003gju.3"; class_code "="; tss_id "TSS11945"; p_id "P12064";
chr4	hg19_knownGene	exon	7012380	7012508	.	+	.	gene_id "XLOC_012707"; transcript_id "5_00035692"; exon_number "4"; gene_name "uc003gju.3"; oId "uc003gju.3"; nearest_ref "uc003gju.3"; class_code "="; tss_id "TSS11945"; p_id "P12064";
chr4	hg19_knownGene	exon	7016175	7016284	.	+	.	gene_id "XLOC_012707"; transcript_id "5_00035692"; exon_number "5"; gene_name "uc003gju.3"; oId "uc003gju.3"; nearest_ref "uc003gju.3"; class_code "="; tss_id "TSS11945"; p_id "P12064";
chr4	hg19_knownGene	exon	7026731	7026989	.	+	.	gene_id "XLOC_012707"; transcript_id "5_00035692"; exon_number "6"; gene_name "uc003gju.3"; oId "uc003gju.3"; nearest_ref "uc003gju.3"; class_code "="; tss_id "TSS11945"; p_id "P12064";
chr4	hg19_knownGene	exon	7032054	7034844	.	+	.	gene_id "XLOC_012707"; transcript_id "5_00035692"; exon_number "7"; gene_name "uc003gju.3"; oId "uc003gju.3"; nearest_ref "uc003gju.3"; class_code "="; tss_id "TSS11945"; p_id "P12064";
chr4	Cufflinks	exon	7024276	7024321	.	+	.	gene_id "XLOC_012707"; transcript_id "5_00040220"; exon_number "1"; gene_name "uc003gju.3"; oId "upf1_r4.28030.7"; nearest_ref "uc003gju.3"; class_code "j"; tss_id "TSS11946";
chr4	Cufflinks	exon	7026731	7026989	.	+	.	gene_id "XLOC_012707"; transcript_id "5_00040220"; exon_number "2"; gene_name "uc003gju.3"; oId "upf1_r4.28030.7"; nearest_ref "uc003gju.3"; class_code "j"; tss_id "TSS11946";
chr4	Cufflinks	exon	7032054	7034844	.	+	.	gene_id "XLOC_012707"; transcript_id "5_00040220"; exon_number "3"; gene_name "uc003gju.3"; oId "upf1_r4.28030.7"; nearest_ref "uc003gju.3"; class_code "j"; tss_id "TSS11946";
chr4	Cufflinks	exon	6922475	6922661	.	+	.	gene_id "XLOC_012708"; transcript_id "5_00040219"; exon_number "1"; gene_name "uc003gjs.3"; oId "upf1_r4.28031.1"; nearest_ref "uc003gjs.3"; class_code "i";
chr4	Cufflinks	exon	6924068	6924261	.	+	.	gene_id "XLOC_012709"; transcript_id "5_00038744"; exon_number "1"; gene_name "uc003gjs.3"; oId "SC4.23626.1"; nearest_ref "uc003gjs.3"; class_code "i";
chr4	hg19_knownGene	exon	6945338	6947476	.	+	.	gene_id "XLOC_012710"; transcript_id "5_00035689"; exon_number "1"; gene_name "uc003gjt.1"; oId "uc003gjt.1"; nearest_ref "uc003gjt.1"; class_code "=";
chr4	Cufflinks	exon	7045156	7045351	.	+	.	gene_id "XLOC_012711"; transcript_id "5_00035694"; exon_number "1"; gene_name "uc010idi.2"; oId "uc010idi.2_ext"; nearest_ref "uc010idi.2"; class_code "="; tss_id "TSS11947"; p_id "P12069";
chr4	Cufflinks	exon	7055789	7059675	.	+	.	gene_id "XLOC_012711"; transcript_id "5_00035694"; exon_number "2"; gene_name "uc010idi.2"; oId "uc010idi.2_ext"; nearest_ref "uc010idi.2"; class_code "="; tss_id "TSS11947"; p_id "P12069";
chr4	hg19_knownGene	exon	7045156	7045576	.	+	.	gene_id "XLOC_012711"; transcript_id "5_00035693"; exon_number "1"; gene_name "uc003gjw.3"; oId "uc003gjw.3"; nearest_ref "uc003gjw.3"; class_code "="; tss_id "TSS11947"; p_id "P12068";
chr4	hg19_knownGene	exon	7055789	7059675	.	+	.	gene_id "XLOC_012711"; transcript_id "5_00035693"; exon_number "2"; gene_name "uc003gjw.3"; oId "uc003gjw.3"; nearest_ref "uc003gjw.3"; class_code "="; tss_id "TSS11947"; p_id "P12068";
chr4	Cufflinks	exon	7055692	7058766	.	+	.	gene_id "XLOC_012711"; transcript_id "5_00040224"; exon_number "1"; gene_name "uc010idi.2"; oId "upf1_r4.28024.3"; nearest_ref "uc010idi.2"; class_code "e";
chr4	Cufflinks	exon	7046173	7046612	.	+	.	gene_id "XLOC_012712"; transcript_id "5_00040221"; exon_number "1"; gene_name "uc010idi.2"; oId "upf1_r4.28026.1"; nearest_ref "uc010idi.2"; class_code "i";
chr4	Cufflinks	exon	7049361	7049583	.	+	.	gene_id "XLOC_012713"; transcript_id "5_00040222"; exon_number "1"; gene_name "uc010idi.2"; oId "upf1_r4.28027.1"; nearest_ref "uc010idi.2"; class_code "i";
chr4	Cufflinks	exon	7049846	7049866	.	+	.	gene_id "XLOC_012714"; transcript_id "5_00040223"; exon_number "1"; gene_name "uc010idi.2"; oId "upf1_r4.28028.1"; nearest_ref "uc010idi.2"; class_code "i"; tss_id "TSS11949";
chr4	Cufflinks	exon	7050190	7050245	.	+	.	gene_id "XLOC_012714"; transcript_id "5_00040223"; exon_number "2"; gene_name "uc010idi.2"; oId "upf1_r4.28028.1"; nearest_ref "uc010idi.2"; class_code "i"; tss_id "TSS11949";
chr4	Cufflinks	exon	7050596	7050751	.	+	.	gene_id "XLOC_012714"; transcript_id "5_00040223"; exon_number "3"; gene_name "uc010idi.2"; oId "upf1_r4.28028.1"; nearest_ref "uc010idi.2"; class_code "i"; tss_id "TSS11949";
chr4	Cufflinks	exon	7050531	7050736	.	+	.	gene_id "XLOC_012714"; transcript_id "5_00038745"; exon_number "1"; gene_name "uc010idi.2"; oId "SC4.23615.1"; nearest_ref "uc010idi.2"; class_code "i";
chr4	hg19_knownGene	exon	7194374	7194853	.	+	.	gene_id "XLOC_012715"; transcript_id "5_00035695"; exon_number "1"; gene_name "uc003gkb.3"; oId "uc003gkb.3"; nearest_ref "uc003gkb.3"; class_code "="; tss_id "TSS11950"; p_id "P12070";
chr4	hg19_knownGene	exon	7398015	7398082	.	+	.	gene_id "XLOC_012715"; transcript_id "5_00035695"; exon_number "2"; gene_name "uc003gkb.3"; oId "uc003gkb.3"; nearest_ref "uc003gkb.3"; class_code "="; tss_id "TSS11950"; p_id "P12070";
chr4	hg19_knownGene	exon	7533257	7533356	.	+	.	gene_id "XLOC_012715"; transcript_id "5_00035695"; exon_number "3"; gene_name "uc003gkb.3"; oId "uc003gkb.3"; nearest_ref "uc003gkb.3"; class_code "="; tss_id "TSS11950"; p_id "P12070";
chr4	hg19_knownGene	exon	7640055	7640219	.	+	.	gene_id "XLOC_012715"; transcript_id "5_00035695"; exon_number "4"; gene_name "uc003gkb.3"; oId "uc003gkb.3"; nearest_ref "uc003gkb.3"; class_code "="; tss_id "TSS11950"; p_id "P12070";
chr4	hg19_knownGene	exon	7655861	7655934	.	+	.	gene_id "XLOC_012715"; transcript_id "5_00035695"; exon_number "5"; gene_name "uc003gkb.3"; oId "uc003gkb.3"; nearest_ref "uc003gkb.3"; class_code "="; tss_id "TSS11950"; p_id "P12070";
chr4	hg19_knownGene	exon	7663227	7663291	.	+	.	gene_id "XLOC_012715"; transcript_id "5_00035695"; exon_number "6"; gene_name "uc003gkb.3"; oId "uc003gkb.3"; nearest_ref "uc003gkb.3"; class_code "="; tss_id "TSS11950"; p_id "P12070";
chr4	hg19_knownGene	exon	7666080	7666198	.	+	.	gene_id "XLOC_012715"; transcript_id "5_00035695"; exon_number "7"; gene_name "uc003gkb.3"; oId "uc003gkb.3"; nearest_ref "uc003gkb.3"; class_code "="; tss_id "TSS11950"; p_id "P12070";
chr4	hg19_knownGene	exon	7668851	7668940	.	+	.	gene_id "XLOC_012715"; transcript_id "5_00035695"; exon_number "8"; gene_name "uc003gkb.3"; oId "uc003gkb.3"; nearest_ref "uc003gkb.3"; class_code "="; tss_id "TSS11950"; p_id "P12070";
chr4	hg19_knownGene	exon	7677777	7677956	.	+	.	gene_id "XLOC_012715"; transcript_id "5_00035695"; exon_number "9"; gene_name "uc003gkb.3"; oId "uc003gkb.3"; nearest_ref "uc003gkb.3"; class_code "="; tss_id "TSS11950"; p_id "P12070";
chr4	hg19_knownGene	exon	7684470	7684616	.	+	.	gene_id "XLOC_012715"; transcript_id "5_00035695"; exon_number "10"; gene_name "uc003gkb.3"; oId "uc003gkb.3"; nearest_ref "uc003gkb.3"; class_code "="; tss_id "TSS11950"; p_id "P12070";
chr4	hg19_knownGene	exon	7691213	7691315	.	+	.	gene_id "XLOC_012715"; transcript_id "5_00035695"; exon_number "11"; gene_name "uc003gkb.3"; oId "uc003gkb.3"; nearest_ref "uc003gkb.3"; class_code "="; tss_id "TSS11950"; p_id "P12070";
chr4	hg19_knownGene	exon	7698925	7699001	.	+	.	gene_id "XLOC_012715"; transcript_id "5_00035695"; exon_number "12"; gene_name "uc003gkb.3"; oId "uc003gkb.3"; nearest_ref "uc003gkb.3"; class_code "="; tss_id "TSS11950"; p_id "P12070";
chr4	hg19_knownGene	exon	7705007	7705098	.	+	.	gene_id "XLOC_012715"; transcript_id "5_00035695"; exon_number "13"; gene_name "uc003gkb.3"; oId "uc003gkb.3"; nearest_ref "uc003gkb.3"; class_code "="; tss_id "TSS11950"; p_id "P12070";
chr4	hg19_knownGene	exon	7705904	7706011	.	+	.	gene_id "XLOC_012715"; transcript_id "5_00035695"; exon_number "14"; gene_name "uc003gkb.3"; oId "uc003gkb.3"; nearest_ref "uc003gkb.3"; class_code "="; tss_id "TSS11950"; p_id "P12070";
chr4	hg19_knownGene	exon	7714460	7714580	.	+	.	gene_id "XLOC_012715"; transcript_id "5_00035695"; exon_number "15"; gene_name "uc003gkb.3"; oId "uc003gkb.3"; nearest_ref "uc003gkb.3"; class_code "="; tss_id "TSS11950"; p_id "P12070";
chr4	hg19_knownGene	exon	7715967	7716100	.	+	.	gene_id "XLOC_012715"; transcript_id "5_00035695"; exon_number "16"; gene_name "uc003gkb.3"; oId "uc003gkb.3"; nearest_ref "uc003gkb.3"; class_code "="; tss_id "TSS11950"; p_id "P12070";
chr4	hg19_knownGene	exon	7716910	7717038	.	+	.	gene_id "XLOC_012715"; transcript_id "5_00035695"; exon_number "17"; gene_name "uc003gkb.3"; oId "uc003gkb.3"; nearest_ref "uc003gkb.3"; class_code "="; tss_id "TSS11950"; p_id "P12070";
chr4	hg19_knownGene	exon	7719739	7719910	.	+	.	gene_id "XLOC_012715"; transcript_id "5_00035695"; exon_number "18"; gene_name "uc003gkb.3"; oId "uc003gkb.3"; nearest_ref "uc003gkb.3"; class_code "="; tss_id "TSS11950"; p_id "P12070";
chr4	hg19_knownGene	exon	7725424	7725610	.	+	.	gene_id "XLOC_012715"; transcript_id "5_00035695"; exon_number "19"; gene_name "uc003gkb.3"; oId "uc003gkb.3"; nearest_ref "uc003gkb.3"; class_code "="; tss_id "TSS11950"; p_id "P12070";
chr4	hg19_knownGene	exon	7726881	7727014	.	+	.	gene_id "XLOC_012715"; transcript_id "5_00035695"; exon_number "20"; gene_name "uc003gkb.3"; oId "uc003gkb.3"; nearest_ref "uc003gkb.3"; class_code "="; tss_id "TSS11950"; p_id "P12070";
chr4	hg19_knownGene	exon	7728507	7728630	.	+	.	gene_id "XLOC_012715"; transcript_id "5_00035695"; exon_number "21"; gene_name "uc003gkb.3"; oId "uc003gkb.3"; nearest_ref "uc003gkb.3"; class_code "="; tss_id "TSS11950"; p_id "P12070";
chr4	hg19_knownGene	exon	7730077	7730189	.	+	.	gene_id "XLOC_012715"; transcript_id "5_00035695"; exon_number "22"; gene_name "uc003gkb.3"; oId "uc003gkb.3"; nearest_ref "uc003gkb.3"; class_code "="; tss_id "TSS11950"; p_id "P12070";
chr4	hg19_knownGene	exon	7731314	7731439	.	+	.	gene_id "XLOC_012715"; transcript_id "5_00035695"; exon_number "23"; gene_name "uc003gkb.3"; oId "uc003gkb.3"; nearest_ref "uc003gkb.3"; class_code "="; tss_id "TSS11950"; p_id "P12070";
chr4	hg19_knownGene	exon	7735049	7735148	.	+	.	gene_id "XLOC_012715"; transcript_id "5_00035695"; exon_number "24"; gene_name "uc003gkb.3"; oId "uc003gkb.3"; nearest_ref "uc003gkb.3"; class_code "="; tss_id "TSS11950"; p_id "P12070";
chr4	hg19_knownGene	exon	7735999	7736101	.	+	.	gene_id "XLOC_012715"; transcript_id "5_00035695"; exon_number "25"; gene_name "uc003gkb.3"; oId "uc003gkb.3"; nearest_ref "uc003gkb.3"; class_code "="; tss_id "TSS11950"; p_id "P12070";
chr4	hg19_knownGene	exon	7738796	7738899	.	+	.	gene_id "XLOC_012715"; transcript_id "5_00035695"; exon_number "26"; gene_name "uc003gkb.3"; oId "uc003gkb.3"; nearest_ref "uc003gkb.3"; class_code "="; tss_id "TSS11950"; p_id "P12070";
chr4	hg19_knownGene	exon	7741927	7744563	.	+	.	gene_id "XLOC_012715"; transcript_id "5_00035695"; exon_number "27"; gene_name "uc003gkb.3"; oId "uc003gkb.3"; nearest_ref "uc003gkb.3"; class_code "="; tss_id "TSS11950"; p_id "P12070";
chr4	Cufflinks	exon	7194374	7194853	.	+	.	gene_id "XLOC_012715"; transcript_id "5_00035696"; exon_number "1"; gene_name "uc011bwi.1"; oId "SC3.15238.2"; nearest_ref "uc011bwi.1"; class_code "j"; tss_id "TSS11950";
chr4	Cufflinks	exon	7398015	7398082	.	+	.	gene_id "XLOC_012715"; transcript_id "5_00035696"; exon_number "2"; gene_name "uc011bwi.1"; oId "SC3.15238.2"; nearest_ref "uc011bwi.1"; class_code "j"; tss_id "TSS11950";
chr4	Cufflinks	exon	7533257	7533356	.	+	.	gene_id "XLOC_012715"; transcript_id "5_00035696"; exon_number "3"; gene_name "uc011bwi.1"; oId "SC3.15238.2"; nearest_ref "uc011bwi.1"; class_code "j"; tss_id "TSS11950";
chr4	Cufflinks	exon	7640055	7640219	.	+	.	gene_id "XLOC_012715"; transcript_id "5_00035696"; exon_number "4"; gene_name "uc011bwi.1"; oId "SC3.15238.2"; nearest_ref "uc011bwi.1"; class_code "j"; tss_id "TSS11950";
chr4	Cufflinks	exon	7655861	7655934	.	+	.	gene_id "XLOC_012715"; transcript_id "5_00035696"; exon_number "5"; gene_name "uc011bwi.1"; oId "SC3.15238.2"; nearest_ref "uc011bwi.1"; class_code "j"; tss_id "TSS11950";
chr4	Cufflinks	exon	7663227	7663291	.	+	.	gene_id "XLOC_012715"; transcript_id "5_00035696"; exon_number "6"; gene_name "uc011bwi.1"; oId "SC3.15238.2"; nearest_ref "uc011bwi.1"; class_code "j"; tss_id "TSS11950";
chr4	Cufflinks	exon	7666080	7666198	.	+	.	gene_id "XLOC_012715"; transcript_id "5_00035696"; exon_number "7"; gene_name "uc011bwi.1"; oId "SC3.15238.2"; nearest_ref "uc011bwi.1"; class_code "j"; tss_id "TSS11950";
chr4	Cufflinks	exon	7668851	7668940	.	+	.	gene_id "XLOC_012715"; transcript_id "5_00035696"; exon_number "8"; gene_name "uc011bwi.1"; oId "SC3.15238.2"; nearest_ref "uc011bwi.1"; class_code "j"; tss_id "TSS11950";
chr4	Cufflinks	exon	7677777	7677956	.	+	.	gene_id "XLOC_012715"; transcript_id "5_00035696"; exon_number "9"; gene_name "uc011bwi.1"; oId "SC3.15238.2"; nearest_ref "uc011bwi.1"; class_code "j"; tss_id "TSS11950";
chr4	Cufflinks	exon	7684470	7684616	.	+	.	gene_id "XLOC_012715"; transcript_id "5_00035696"; exon_number "10"; gene_name "uc011bwi.1"; oId "SC3.15238.2"; nearest_ref "uc011bwi.1"; class_code "j"; tss_id "TSS11950";
chr4	Cufflinks	exon	7691213	7691315	.	+	.	gene_id "XLOC_012715"; transcript_id "5_00035696"; exon_number "11"; gene_name "uc011bwi.1"; oId "SC3.15238.2"; nearest_ref "uc011bwi.1"; class_code "j"; tss_id "TSS11950";
chr4	Cufflinks	exon	7698925	7699001	.	+	.	gene_id "XLOC_012715"; transcript_id "5_00035696"; exon_number "12"; gene_name "uc011bwi.1"; oId "SC3.15238.2"; nearest_ref "uc011bwi.1"; class_code "j"; tss_id "TSS11950";
chr4	Cufflinks	exon	7705007	7705098	.	+	.	gene_id "XLOC_012715"; transcript_id "5_00035696"; exon_number "13"; gene_name "uc011bwi.1"; oId "SC3.15238.2"; nearest_ref "uc011bwi.1"; class_code "j"; tss_id "TSS11950";
chr4	Cufflinks	exon	7705904	7706011	.	+	.	gene_id "XLOC_012715"; transcript_id "5_00035696"; exon_number "14"; gene_name "uc011bwi.1"; oId "SC3.15238.2"; nearest_ref "uc011bwi.1"; class_code "j"; tss_id "TSS11950";
chr4	Cufflinks	exon	7714460	7714580	.	+	.	gene_id "XLOC_012715"; transcript_id "5_00035696"; exon_number "15"; gene_name "uc011bwi.1"; oId "SC3.15238.2"; nearest_ref "uc011bwi.1"; class_code "j"; tss_id "TSS11950";
chr4	Cufflinks	exon	7715967	7716100	.	+	.	gene_id "XLOC_012715"; transcript_id "5_00035696"; exon_number "16"; gene_name "uc011bwi.1"; oId "SC3.15238.2"; nearest_ref "uc011bwi.1"; class_code "j"; tss_id "TSS11950";
chr4	Cufflinks	exon	7716910	7717038	.	+	.	gene_id "XLOC_012715"; transcript_id "5_00035696"; exon_number "17"; gene_name "uc011bwi.1"; oId "SC3.15238.2"; nearest_ref "uc011bwi.1"; class_code "j"; tss_id "TSS11950";
chr4	Cufflinks	exon	7719739	7719910	.	+	.	gene_id "XLOC_012715"; transcript_id "5_00035696"; exon_number "18"; gene_name "uc011bwi.1"; oId "SC3.15238.2"; nearest_ref "uc011bwi.1"; class_code "j"; tss_id "TSS11950";
chr4	Cufflinks	exon	7725424	7725610	.	+	.	gene_id "XLOC_012715"; transcript_id "5_00035696"; exon_number "19"; gene_name "uc011bwi.1"; oId "SC3.15238.2"; nearest_ref "uc011bwi.1"; class_code "j"; tss_id "TSS11950";
chr4	Cufflinks	exon	7726881	7727014	.	+	.	gene_id "XLOC_012715"; transcript_id "5_00035696"; exon_number "20"; gene_name "uc011bwi.1"; oId "SC3.15238.2"; nearest_ref "uc011bwi.1"; class_code "j"; tss_id "TSS11950";
chr4	Cufflinks	exon	7728507	7728630	.	+	.	gene_id "XLOC_012715"; transcript_id "5_00035696"; exon_number "21"; gene_name "uc011bwi.1"; oId "SC3.15238.2"; nearest_ref "uc011bwi.1"; class_code "j"; tss_id "TSS11950";
chr4	Cufflinks	exon	7730077	7730189	.	+	.	gene_id "XLOC_012715"; transcript_id "5_00035696"; exon_number "22"; gene_name "uc011bwi.1"; oId "SC3.15238.2"; nearest_ref "uc011bwi.1"; class_code "j"; tss_id "TSS11950";
chr4	Cufflinks	exon	7731314	7731439	.	+	.	gene_id "XLOC_012715"; transcript_id "5_00035696"; exon_number "23"; gene_name "uc011bwi.1"; oId "SC3.15238.2"; nearest_ref "uc011bwi.1"; class_code "j"; tss_id "TSS11950";
chr4	Cufflinks	exon	7735049	7735148	.	+	.	gene_id "XLOC_012715"; transcript_id "5_00035696"; exon_number "24"; gene_name "uc011bwi.1"; oId "SC3.15238.2"; nearest_ref "uc011bwi.1"; class_code "j"; tss_id "TSS11950";
chr4	Cufflinks	exon	7735999	7736101	.	+	.	gene_id "XLOC_012715"; transcript_id "5_00035696"; exon_number "25"; gene_name "uc011bwi.1"; oId "SC3.15238.2"; nearest_ref "uc011bwi.1"; class_code "j"; tss_id "TSS11950";
chr4	Cufflinks	exon	7738796	7738941	.	+	.	gene_id "XLOC_012715"; transcript_id "5_00035696"; exon_number "26"; gene_name "uc011bwi.1"; oId "SC3.15238.2"; nearest_ref "uc011bwi.1"; class_code "j"; tss_id "TSS11950";
chr4	Cufflinks	exon	7741927	7744755	.	+	.	gene_id "XLOC_012715"; transcript_id "5_00035696"; exon_number "27"; gene_name "uc011bwi.1"; oId "SC3.15238.2"; nearest_ref "uc011bwi.1"; class_code "j"; tss_id "TSS11950";
chr4	Cufflinks	exon	7383625	7383719	.	+	.	gene_id "XLOC_012715"; transcript_id "5_00038747"; exon_number "1"; gene_name "uc011bwi.1"; oId "SC4.23609.2"; nearest_ref "uc011bwi.1"; class_code "j"; tss_id "TSS11951";
chr4	Cufflinks	exon	7398015	7398082	.	+	.	gene_id "XLOC_012715"; transcript_id "5_00038747"; exon_number "2"; gene_name "uc011bwi.1"; oId "SC4.23609.2"; nearest_ref "uc011bwi.1"; class_code "j"; tss_id "TSS11951";
chr4	Cufflinks	exon	7533257	7533356	.	+	.	gene_id "XLOC_012715"; transcript_id "5_00038747"; exon_number "3"; gene_name "uc011bwi.1"; oId "SC4.23609.2"; nearest_ref "uc011bwi.1"; class_code "j"; tss_id "TSS11951";
chr4	Cufflinks	exon	7640055	7640219	.	+	.	gene_id "XLOC_012715"; transcript_id "5_00038747"; exon_number "4"; gene_name "uc011bwi.1"; oId "SC4.23609.2"; nearest_ref "uc011bwi.1"; class_code "j"; tss_id "TSS11951";
chr4	Cufflinks	exon	7655861	7655934	.	+	.	gene_id "XLOC_012715"; transcript_id "5_00038747"; exon_number "5"; gene_name "uc011bwi.1"; oId "SC4.23609.2"; nearest_ref "uc011bwi.1"; class_code "j"; tss_id "TSS11951";
chr4	Cufflinks	exon	7663227	7663291	.	+	.	gene_id "XLOC_012715"; transcript_id "5_00038747"; exon_number "6"; gene_name "uc011bwi.1"; oId "SC4.23609.2"; nearest_ref "uc011bwi.1"; class_code "j"; tss_id "TSS11951";
chr4	Cufflinks	exon	7666080	7666198	.	+	.	gene_id "XLOC_012715"; transcript_id "5_00038747"; exon_number "7"; gene_name "uc011bwi.1"; oId "SC4.23609.2"; nearest_ref "uc011bwi.1"; class_code "j"; tss_id "TSS11951";
chr4	Cufflinks	exon	7668851	7668940	.	+	.	gene_id "XLOC_012715"; transcript_id "5_00038747"; exon_number "8"; gene_name "uc011bwi.1"; oId "SC4.23609.2"; nearest_ref "uc011bwi.1"; class_code "j"; tss_id "TSS11951";
chr4	Cufflinks	exon	7677777	7677956	.	+	.	gene_id "XLOC_012715"; transcript_id "5_00038747"; exon_number "9"; gene_name "uc011bwi.1"; oId "SC4.23609.2"; nearest_ref "uc011bwi.1"; class_code "j"; tss_id "TSS11951";
chr4	Cufflinks	exon	7684470	7684616	.	+	.	gene_id "XLOC_012715"; transcript_id "5_00038747"; exon_number "10"; gene_name "uc011bwi.1"; oId "SC4.23609.2"; nearest_ref "uc011bwi.1"; class_code "j"; tss_id "TSS11951";
chr4	Cufflinks	exon	7691213	7691315	.	+	.	gene_id "XLOC_012715"; transcript_id "5_00038747"; exon_number "11"; gene_name "uc011bwi.1"; oId "SC4.23609.2"; nearest_ref "uc011bwi.1"; class_code "j"; tss_id "TSS11951";
chr4	Cufflinks	exon	7698925	7699001	.	+	.	gene_id "XLOC_012715"; transcript_id "5_00038747"; exon_number "12"; gene_name "uc011bwi.1"; oId "SC4.23609.2"; nearest_ref "uc011bwi.1"; class_code "j"; tss_id "TSS11951";
chr4	Cufflinks	exon	7701665	7701818	.	+	.	gene_id "XLOC_012715"; transcript_id "5_00038747"; exon_number "13"; gene_name "uc011bwi.1"; oId "SC4.23609.2"; nearest_ref "uc011bwi.1"; class_code "j"; tss_id "TSS11951";
chr4	Cufflinks	exon	7383625	7383719	.	+	.	gene_id "XLOC_012715"; transcript_id "5_00039639"; exon_number "1"; gene_name "uc011bwi.1"; oId "upf3.16079.2"; nearest_ref "uc011bwi.1"; class_code "j"; tss_id "TSS11951";
chr4	Cufflinks	exon	7398015	7398082	.	+	.	gene_id "XLOC_012715"; transcript_id "5_00039639"; exon_number "2"; gene_name "uc011bwi.1"; oId "upf3.16079.2"; nearest_ref "uc011bwi.1"; class_code "j"; tss_id "TSS11951";
chr4	Cufflinks	exon	7533257	7533356	.	+	.	gene_id "XLOC_012715"; transcript_id "5_00039639"; exon_number "3"; gene_name "uc011bwi.1"; oId "upf3.16079.2"; nearest_ref "uc011bwi.1"; class_code "j"; tss_id "TSS11951";
chr4	Cufflinks	exon	7640055	7640219	.	+	.	gene_id "XLOC_012715"; transcript_id "5_00039639"; exon_number "4"; gene_name "uc011bwi.1"; oId "upf3.16079.2"; nearest_ref "uc011bwi.1"; class_code "j"; tss_id "TSS11951";
chr4	Cufflinks	exon	7655861	7655934	.	+	.	gene_id "XLOC_012715"; transcript_id "5_00039639"; exon_number "5"; gene_name "uc011bwi.1"; oId "upf3.16079.2"; nearest_ref "uc011bwi.1"; class_code "j"; tss_id "TSS11951";
chr4	Cufflinks	exon	7663227	7663291	.	+	.	gene_id "XLOC_012715"; transcript_id "5_00039639"; exon_number "6"; gene_name "uc011bwi.1"; oId "upf3.16079.2"; nearest_ref "uc011bwi.1"; class_code "j"; tss_id "TSS11951";
chr4	Cufflinks	exon	7666080	7666198	.	+	.	gene_id "XLOC_012715"; transcript_id "5_00039639"; exon_number "7"; gene_name "uc011bwi.1"; oId "upf3.16079.2"; nearest_ref "uc011bwi.1"; class_code "j"; tss_id "TSS11951";
chr4	Cufflinks	exon	7668851	7668940	.	+	.	gene_id "XLOC_012715"; transcript_id "5_00039639"; exon_number "8"; gene_name "uc011bwi.1"; oId "upf3.16079.2"; nearest_ref "uc011bwi.1"; class_code "j"; tss_id "TSS11951";
chr4	Cufflinks	exon	7677777	7677956	.	+	.	gene_id "XLOC_012715"; transcript_id "5_00039639"; exon_number "9"; gene_name "uc011bwi.1"; oId "upf3.16079.2"; nearest_ref "uc011bwi.1"; class_code "j"; tss_id "TSS11951";
chr4	Cufflinks	exon	7684470	7684616	.	+	.	gene_id "XLOC_012715"; transcript_id "5_00039639"; exon_number "10"; gene_name "uc011bwi.1"; oId "upf3.16079.2"; nearest_ref "uc011bwi.1"; class_code "j"; tss_id "TSS11951";
chr4	Cufflinks	exon	7691213	7691315	.	+	.	gene_id "XLOC_012715"; transcript_id "5_00039639"; exon_number "11"; gene_name "uc011bwi.1"; oId "upf3.16079.2"; nearest_ref "uc011bwi.1"; class_code "j"; tss_id "TSS11951";
chr4	Cufflinks	exon	7698925	7699001	.	+	.	gene_id "XLOC_012715"; transcript_id "5_00039639"; exon_number "12"; gene_name "uc011bwi.1"; oId "upf3.16079.2"; nearest_ref "uc011bwi.1"; class_code "j"; tss_id "TSS11951";
chr4	Cufflinks	exon	7705007	7705098	.	+	.	gene_id "XLOC_012715"; transcript_id "5_00039639"; exon_number "13"; gene_name "uc011bwi.1"; oId "upf3.16079.2"; nearest_ref "uc011bwi.1"; class_code "j"; tss_id "TSS11951";
chr4	Cufflinks	exon	7705904	7706011	.	+	.	gene_id "XLOC_012715"; transcript_id "5_00039639"; exon_number "14"; gene_name "uc011bwi.1"; oId "upf3.16079.2"; nearest_ref "uc011bwi.1"; class_code "j"; tss_id "TSS11951";
chr4	Cufflinks	exon	7714460	7714580	.	+	.	gene_id "XLOC_012715"; transcript_id "5_00039639"; exon_number "15"; gene_name "uc011bwi.1"; oId "upf3.16079.2"; nearest_ref "uc011bwi.1"; class_code "j"; tss_id "TSS11951";
chr4	Cufflinks	exon	7715967	7716100	.	+	.	gene_id "XLOC_012715"; transcript_id "5_00039639"; exon_number "16"; gene_name "uc011bwi.1"; oId "upf3.16079.2"; nearest_ref "uc011bwi.1"; class_code "j"; tss_id "TSS11951";
chr4	Cufflinks	exon	7716910	7717038	.	+	.	gene_id "XLOC_012715"; transcript_id "5_00039639"; exon_number "17"; gene_name "uc011bwi.1"; oId "upf3.16079.2"; nearest_ref "uc011bwi.1"; class_code "j"; tss_id "TSS11951";
chr4	Cufflinks	exon	7719739	7719910	.	+	.	gene_id "XLOC_012715"; transcript_id "5_00039639"; exon_number "18"; gene_name "uc011bwi.1"; oId "upf3.16079.2"; nearest_ref "uc011bwi.1"; class_code "j"; tss_id "TSS11951";
chr4	Cufflinks	exon	7725424	7725610	.	+	.	gene_id "XLOC_012715"; transcript_id "5_00039639"; exon_number "19"; gene_name "uc011bwi.1"; oId "upf3.16079.2"; nearest_ref "uc011bwi.1"; class_code "j"; tss_id "TSS11951";
chr4	Cufflinks	exon	7726881	7727014	.	+	.	gene_id "XLOC_012715"; transcript_id "5_00039639"; exon_number "20"; gene_name "uc011bwi.1"; oId "upf3.16079.2"; nearest_ref "uc011bwi.1"; class_code "j"; tss_id "TSS11951";
chr4	Cufflinks	exon	7728507	7728630	.	+	.	gene_id "XLOC_012715"; transcript_id "5_00039639"; exon_number "21"; gene_name "uc011bwi.1"; oId "upf3.16079.2"; nearest_ref "uc011bwi.1"; class_code "j"; tss_id "TSS11951";
chr4	Cufflinks	exon	7730077	7730189	.	+	.	gene_id "XLOC_012715"; transcript_id "5_00039639"; exon_number "22"; gene_name "uc011bwi.1"; oId "upf3.16079.2"; nearest_ref "uc011bwi.1"; class_code "j"; tss_id "TSS11951";
chr4	Cufflinks	exon	7731314	7731439	.	+	.	gene_id "XLOC_012715"; transcript_id "5_00039639"; exon_number "23"; gene_name "uc011bwi.1"; oId "upf3.16079.2"; nearest_ref "uc011bwi.1"; class_code "j"; tss_id "TSS11951";
chr4	Cufflinks	exon	7735049	7735148	.	+	.	gene_id "XLOC_012715"; transcript_id "5_00039639"; exon_number "24"; gene_name "uc011bwi.1"; oId "upf3.16079.2"; nearest_ref "uc011bwi.1"; class_code "j"; tss_id "TSS11951";
chr4	Cufflinks	exon	7735999	7736101	.	+	.	gene_id "XLOC_012715"; transcript_id "5_00039639"; exon_number "25"; gene_name "uc011bwi.1"; oId "upf3.16079.2"; nearest_ref "uc011bwi.1"; class_code "j"; tss_id "TSS11951";
chr4	Cufflinks	exon	7738796	7738899	.	+	.	gene_id "XLOC_012715"; transcript_id "5_00039639"; exon_number "26"; gene_name "uc011bwi.1"; oId "upf3.16079.2"; nearest_ref "uc011bwi.1"; class_code "j"; tss_id "TSS11951";
chr4	Cufflinks	exon	7741927	7744563	.	+	.	gene_id "XLOC_012715"; transcript_id "5_00039639"; exon_number "27"; gene_name "uc011bwi.1"; oId "upf3.16079.2"; nearest_ref "uc011bwi.1"; class_code "j"; tss_id "TSS11951";
chr4	hg19_knownGene	exon	7383625	7383719	.	+	.	gene_id "XLOC_012715"; transcript_id "5_00035697"; exon_number "1"; gene_name "uc011bwi.1"; oId "uc011bwi.1"; nearest_ref "uc011bwi.1"; class_code "="; tss_id "TSS11951"; p_id "P12071";
chr4	hg19_knownGene	exon	7398015	7398082	.	+	.	gene_id "XLOC_012715"; transcript_id "5_00035697"; exon_number "2"; gene_name "uc011bwi.1"; oId "uc011bwi.1"; nearest_ref "uc011bwi.1"; class_code "="; tss_id "TSS11951"; p_id "P12071";
chr4	hg19_knownGene	exon	7533257	7533356	.	+	.	gene_id "XLOC_012715"; transcript_id "5_00035697"; exon_number "3"; gene_name "uc011bwi.1"; oId "uc011bwi.1"; nearest_ref "uc011bwi.1"; class_code "="; tss_id "TSS11951"; p_id "P12071";
chr4	hg19_knownGene	exon	7640055	7640219	.	+	.	gene_id "XLOC_012715"; transcript_id "5_00035697"; exon_number "4"; gene_name "uc011bwi.1"; oId "uc011bwi.1"; nearest_ref "uc011bwi.1"; class_code "="; tss_id "TSS11951"; p_id "P12071";
chr4	hg19_knownGene	exon	7655861	7655934	.	+	.	gene_id "XLOC_012715"; transcript_id "5_00035697"; exon_number "5"; gene_name "uc011bwi.1"; oId "uc011bwi.1"; nearest_ref "uc011bwi.1"; class_code "="; tss_id "TSS11951"; p_id "P12071";
chr4	hg19_knownGene	exon	7663227	7663291	.	+	.	gene_id "XLOC_012715"; transcript_id "5_00035697"; exon_number "6"; gene_name "uc011bwi.1"; oId "uc011bwi.1"; nearest_ref "uc011bwi.1"; class_code "="; tss_id "TSS11951"; p_id "P12071";
chr4	hg19_knownGene	exon	7666080	7666198	.	+	.	gene_id "XLOC_012715"; transcript_id "5_00035697"; exon_number "7"; gene_name "uc011bwi.1"; oId "uc011bwi.1"; nearest_ref "uc011bwi.1"; class_code "="; tss_id "TSS11951"; p_id "P12071";
chr4	hg19_knownGene	exon	7668851	7668940	.	+	.	gene_id "XLOC_012715"; transcript_id "5_00035697"; exon_number "8"; gene_name "uc011bwi.1"; oId "uc011bwi.1"; nearest_ref "uc011bwi.1"; class_code "="; tss_id "TSS11951"; p_id "P12071";
chr4	hg19_knownGene	exon	7677777	7677956	.	+	.	gene_id "XLOC_012715"; transcript_id "5_00035697"; exon_number "9"; gene_name "uc011bwi.1"; oId "uc011bwi.1"; nearest_ref "uc011bwi.1"; class_code "="; tss_id "TSS11951"; p_id "P12071";
chr4	hg19_knownGene	exon	7684470	7684616	.	+	.	gene_id "XLOC_012715"; transcript_id "5_00035697"; exon_number "10"; gene_name "uc011bwi.1"; oId "uc011bwi.1"; nearest_ref "uc011bwi.1"; class_code "="; tss_id "TSS11951"; p_id "P12071";
chr4	hg19_knownGene	exon	7691213	7691315	.	+	.	gene_id "XLOC_012715"; transcript_id "5_00035697"; exon_number "11"; gene_name "uc011bwi.1"; oId "uc011bwi.1"; nearest_ref "uc011bwi.1"; class_code "="; tss_id "TSS11951"; p_id "P12071";
chr4	hg19_knownGene	exon	7698925	7699001	.	+	.	gene_id "XLOC_012715"; transcript_id "5_00035697"; exon_number "12"; gene_name "uc011bwi.1"; oId "uc011bwi.1"; nearest_ref "uc011bwi.1"; class_code "="; tss_id "TSS11951"; p_id "P12071";
chr4	hg19_knownGene	exon	7705007	7705098	.	+	.	gene_id "XLOC_012715"; transcript_id "5_00035697"; exon_number "13"; gene_name "uc011bwi.1"; oId "uc011bwi.1"; nearest_ref "uc011bwi.1"; class_code "="; tss_id "TSS11951"; p_id "P12071";
chr4	hg19_knownGene	exon	7705904	7706011	.	+	.	gene_id "XLOC_012715"; transcript_id "5_00035697"; exon_number "14"; gene_name "uc011bwi.1"; oId "uc011bwi.1"; nearest_ref "uc011bwi.1"; class_code "="; tss_id "TSS11951"; p_id "P12071";
chr4	hg19_knownGene	exon	7714460	7714580	.	+	.	gene_id "XLOC_012715"; transcript_id "5_00035697"; exon_number "15"; gene_name "uc011bwi.1"; oId "uc011bwi.1"; nearest_ref "uc011bwi.1"; class_code "="; tss_id "TSS11951"; p_id "P12071";
chr4	hg19_knownGene	exon	7715967	7716100	.	+	.	gene_id "XLOC_012715"; transcript_id "5_00035697"; exon_number "16"; gene_name "uc011bwi.1"; oId "uc011bwi.1"; nearest_ref "uc011bwi.1"; class_code "="; tss_id "TSS11951"; p_id "P12071";
chr4	hg19_knownGene	exon	7716910	7717038	.	+	.	gene_id "XLOC_012715"; transcript_id "5_00035697"; exon_number "17"; gene_name "uc011bwi.1"; oId "uc011bwi.1"; nearest_ref "uc011bwi.1"; class_code "="; tss_id "TSS11951"; p_id "P12071";
chr4	hg19_knownGene	exon	7719739	7719910	.	+	.	gene_id "XLOC_012715"; transcript_id "5_00035697"; exon_number "18"; gene_name "uc011bwi.1"; oId "uc011bwi.1"; nearest_ref "uc011bwi.1"; class_code "="; tss_id "TSS11951"; p_id "P12071";
chr4	hg19_knownGene	exon	7725424	7725610	.	+	.	gene_id "XLOC_012715"; transcript_id "5_00035697"; exon_number "19"; gene_name "uc011bwi.1"; oId "uc011bwi.1"; nearest_ref "uc011bwi.1"; class_code "="; tss_id "TSS11951"; p_id "P12071";
chr4	hg19_knownGene	exon	7726881	7727014	.	+	.	gene_id "XLOC_012715"; transcript_id "5_00035697"; exon_number "20"; gene_name "uc011bwi.1"; oId "uc011bwi.1"; nearest_ref "uc011bwi.1"; class_code "="; tss_id "TSS11951"; p_id "P12071";
chr4	hg19_knownGene	exon	7728507	7728630	.	+	.	gene_id "XLOC_012715"; transcript_id "5_00035697"; exon_number "21"; gene_name "uc011bwi.1"; oId "uc011bwi.1"; nearest_ref "uc011bwi.1"; class_code "="; tss_id "TSS11951"; p_id "P12071";
chr4	hg19_knownGene	exon	7730077	7730189	.	+	.	gene_id "XLOC_012715"; transcript_id "5_00035697"; exon_number "22"; gene_name "uc011bwi.1"; oId "uc011bwi.1"; nearest_ref "uc011bwi.1"; class_code "="; tss_id "TSS11951"; p_id "P12071";
chr4	hg19_knownGene	exon	7731314	7731439	.	+	.	gene_id "XLOC_012715"; transcript_id "5_00035697"; exon_number "23"; gene_name "uc011bwi.1"; oId "uc011bwi.1"; nearest_ref "uc011bwi.1"; class_code "="; tss_id "TSS11951"; p_id "P12071";
chr4	hg19_knownGene	exon	7735049	7735148	.	+	.	gene_id "XLOC_012715"; transcript_id "5_00035697"; exon_number "24"; gene_name "uc011bwi.1"; oId "uc011bwi.1"; nearest_ref "uc011bwi.1"; class_code "="; tss_id "TSS11951"; p_id "P12071";
chr4	hg19_knownGene	exon	7735999	7736101	.	+	.	gene_id "XLOC_012715"; transcript_id "5_00035697"; exon_number "25"; gene_name "uc011bwi.1"; oId "uc011bwi.1"; nearest_ref "uc011bwi.1"; class_code "="; tss_id "TSS11951"; p_id "P12071";
chr4	hg19_knownGene	exon	7738793	7738941	.	+	.	gene_id "XLOC_012715"; transcript_id "5_00035697"; exon_number "26"; gene_name "uc011bwi.1"; oId "uc011bwi.1"; nearest_ref "uc011bwi.1"; class_code "="; tss_id "TSS11951"; p_id "P12071";
chr4	hg19_knownGene	exon	7741927	7744563	.	+	.	gene_id "XLOC_012715"; transcript_id "5_00035697"; exon_number "27"; gene_name "uc011bwi.1"; oId "uc011bwi.1"; nearest_ref "uc011bwi.1"; class_code "="; tss_id "TSS11951"; p_id "P12071";
chr4	Cufflinks	exon	7739310	7740232	.	+	.	gene_id "XLOC_012717"; transcript_id "5_00039640"; exon_number "1"; gene_name "uc011bwi.1"; oId "upf3.16081.1"; nearest_ref "uc011bwi.1"; class_code "i";
chr4	Cufflinks	exon	7740042	7740336	.	+	.	gene_id "XLOC_012717"; transcript_id "5_00038748"; exon_number "1"; gene_name "uc011bwi.1"; oId "SC4.23611.1"; nearest_ref "uc011bwi.1"; class_code "i";
chr4	Cufflinks	exon	7755688	7755886	.	+	.	gene_id "XLOC_012718"; transcript_id "5_00035698"; exon_number "1"; gene_name "uc003gkd.3"; oId "uc003gkd.3_ext"; nearest_ref "uc003gkd.3"; class_code "="; tss_id "TSS11954";
chr4	Cufflinks	exon	7773931	7780652	.	+	.	gene_id "XLOC_012718"; transcript_id "5_00035698"; exon_number "2"; gene_name "uc003gkd.3"; oId "uc003gkd.3_ext"; nearest_ref "uc003gkd.3"; class_code "="; tss_id "TSS11954";
chr4	Cufflinks	exon	7967200	7967991	.	+	.	gene_id "XLOC_012719"; transcript_id "5_00038749"; exon_number "1"; gene_name "uc003gki.2"; oId "SC4.23629.1"; nearest_ref "uc003gki.2"; class_code "x";
chr4	Cufflinks	exon	7972640	7973652	.	+	.	gene_id "XLOC_012720"; transcript_id "5_00040225"; exon_number "1"; gene_name "uc003gki.2"; oId "upf1_r4.28040.1"; nearest_ref "uc003gki.2"; class_code "i";
chr4	Cufflinks	exon	7973288	7974297	.	+	.	gene_id "XLOC_012720"; transcript_id "5_00038751"; exon_number "1"; gene_name "uc003gki.2"; oId "SC4.23631.1"; nearest_ref "uc003gki.2"; class_code "i";
chr4	Cufflinks	exon	7973764	7975848	.	+	.	gene_id "XLOC_012720"; transcript_id "5_00035699"; exon_number "1"; gene_name "uc003gki.2"; oId "SC3.15241.1"; nearest_ref "uc003gki.2"; class_code "i";
chr4	Cufflinks	exon	8161408	8161754	.	+	.	gene_id "XLOC_012721"; transcript_id "5_00040226"; exon_number "1"; oId "upf1_r4.28036.1"; class_code "u";
chr4	Cufflinks	exon	8176154	8176709	.	+	.	gene_id "XLOC_012722"; transcript_id "5_00035700"; exon_number "1"; oId "upf3.16065.1"; class_code ".";
chr4	Cufflinks	exon	8183785	8183919	.	+	.	gene_id "XLOC_012723"; transcript_id "5_00038753"; exon_number "1"; oId "SC4.23616.1"; class_code "u";
chr4	Cufflinks	exon	8201021	8201132	.	+	.	gene_id "XLOC_012724"; transcript_id "5_00035702"; exon_number "1"; gene_name "uc003gkw.3"; oId "uc003gkw.3_ext"; nearest_ref "uc003gkw.3"; class_code "="; tss_id "TSS11957"; p_id "P12073";
chr4	Cufflinks	exon	8206894	8207093	.	+	.	gene_id "XLOC_012724"; transcript_id "5_00035702"; exon_number "2"; gene_name "uc003gkw.3"; oId "uc003gkw.3_ext"; nearest_ref "uc003gkw.3"; class_code "="; tss_id "TSS11957"; p_id "P12073";
chr4	Cufflinks	exon	8211392	8211549	.	+	.	gene_id "XLOC_012724"; transcript_id "5_00035702"; exon_number "3"; gene_name "uc003gkw.3"; oId "uc003gkw.3_ext"; nearest_ref "uc003gkw.3"; class_code "="; tss_id "TSS11957"; p_id "P12073";
chr4	Cufflinks	exon	8214428	8214555	.	+	.	gene_id "XLOC_012724"; transcript_id "5_00035702"; exon_number "4"; gene_name "uc003gkw.3"; oId "uc003gkw.3_ext"; nearest_ref "uc003gkw.3"; class_code "="; tss_id "TSS11957"; p_id "P12073";
chr4	Cufflinks	exon	8216202	8216307	.	+	.	gene_id "XLOC_012724"; transcript_id "5_00035702"; exon_number "5"; gene_name "uc003gkw.3"; oId "uc003gkw.3_ext"; nearest_ref "uc003gkw.3"; class_code "="; tss_id "TSS11957"; p_id "P12073";
chr4	Cufflinks	exon	8217838	8217984	.	+	.	gene_id "XLOC_012724"; transcript_id "5_00035702"; exon_number "6"; gene_name "uc003gkw.3"; oId "uc003gkw.3_ext"; nearest_ref "uc003gkw.3"; class_code "="; tss_id "TSS11957"; p_id "P12073";
chr4	Cufflinks	exon	8218684	8218894	.	+	.	gene_id "XLOC_012724"; transcript_id "5_00035702"; exon_number "7"; gene_name "uc003gkw.3"; oId "uc003gkw.3_ext"; nearest_ref "uc003gkw.3"; class_code "="; tss_id "TSS11957"; p_id "P12073";
chr4	Cufflinks	exon	8219998	8220074	.	+	.	gene_id "XLOC_012724"; transcript_id "5_00035702"; exon_number "8"; gene_name "uc003gkw.3"; oId "uc003gkw.3_ext"; nearest_ref "uc003gkw.3"; class_code "="; tss_id "TSS11957"; p_id "P12073";
chr4	Cufflinks	exon	8221062	8221257	.	+	.	gene_id "XLOC_012724"; transcript_id "5_00035702"; exon_number "9"; gene_name "uc003gkw.3"; oId "uc003gkw.3_ext"; nearest_ref "uc003gkw.3"; class_code "="; tss_id "TSS11957"; p_id "P12073";
chr4	Cufflinks	exon	8224567	8224697	.	+	.	gene_id "XLOC_012724"; transcript_id "5_00035702"; exon_number "10"; gene_name "uc003gkw.3"; oId "uc003gkw.3_ext"; nearest_ref "uc003gkw.3"; class_code "="; tss_id "TSS11957"; p_id "P12073";
chr4	Cufflinks	exon	8226902	8226943	.	+	.	gene_id "XLOC_012724"; transcript_id "5_00035702"; exon_number "11"; gene_name "uc003gkw.3"; oId "uc003gkw.3_ext"; nearest_ref "uc003gkw.3"; class_code "="; tss_id "TSS11957"; p_id "P12073";
chr4	Cufflinks	exon	8228707	8230371	.	+	.	gene_id "XLOC_012724"; transcript_id "5_00035702"; exon_number "12"; gene_name "uc003gkw.3"; oId "uc003gkw.3_ext"; nearest_ref "uc003gkw.3"; class_code "="; tss_id "TSS11957"; p_id "P12073";
chr4	Cufflinks	exon	8233703	8233883	.	+	.	gene_id "XLOC_012724"; transcript_id "5_00035702"; exon_number "13"; gene_name "uc003gkw.3"; oId "uc003gkw.3_ext"; nearest_ref "uc003gkw.3"; class_code "="; tss_id "TSS11957"; p_id "P12073";
chr4	Cufflinks	exon	8235090	8235240	.	+	.	gene_id "XLOC_012724"; transcript_id "5_00035702"; exon_number "14"; gene_name "uc003gkw.3"; oId "uc003gkw.3_ext"; nearest_ref "uc003gkw.3"; class_code "="; tss_id "TSS11957"; p_id "P12073";
chr4	Cufflinks	exon	8237160	8237282	.	+	.	gene_id "XLOC_012724"; transcript_id "5_00035702"; exon_number "15"; gene_name "uc003gkw.3"; oId "uc003gkw.3_ext"; nearest_ref "uc003gkw.3"; class_code "="; tss_id "TSS11957"; p_id "P12073";
chr4	Cufflinks	exon	8238005	8238155	.	+	.	gene_id "XLOC_012724"; transcript_id "5_00035702"; exon_number "16"; gene_name "uc003gkw.3"; oId "uc003gkw.3_ext"; nearest_ref "uc003gkw.3"; class_code "="; tss_id "TSS11957"; p_id "P12073";
chr4	Cufflinks	exon	8239201	8239397	.	+	.	gene_id "XLOC_012724"; transcript_id "5_00035702"; exon_number "17"; gene_name "uc003gkw.3"; oId "uc003gkw.3_ext"; nearest_ref "uc003gkw.3"; class_code "="; tss_id "TSS11957"; p_id "P12073";
chr4	Cufflinks	exon	8242425	8242828	.	+	.	gene_id "XLOC_012724"; transcript_id "5_00035702"; exon_number "18"; gene_name "uc003gkw.3"; oId "uc003gkw.3_ext"; nearest_ref "uc003gkw.3"; class_code "="; tss_id "TSS11957"; p_id "P12073";
chr4	Cufflinks	exon	8201021	8201132	.	+	.	gene_id "XLOC_012724"; transcript_id "5_00035701"; exon_number "1"; gene_name "uc003gkv.3"; oId "uc003gkv.3_ext"; nearest_ref "uc003gkv.3"; class_code "="; tss_id "TSS11957"; p_id "P12072";
chr4	Cufflinks	exon	8206894	8207093	.	+	.	gene_id "XLOC_012724"; transcript_id "5_00035701"; exon_number "2"; gene_name "uc003gkv.3"; oId "uc003gkv.3_ext"; nearest_ref "uc003gkv.3"; class_code "="; tss_id "TSS11957"; p_id "P12072";
chr4	Cufflinks	exon	8211475	8211549	.	+	.	gene_id "XLOC_012724"; transcript_id "5_00035701"; exon_number "3"; gene_name "uc003gkv.3"; oId "uc003gkv.3_ext"; nearest_ref "uc003gkv.3"; class_code "="; tss_id "TSS11957"; p_id "P12072";
chr4	Cufflinks	exon	8214428	8214555	.	+	.	gene_id "XLOC_012724"; transcript_id "5_00035701"; exon_number "4"; gene_name "uc003gkv.3"; oId "uc003gkv.3_ext"; nearest_ref "uc003gkv.3"; class_code "="; tss_id "TSS11957"; p_id "P12072";
chr4	Cufflinks	exon	8216202	8216307	.	+	.	gene_id "XLOC_012724"; transcript_id "5_00035701"; exon_number "5"; gene_name "uc003gkv.3"; oId "uc003gkv.3_ext"; nearest_ref "uc003gkv.3"; class_code "="; tss_id "TSS11957"; p_id "P12072";
chr4	Cufflinks	exon	8217838	8217984	.	+	.	gene_id "XLOC_012724"; transcript_id "5_00035701"; exon_number "6"; gene_name "uc003gkv.3"; oId "uc003gkv.3_ext"; nearest_ref "uc003gkv.3"; class_code "="; tss_id "TSS11957"; p_id "P12072";
chr4	Cufflinks	exon	8218684	8218894	.	+	.	gene_id "XLOC_012724"; transcript_id "5_00035701"; exon_number "7"; gene_name "uc003gkv.3"; oId "uc003gkv.3_ext"; nearest_ref "uc003gkv.3"; class_code "="; tss_id "TSS11957"; p_id "P12072";
chr4	Cufflinks	exon	8219998	8220074	.	+	.	gene_id "XLOC_012724"; transcript_id "5_00035701"; exon_number "8"; gene_name "uc003gkv.3"; oId "uc003gkv.3_ext"; nearest_ref "uc003gkv.3"; class_code "="; tss_id "TSS11957"; p_id "P12072";
chr4	Cufflinks	exon	8221062	8221257	.	+	.	gene_id "XLOC_012724"; transcript_id "5_00035701"; exon_number "9"; gene_name "uc003gkv.3"; oId "uc003gkv.3_ext"; nearest_ref "uc003gkv.3"; class_code "="; tss_id "TSS11957"; p_id "P12072";
chr4	Cufflinks	exon	8224567	8224697	.	+	.	gene_id "XLOC_012724"; transcript_id "5_00035701"; exon_number "10"; gene_name "uc003gkv.3"; oId "uc003gkv.3_ext"; nearest_ref "uc003gkv.3"; class_code "="; tss_id "TSS11957"; p_id "P12072";
chr4	Cufflinks	exon	8226902	8226943	.	+	.	gene_id "XLOC_012724"; transcript_id "5_00035701"; exon_number "11"; gene_name "uc003gkv.3"; oId "uc003gkv.3_ext"; nearest_ref "uc003gkv.3"; class_code "="; tss_id "TSS11957"; p_id "P12072";
chr4	Cufflinks	exon	8228707	8230371	.	+	.	gene_id "XLOC_012724"; transcript_id "5_00035701"; exon_number "12"; gene_name "uc003gkv.3"; oId "uc003gkv.3_ext"; nearest_ref "uc003gkv.3"; class_code "="; tss_id "TSS11957"; p_id "P12072";
chr4	Cufflinks	exon	8233703	8233883	.	+	.	gene_id "XLOC_012724"; transcript_id "5_00035701"; exon_number "13"; gene_name "uc003gkv.3"; oId "uc003gkv.3_ext"; nearest_ref "uc003gkv.3"; class_code "="; tss_id "TSS11957"; p_id "P12072";
chr4	Cufflinks	exon	8235090	8235240	.	+	.	gene_id "XLOC_012724"; transcript_id "5_00035701"; exon_number "14"; gene_name "uc003gkv.3"; oId "uc003gkv.3_ext"; nearest_ref "uc003gkv.3"; class_code "="; tss_id "TSS11957"; p_id "P12072";
chr4	Cufflinks	exon	8237160	8237282	.	+	.	gene_id "XLOC_012724"; transcript_id "5_00035701"; exon_number "15"; gene_name "uc003gkv.3"; oId "uc003gkv.3_ext"; nearest_ref "uc003gkv.3"; class_code "="; tss_id "TSS11957"; p_id "P12072";
chr4	Cufflinks	exon	8238005	8238155	.	+	.	gene_id "XLOC_012724"; transcript_id "5_00035701"; exon_number "16"; gene_name "uc003gkv.3"; oId "uc003gkv.3_ext"; nearest_ref "uc003gkv.3"; class_code "="; tss_id "TSS11957"; p_id "P12072";
chr4	Cufflinks	exon	8239201	8239397	.	+	.	gene_id "XLOC_012724"; transcript_id "5_00035701"; exon_number "17"; gene_name "uc003gkv.3"; oId "uc003gkv.3_ext"; nearest_ref "uc003gkv.3"; class_code "="; tss_id "TSS11957"; p_id "P12072";
chr4	Cufflinks	exon	8242425	8242828	.	+	.	gene_id "XLOC_012724"; transcript_id "5_00035701"; exon_number "18"; gene_name "uc003gkv.3"; oId "uc003gkv.3_ext"; nearest_ref "uc003gkv.3"; class_code "="; tss_id "TSS11957"; p_id "P12072";
chr4	Cufflinks	exon	8201052	8201132	.	+	.	gene_id "XLOC_012724"; transcript_id "5_00038754"; exon_number "1"; gene_name "uc003gky.2"; oId "SC4.23623.2"; nearest_ref "uc003gky.2"; class_code "j"; tss_id "TSS11957";
chr4	Cufflinks	exon	8206894	8207093	.	+	.	gene_id "XLOC_012724"; transcript_id "5_00038754"; exon_number "2"; gene_name "uc003gky.2"; oId "SC4.23623.2"; nearest_ref "uc003gky.2"; class_code "j"; tss_id "TSS11957";
chr4	Cufflinks	exon	8211475	8211549	.	+	.	gene_id "XLOC_012724"; transcript_id "5_00038754"; exon_number "3"; gene_name "uc003gky.2"; oId "SC4.23623.2"; nearest_ref "uc003gky.2"; class_code "j"; tss_id "TSS11957";
chr4	Cufflinks	exon	8214428	8214555	.	+	.	gene_id "XLOC_012724"; transcript_id "5_00038754"; exon_number "4"; gene_name "uc003gky.2"; oId "SC4.23623.2"; nearest_ref "uc003gky.2"; class_code "j"; tss_id "TSS11957";
chr4	Cufflinks	exon	8216202	8216307	.	+	.	gene_id "XLOC_012724"; transcript_id "5_00038754"; exon_number "5"; gene_name "uc003gky.2"; oId "SC4.23623.2"; nearest_ref "uc003gky.2"; class_code "j"; tss_id "TSS11957";
chr4	Cufflinks	exon	8217838	8217984	.	+	.	gene_id "XLOC_012724"; transcript_id "5_00038754"; exon_number "6"; gene_name "uc003gky.2"; oId "SC4.23623.2"; nearest_ref "uc003gky.2"; class_code "j"; tss_id "TSS11957";
chr4	Cufflinks	exon	8219998	8220074	.	+	.	gene_id "XLOC_012724"; transcript_id "5_00038754"; exon_number "7"; gene_name "uc003gky.2"; oId "SC4.23623.2"; nearest_ref "uc003gky.2"; class_code "j"; tss_id "TSS11957";
chr4	Cufflinks	exon	8221062	8221257	.	+	.	gene_id "XLOC_012724"; transcript_id "5_00038754"; exon_number "8"; gene_name "uc003gky.2"; oId "SC4.23623.2"; nearest_ref "uc003gky.2"; class_code "j"; tss_id "TSS11957";
chr4	Cufflinks	exon	8224567	8224697	.	+	.	gene_id "XLOC_012724"; transcript_id "5_00038754"; exon_number "9"; gene_name "uc003gky.2"; oId "SC4.23623.2"; nearest_ref "uc003gky.2"; class_code "j"; tss_id "TSS11957";
chr4	Cufflinks	exon	8226902	8226943	.	+	.	gene_id "XLOC_012724"; transcript_id "5_00038754"; exon_number "10"; gene_name "uc003gky.2"; oId "SC4.23623.2"; nearest_ref "uc003gky.2"; class_code "j"; tss_id "TSS11957";
chr4	Cufflinks	exon	8228707	8230371	.	+	.	gene_id "XLOC_012724"; transcript_id "5_00038754"; exon_number "11"; gene_name "uc003gky.2"; oId "SC4.23623.2"; nearest_ref "uc003gky.2"; class_code "j"; tss_id "TSS11957";
chr4	Cufflinks	exon	8233703	8233883	.	+	.	gene_id "XLOC_012724"; transcript_id "5_00038754"; exon_number "12"; gene_name "uc003gky.2"; oId "SC4.23623.2"; nearest_ref "uc003gky.2"; class_code "j"; tss_id "TSS11957";
chr4	Cufflinks	exon	8235090	8235240	.	+	.	gene_id "XLOC_012724"; transcript_id "5_00038754"; exon_number "13"; gene_name "uc003gky.2"; oId "SC4.23623.2"; nearest_ref "uc003gky.2"; class_code "j"; tss_id "TSS11957";
chr4	Cufflinks	exon	8237160	8237282	.	+	.	gene_id "XLOC_012724"; transcript_id "5_00038754"; exon_number "14"; gene_name "uc003gky.2"; oId "SC4.23623.2"; nearest_ref "uc003gky.2"; class_code "j"; tss_id "TSS11957";
chr4	Cufflinks	exon	8238005	8238155	.	+	.	gene_id "XLOC_012724"; transcript_id "5_00038754"; exon_number "15"; gene_name "uc003gky.2"; oId "SC4.23623.2"; nearest_ref "uc003gky.2"; class_code "j"; tss_id "TSS11957";
chr4	Cufflinks	exon	8239201	8239397	.	+	.	gene_id "XLOC_012724"; transcript_id "5_00038754"; exon_number "16"; gene_name "uc003gky.2"; oId "SC4.23623.2"; nearest_ref "uc003gky.2"; class_code "j"; tss_id "TSS11957";
chr4	Cufflinks	exon	8242425	8242828	.	+	.	gene_id "XLOC_012724"; transcript_id "5_00038754"; exon_number "17"; gene_name "uc003gky.2"; oId "SC4.23623.2"; nearest_ref "uc003gky.2"; class_code "j"; tss_id "TSS11957";
chr4	hg19_knownGene	exon	8201060	8201132	.	+	.	gene_id "XLOC_012724"; transcript_id "5_00035703"; exon_number "1"; gene_name "uc003gkx.3"; oId "uc003gkx.3"; nearest_ref "uc003gkx.3"; class_code "="; tss_id "TSS11957";
chr4	hg19_knownGene	exon	8206894	8207093	.	+	.	gene_id "XLOC_012724"; transcript_id "5_00035703"; exon_number "2"; gene_name "uc003gkx.3"; oId "uc003gkx.3"; nearest_ref "uc003gkx.3"; class_code "="; tss_id "TSS11957";
chr4	hg19_knownGene	exon	8214428	8214555	.	+	.	gene_id "XLOC_012724"; transcript_id "5_00035703"; exon_number "3"; gene_name "uc003gkx.3"; oId "uc003gkx.3"; nearest_ref "uc003gkx.3"; class_code "="; tss_id "TSS11957";
chr4	hg19_knownGene	exon	8216202	8216307	.	+	.	gene_id "XLOC_012724"; transcript_id "5_00035703"; exon_number "4"; gene_name "uc003gkx.3"; oId "uc003gkx.3"; nearest_ref "uc003gkx.3"; class_code "="; tss_id "TSS11957";
chr4	hg19_knownGene	exon	8217838	8217984	.	+	.	gene_id "XLOC_012724"; transcript_id "5_00035703"; exon_number "5"; gene_name "uc003gkx.3"; oId "uc003gkx.3"; nearest_ref "uc003gkx.3"; class_code "="; tss_id "TSS11957";
chr4	hg19_knownGene	exon	8219998	8220074	.	+	.	gene_id "XLOC_012724"; transcript_id "5_00035703"; exon_number "6"; gene_name "uc003gkx.3"; oId "uc003gkx.3"; nearest_ref "uc003gkx.3"; class_code "="; tss_id "TSS11957";
chr4	hg19_knownGene	exon	8221062	8221257	.	+	.	gene_id "XLOC_012724"; transcript_id "5_00035703"; exon_number "7"; gene_name "uc003gkx.3"; oId "uc003gkx.3"; nearest_ref "uc003gkx.3"; class_code "="; tss_id "TSS11957";
chr4	hg19_knownGene	exon	8224567	8224697	.	+	.	gene_id "XLOC_012724"; transcript_id "5_00035703"; exon_number "8"; gene_name "uc003gkx.3"; oId "uc003gkx.3"; nearest_ref "uc003gkx.3"; class_code "="; tss_id "TSS11957";
chr4	hg19_knownGene	exon	8226902	8226943	.	+	.	gene_id "XLOC_012724"; transcript_id "5_00035703"; exon_number "9"; gene_name "uc003gkx.3"; oId "uc003gkx.3"; nearest_ref "uc003gkx.3"; class_code "="; tss_id "TSS11957";
chr4	hg19_knownGene	exon	8228707	8230371	.	+	.	gene_id "XLOC_012724"; transcript_id "5_00035703"; exon_number "10"; gene_name "uc003gkx.3"; oId "uc003gkx.3"; nearest_ref "uc003gkx.3"; class_code "="; tss_id "TSS11957";
chr4	hg19_knownGene	exon	8233703	8233883	.	+	.	gene_id "XLOC_012724"; transcript_id "5_00035703"; exon_number "11"; gene_name "uc003gkx.3"; oId "uc003gkx.3"; nearest_ref "uc003gkx.3"; class_code "="; tss_id "TSS11957";
chr4	hg19_knownGene	exon	8235090	8235240	.	+	.	gene_id "XLOC_012724"; transcript_id "5_00035703"; exon_number "12"; gene_name "uc003gkx.3"; oId "uc003gkx.3"; nearest_ref "uc003gkx.3"; class_code "="; tss_id "TSS11957";
chr4	hg19_knownGene	exon	8237160	8237282	.	+	.	gene_id "XLOC_012724"; transcript_id "5_00035703"; exon_number "13"; gene_name "uc003gkx.3"; oId "uc003gkx.3"; nearest_ref "uc003gkx.3"; class_code "="; tss_id "TSS11957";
chr4	hg19_knownGene	exon	8239201	8239397	.	+	.	gene_id "XLOC_012724"; transcript_id "5_00035703"; exon_number "14"; gene_name "uc003gkx.3"; oId "uc003gkx.3"; nearest_ref "uc003gkx.3"; class_code "="; tss_id "TSS11957";
chr4	hg19_knownGene	exon	8242425	8242828	.	+	.	gene_id "XLOC_012724"; transcript_id "5_00035703"; exon_number "15"; gene_name "uc003gkx.3"; oId "uc003gkx.3"; nearest_ref "uc003gkx.3"; class_code "="; tss_id "TSS11957";
chr4	hg19_knownGene	exon	8230878	8230983	.	+	.	gene_id "XLOC_012724"; transcript_id "5_00035704"; exon_number "1"; gene_name "uc003gky.2"; oId "uc003gky.2"; nearest_ref "uc003gky.2"; class_code "="; tss_id "TSS11958";
chr4	hg19_knownGene	exon	8233703	8233883	.	+	.	gene_id "XLOC_012724"; transcript_id "5_00035704"; exon_number "2"; gene_name "uc003gky.2"; oId "uc003gky.2"; nearest_ref "uc003gky.2"; class_code "="; tss_id "TSS11958";
chr4	hg19_knownGene	exon	8234135	8235240	.	+	.	gene_id "XLOC_012724"; transcript_id "5_00035704"; exon_number "3"; gene_name "uc003gky.2"; oId "uc003gky.2"; nearest_ref "uc003gky.2"; class_code "="; tss_id "TSS11958";
chr4	hg19_knownGene	exon	8237160	8237282	.	+	.	gene_id "XLOC_012724"; transcript_id "5_00035704"; exon_number "4"; gene_name "uc003gky.2"; oId "uc003gky.2"; nearest_ref "uc003gky.2"; class_code "="; tss_id "TSS11958";
chr4	hg19_knownGene	exon	8238005	8238155	.	+	.	gene_id "XLOC_012724"; transcript_id "5_00035704"; exon_number "5"; gene_name "uc003gky.2"; oId "uc003gky.2"; nearest_ref "uc003gky.2"; class_code "="; tss_id "TSS11958";
chr4	hg19_knownGene	exon	8239201	8239397	.	+	.	gene_id "XLOC_012724"; transcript_id "5_00035704"; exon_number "6"; gene_name "uc003gky.2"; oId "uc003gky.2"; nearest_ref "uc003gky.2"; class_code "="; tss_id "TSS11958";
chr4	hg19_knownGene	exon	8242425	8242828	.	+	.	gene_id "XLOC_012724"; transcript_id "5_00035704"; exon_number "7"; gene_name "uc003gky.2"; oId "uc003gky.2"; nearest_ref "uc003gky.2"; class_code "="; tss_id "TSS11958";
chr4	Cufflinks	exon	8210392	8211035	.	+	.	gene_id "XLOC_012725"; transcript_id "5_00039642"; exon_number "1"; gene_name "uc003gkx.3"; oId "upf3.16085.1"; nearest_ref "uc003gkx.3"; class_code "i";
chr4	Cufflinks	exon	8232922	8233260	.	+	.	gene_id "XLOC_012726"; transcript_id "5_00038755"; exon_number "1"; gene_name "uc003gky.2"; oId "SC4.23624.1"; nearest_ref "uc003gky.2"; class_code "i";
chr4	Cufflinks	exon	8264399	8264513	.	+	.	gene_id "XLOC_012727"; transcript_id "5_00038756"; exon_number "1"; oId "SC4.23618.1"; class_code "u";
chr4	hg19_knownGene	exon	8271492	8272080	.	+	.	gene_id "XLOC_012728"; transcript_id "5_00035705"; exon_number "1"; gene_name "uc003gkz.2"; oId "uc003gkz.2"; nearest_ref "uc003gkz.2"; class_code "="; tss_id "TSS11959"; p_id "P12075";
chr4	hg19_knownGene	exon	8284164	8284263	.	+	.	gene_id "XLOC_012728"; transcript_id "5_00035705"; exon_number "2"; gene_name "uc003gkz.2"; oId "uc003gkz.2"; nearest_ref "uc003gkz.2"; class_code "="; tss_id "TSS11959"; p_id "P12075";
chr4	hg19_knownGene	exon	8288288	8288510	.	+	.	gene_id "XLOC_012728"; transcript_id "5_00035705"; exon_number "3"; gene_name "uc003gkz.2"; oId "uc003gkz.2"; nearest_ref "uc003gkz.2"; class_code "="; tss_id "TSS11959"; p_id "P12075";
chr4	hg19_knownGene	exon	8293097	8293291	.	+	.	gene_id "XLOC_012728"; transcript_id "5_00035705"; exon_number "4"; gene_name "uc003gkz.2"; oId "uc003gkz.2"; nearest_ref "uc003gkz.2"; class_code "="; tss_id "TSS11959"; p_id "P12075";
chr4	hg19_knownGene	exon	8294048	8294080	.	+	.	gene_id "XLOC_012728"; transcript_id "5_00035705"; exon_number "5"; gene_name "uc003gkz.2"; oId "uc003gkz.2"; nearest_ref "uc003gkz.2"; class_code "="; tss_id "TSS11959"; p_id "P12075";
chr4	hg19_knownGene	exon	8295814	8295928	.	+	.	gene_id "XLOC_012728"; transcript_id "5_00035705"; exon_number "6"; gene_name "uc003gkz.2"; oId "uc003gkz.2"; nearest_ref "uc003gkz.2"; class_code "="; tss_id "TSS11959"; p_id "P12075";
chr4	hg19_knownGene	exon	8297422	8298198	.	+	.	gene_id "XLOC_012728"; transcript_id "5_00035705"; exon_number "7"; gene_name "uc003gkz.2"; oId "uc003gkz.2"; nearest_ref "uc003gkz.2"; class_code "="; tss_id "TSS11959"; p_id "P12075";
chr4	hg19_knownGene	exon	8271492	8272080	.	+	.	gene_id "XLOC_012728"; transcript_id "5_00035706"; exon_number "1"; gene_name "uc003gla.2"; oId "uc003gla.2"; nearest_ref "uc003gla.2"; class_code "="; tss_id "TSS11959"; p_id "P12074";
chr4	hg19_knownGene	exon	8284164	8284263	.	+	.	gene_id "XLOC_012728"; transcript_id "5_00035706"; exon_number "2"; gene_name "uc003gla.2"; oId "uc003gla.2"; nearest_ref "uc003gla.2"; class_code "="; tss_id "TSS11959"; p_id "P12074";
chr4	hg19_knownGene	exon	8288288	8288510	.	+	.	gene_id "XLOC_012728"; transcript_id "5_00035706"; exon_number "3"; gene_name "uc003gla.2"; oId "uc003gla.2"; nearest_ref "uc003gla.2"; class_code "="; tss_id "TSS11959"; p_id "P12074";
chr4	hg19_knownGene	exon	8293097	8293291	.	+	.	gene_id "XLOC_012728"; transcript_id "5_00035706"; exon_number "4"; gene_name "uc003gla.2"; oId "uc003gla.2"; nearest_ref "uc003gla.2"; class_code "="; tss_id "TSS11959"; p_id "P12074";
chr4	hg19_knownGene	exon	8294048	8294080	.	+	.	gene_id "XLOC_012728"; transcript_id "5_00035706"; exon_number "5"; gene_name "uc003gla.2"; oId "uc003gla.2"; nearest_ref "uc003gla.2"; class_code "="; tss_id "TSS11959"; p_id "P12074";
chr4	hg19_knownGene	exon	8295814	8295928	.	+	.	gene_id "XLOC_012728"; transcript_id "5_00035706"; exon_number "6"; gene_name "uc003gla.2"; oId "uc003gla.2"; nearest_ref "uc003gla.2"; class_code "="; tss_id "TSS11959"; p_id "P12074";
chr4	hg19_knownGene	exon	8304190	8304238	.	+	.	gene_id "XLOC_012728"; transcript_id "5_00035706"; exon_number "7"; gene_name "uc003gla.2"; oId "uc003gla.2"; nearest_ref "uc003gla.2"; class_code "="; tss_id "TSS11959"; p_id "P12074";
chr4	hg19_knownGene	exon	8305911	8306006	.	+	.	gene_id "XLOC_012728"; transcript_id "5_00035706"; exon_number "8"; gene_name "uc003gla.2"; oId "uc003gla.2"; nearest_ref "uc003gla.2"; class_code "="; tss_id "TSS11959"; p_id "P12074";
chr4	hg19_knownGene	exon	8307698	8308830	.	+	.	gene_id "XLOC_012728"; transcript_id "5_00035706"; exon_number "9"; gene_name "uc003gla.2"; oId "uc003gla.2"; nearest_ref "uc003gla.2"; class_code "="; tss_id "TSS11959"; p_id "P12074";
chr4	Cufflinks	exon	8305632	8306006	.	+	.	gene_id "XLOC_012728"; transcript_id "5_00039643"; exon_number "1"; gene_name "uc003gla.2"; oId "upf3.16068.3"; nearest_ref "uc003gla.2"; class_code "c"; tss_id "TSS11960";
chr4	Cufflinks	exon	8307698	8308830	.	+	.	gene_id "XLOC_012728"; transcript_id "5_00039643"; exon_number "2"; gene_name "uc003gla.2"; oId "upf3.16068.3"; nearest_ref "uc003gla.2"; class_code "c"; tss_id "TSS11960";
chr4	Cufflinks	exon	8440604	8440769	.	+	.	gene_id "XLOC_012729"; transcript_id "5_00040227"; exon_number "1"; gene_name "uc003glh.1"; oId "upf1_r4.28085.1"; nearest_ref "uc003glh.1"; class_code "j"; tss_id "TSS11961";
chr4	Cufflinks	exon	8448203	8448317	.	+	.	gene_id "XLOC_012729"; transcript_id "5_00040227"; exon_number "2"; gene_name "uc003glh.1"; oId "upf1_r4.28085.1"; nearest_ref "uc003glh.1"; class_code "j"; tss_id "TSS11961";
chr4	Cufflinks	exon	8451396	8451615	.	+	.	gene_id "XLOC_012729"; transcript_id "5_00040227"; exon_number "3"; gene_name "uc003glh.1"; oId "upf1_r4.28085.1"; nearest_ref "uc003glh.1"; class_code "j"; tss_id "TSS11961";
chr4	Cufflinks	exon	8453687	8453755	.	+	.	gene_id "XLOC_012729"; transcript_id "5_00040227"; exon_number "4"; gene_name "uc003glh.1"; oId "upf1_r4.28085.1"; nearest_ref "uc003glh.1"; class_code "j"; tss_id "TSS11961";
chr4	Cufflinks	exon	8454609	8454716	.	+	.	gene_id "XLOC_012729"; transcript_id "5_00040227"; exon_number "5"; gene_name "uc003glh.1"; oId "upf1_r4.28085.1"; nearest_ref "uc003glh.1"; class_code "j"; tss_id "TSS11961";
chr4	Cufflinks	exon	8456469	8456540	.	+	.	gene_id "XLOC_012729"; transcript_id "5_00040227"; exon_number "6"; gene_name "uc003glh.1"; oId "upf1_r4.28085.1"; nearest_ref "uc003glh.1"; class_code "j"; tss_id "TSS11961";
chr4	Cufflinks	exon	8465712	8465818	.	+	.	gene_id "XLOC_012729"; transcript_id "5_00040227"; exon_number "7"; gene_name "uc003glh.1"; oId "upf1_r4.28085.1"; nearest_ref "uc003glh.1"; class_code "j"; tss_id "TSS11961";
chr4	Cufflinks	exon	8467105	8467288	.	+	.	gene_id "XLOC_012729"; transcript_id "5_00040227"; exon_number "8"; gene_name "uc003glh.1"; oId "upf1_r4.28085.1"; nearest_ref "uc003glh.1"; class_code "j"; tss_id "TSS11961";
chr4	Cufflinks	exon	8469641	8469957	.	+	.	gene_id "XLOC_012729"; transcript_id "5_00040227"; exon_number "9"; gene_name "uc003glh.1"; oId "upf1_r4.28085.1"; nearest_ref "uc003glh.1"; class_code "j"; tss_id "TSS11961";
chr4	hg19_knownGene	exon	8440604	8440769	.	+	.	gene_id "XLOC_012729"; transcript_id "5_00035707"; exon_number "1"; gene_name "uc003glf.1"; oId "uc003glf.1"; nearest_ref "uc003glf.1"; class_code "="; tss_id "TSS11961"; p_id "P12078";
chr4	hg19_knownGene	exon	8448203	8448317	.	+	.	gene_id "XLOC_012729"; transcript_id "5_00035707"; exon_number "2"; gene_name "uc003glf.1"; oId "uc003glf.1"; nearest_ref "uc003glf.1"; class_code "="; tss_id "TSS11961"; p_id "P12078";
chr4	hg19_knownGene	exon	8451425	8451615	.	+	.	gene_id "XLOC_012729"; transcript_id "5_00035707"; exon_number "3"; gene_name "uc003glf.1"; oId "uc003glf.1"; nearest_ref "uc003glf.1"; class_code "="; tss_id "TSS11961"; p_id "P12078";
chr4	hg19_knownGene	exon	8453687	8453755	.	+	.	gene_id "XLOC_012729"; transcript_id "5_00035707"; exon_number "4"; gene_name "uc003glf.1"; oId "uc003glf.1"; nearest_ref "uc003glf.1"; class_code "="; tss_id "TSS11961"; p_id "P12078";
chr4	hg19_knownGene	exon	8454609	8454716	.	+	.	gene_id "XLOC_012729"; transcript_id "5_00035707"; exon_number "5"; gene_name "uc003glf.1"; oId "uc003glf.1"; nearest_ref "uc003glf.1"; class_code "="; tss_id "TSS11961"; p_id "P12078";
chr4	hg19_knownGene	exon	8456469	8456540	.	+	.	gene_id "XLOC_012729"; transcript_id "5_00035707"; exon_number "6"; gene_name "uc003glf.1"; oId "uc003glf.1"; nearest_ref "uc003glf.1"; class_code "="; tss_id "TSS11961"; p_id "P12078";
chr4	hg19_knownGene	exon	8465712	8465818	.	+	.	gene_id "XLOC_012729"; transcript_id "5_00035707"; exon_number "7"; gene_name "uc003glf.1"; oId "uc003glf.1"; nearest_ref "uc003glf.1"; class_code "="; tss_id "TSS11961"; p_id "P12078";
chr4	hg19_knownGene	exon	8467105	8467288	.	+	.	gene_id "XLOC_012729"; transcript_id "5_00035707"; exon_number "8"; gene_name "uc003glf.1"; oId "uc003glf.1"; nearest_ref "uc003glf.1"; class_code "="; tss_id "TSS11961"; p_id "P12078";
chr4	hg19_knownGene	exon	8469641	8470286	.	+	.	gene_id "XLOC_012729"; transcript_id "5_00035707"; exon_number "9"; gene_name "uc003glf.1"; oId "uc003glf.1"; nearest_ref "uc003glf.1"; class_code "="; tss_id "TSS11961"; p_id "P12078";
chr4	Cufflinks	exon	8440604	8440769	.	+	.	gene_id "XLOC_012729"; transcript_id "5_00035708"; exon_number "1"; gene_name "uc003gli.1"; oId "SC3.15250.2"; nearest_ref "uc003gli.1"; class_code "j"; tss_id "TSS11961";
chr4	Cufflinks	exon	8448203	8448317	.	+	.	gene_id "XLOC_012729"; transcript_id "5_00035708"; exon_number "2"; gene_name "uc003gli.1"; oId "SC3.15250.2"; nearest_ref "uc003gli.1"; class_code "j"; tss_id "TSS11961";
chr4	Cufflinks	exon	8451425	8451615	.	+	.	gene_id "XLOC_012729"; transcript_id "5_00035708"; exon_number "3"; gene_name "uc003gli.1"; oId "SC3.15250.2"; nearest_ref "uc003gli.1"; class_code "j"; tss_id "TSS11961";
chr4	Cufflinks	exon	8453687	8453755	.	+	.	gene_id "XLOC_012729"; transcript_id "5_00035708"; exon_number "4"; gene_name "uc003gli.1"; oId "SC3.15250.2"; nearest_ref "uc003gli.1"; class_code "j"; tss_id "TSS11961";
chr4	Cufflinks	exon	8454609	8454716	.	+	.	gene_id "XLOC_012729"; transcript_id "5_00035708"; exon_number "5"; gene_name "uc003gli.1"; oId "SC3.15250.2"; nearest_ref "uc003gli.1"; class_code "j"; tss_id "TSS11961";
chr4	Cufflinks	exon	8456469	8456540	.	+	.	gene_id "XLOC_012729"; transcript_id "5_00035708"; exon_number "6"; gene_name "uc003gli.1"; oId "SC3.15250.2"; nearest_ref "uc003gli.1"; class_code "j"; tss_id "TSS11961";
chr4	Cufflinks	exon	8465712	8465818	.	+	.	gene_id "XLOC_012729"; transcript_id "5_00035708"; exon_number "7"; gene_name "uc003gli.1"; oId "SC3.15250.2"; nearest_ref "uc003gli.1"; class_code "j"; tss_id "TSS11961";
chr4	Cufflinks	exon	8467105	8467288	.	+	.	gene_id "XLOC_012729"; transcript_id "5_00035708"; exon_number "8"; gene_name "uc003gli.1"; oId "SC3.15250.2"; nearest_ref "uc003gli.1"; class_code "j"; tss_id "TSS11961";
chr4	Cufflinks	exon	8469641	8470073	.	+	.	gene_id "XLOC_012729"; transcript_id "5_00035708"; exon_number "9"; gene_name "uc003gli.1"; oId "SC3.15250.2"; nearest_ref "uc003gli.1"; class_code "j"; tss_id "TSS11961";
chr4	Cufflinks	exon	8472811	8472927	.	+	.	gene_id "XLOC_012729"; transcript_id "5_00035708"; exon_number "10"; gene_name "uc003gli.1"; oId "SC3.15250.2"; nearest_ref "uc003gli.1"; class_code "j"; tss_id "TSS11961";
chr4	Cufflinks	exon	8477499	8481595	.	+	.	gene_id "XLOC_012729"; transcript_id "5_00035708"; exon_number "11"; gene_name "uc003gli.1"; oId "SC3.15250.2"; nearest_ref "uc003gli.1"; class_code "j"; tss_id "TSS11961";
chr4	Cufflinks	exon	8440604	8440769	.	+	.	gene_id "XLOC_012729"; transcript_id "5_00035709"; exon_number "1"; gene_name "uc003gli.1"; oId "SC3.15250.1"; nearest_ref "uc003gli.1"; class_code "j"; tss_id "TSS11961";
chr4	Cufflinks	exon	8448203	8448317	.	+	.	gene_id "XLOC_012729"; transcript_id "5_00035709"; exon_number "2"; gene_name "uc003gli.1"; oId "SC3.15250.1"; nearest_ref "uc003gli.1"; class_code "j"; tss_id "TSS11961";
chr4	Cufflinks	exon	8451425	8451615	.	+	.	gene_id "XLOC_012729"; transcript_id "5_00035709"; exon_number "3"; gene_name "uc003gli.1"; oId "SC3.15250.1"; nearest_ref "uc003gli.1"; class_code "j"; tss_id "TSS11961";
chr4	Cufflinks	exon	8453687	8453755	.	+	.	gene_id "XLOC_012729"; transcript_id "5_00035709"; exon_number "4"; gene_name "uc003gli.1"; oId "SC3.15250.1"; nearest_ref "uc003gli.1"; class_code "j"; tss_id "TSS11961";
chr4	Cufflinks	exon	8454609	8454716	.	+	.	gene_id "XLOC_012729"; transcript_id "5_00035709"; exon_number "5"; gene_name "uc003gli.1"; oId "SC3.15250.1"; nearest_ref "uc003gli.1"; class_code "j"; tss_id "TSS11961";
chr4	Cufflinks	exon	8456469	8456540	.	+	.	gene_id "XLOC_012729"; transcript_id "5_00035709"; exon_number "6"; gene_name "uc003gli.1"; oId "SC3.15250.1"; nearest_ref "uc003gli.1"; class_code "j"; tss_id "TSS11961";
chr4	Cufflinks	exon	8465712	8465818	.	+	.	gene_id "XLOC_012729"; transcript_id "5_00035709"; exon_number "7"; gene_name "uc003gli.1"; oId "SC3.15250.1"; nearest_ref "uc003gli.1"; class_code "j"; tss_id "TSS11961";
chr4	Cufflinks	exon	8467105	8467288	.	+	.	gene_id "XLOC_012729"; transcript_id "5_00035709"; exon_number "8"; gene_name "uc003gli.1"; oId "SC3.15250.1"; nearest_ref "uc003gli.1"; class_code "j"; tss_id "TSS11961";
chr4	Cufflinks	exon	8469641	8470073	.	+	.	gene_id "XLOC_012729"; transcript_id "5_00035709"; exon_number "9"; gene_name "uc003gli.1"; oId "SC3.15250.1"; nearest_ref "uc003gli.1"; class_code "j"; tss_id "TSS11961";
chr4	Cufflinks	exon	8472811	8472927	.	+	.	gene_id "XLOC_012729"; transcript_id "5_00035709"; exon_number "10"; gene_name "uc003gli.1"; oId "SC3.15250.1"; nearest_ref "uc003gli.1"; class_code "j"; tss_id "TSS11961";
chr4	Cufflinks	exon	8477499	8481260	.	+	.	gene_id "XLOC_012729"; transcript_id "5_00035709"; exon_number "11"; gene_name "uc003gli.1"; oId "SC3.15250.1"; nearest_ref "uc003gli.1"; class_code "j"; tss_id "TSS11961";
chr4	Cufflinks	exon	8494993	8495258	.	+	.	gene_id "XLOC_012729"; transcript_id "5_00035709"; exon_number "12"; gene_name "uc003gli.1"; oId "SC3.15250.1"; nearest_ref "uc003gli.1"; class_code "j"; tss_id "TSS11961";
chr4	Cufflinks	exon	8442663	8443168	.	+	.	gene_id "XLOC_012729"; transcript_id "5_00039645"; exon_number "1"; gene_name "uc003gli.1"; oId "upf1_r4.28085.3"; nearest_ref "uc003gli.1"; class_code "j"; tss_id "TSS11962";
chr4	Cufflinks	exon	8448203	8448317	.	+	.	gene_id "XLOC_012729"; transcript_id "5_00039645"; exon_number "2"; gene_name "uc003gli.1"; oId "upf1_r4.28085.3"; nearest_ref "uc003gli.1"; class_code "j"; tss_id "TSS11962";
chr4	Cufflinks	exon	8451425	8451615	.	+	.	gene_id "XLOC_012729"; transcript_id "5_00039645"; exon_number "3"; gene_name "uc003gli.1"; oId "upf1_r4.28085.3"; nearest_ref "uc003gli.1"; class_code "j"; tss_id "TSS11962";
chr4	Cufflinks	exon	8453687	8453755	.	+	.	gene_id "XLOC_012729"; transcript_id "5_00039645"; exon_number "4"; gene_name "uc003gli.1"; oId "upf1_r4.28085.3"; nearest_ref "uc003gli.1"; class_code "j"; tss_id "TSS11962";
chr4	Cufflinks	exon	8454609	8454716	.	+	.	gene_id "XLOC_012729"; transcript_id "5_00039645"; exon_number "5"; gene_name "uc003gli.1"; oId "upf1_r4.28085.3"; nearest_ref "uc003gli.1"; class_code "j"; tss_id "TSS11962";
chr4	Cufflinks	exon	8456469	8456540	.	+	.	gene_id "XLOC_012729"; transcript_id "5_00039645"; exon_number "6"; gene_name "uc003gli.1"; oId "upf1_r4.28085.3"; nearest_ref "uc003gli.1"; class_code "j"; tss_id "TSS11962";
chr4	Cufflinks	exon	8465712	8465818	.	+	.	gene_id "XLOC_012729"; transcript_id "5_00039645"; exon_number "7"; gene_name "uc003gli.1"; oId "upf1_r4.28085.3"; nearest_ref "uc003gli.1"; class_code "j"; tss_id "TSS11962";
chr4	Cufflinks	exon	8467105	8467288	.	+	.	gene_id "XLOC_012729"; transcript_id "5_00039645"; exon_number "8"; gene_name "uc003gli.1"; oId "upf1_r4.28085.3"; nearest_ref "uc003gli.1"; class_code "j"; tss_id "TSS11962";
chr4	Cufflinks	exon	8469641	8470073	.	+	.	gene_id "XLOC_012729"; transcript_id "5_00039645"; exon_number "9"; gene_name "uc003gli.1"; oId "upf1_r4.28085.3"; nearest_ref "uc003gli.1"; class_code "j"; tss_id "TSS11962";
chr4	Cufflinks	exon	8472811	8472927	.	+	.	gene_id "XLOC_012729"; transcript_id "5_00039645"; exon_number "10"; gene_name "uc003gli.1"; oId "upf1_r4.28085.3"; nearest_ref "uc003gli.1"; class_code "j"; tss_id "TSS11962";
chr4	Cufflinks	exon	8477499	8481260	.	+	.	gene_id "XLOC_012729"; transcript_id "5_00039645"; exon_number "11"; gene_name "uc003gli.1"; oId "upf1_r4.28085.3"; nearest_ref "uc003gli.1"; class_code "j"; tss_id "TSS11962";
chr4	Cufflinks	exon	8494993	8495445	.	+	.	gene_id "XLOC_012729"; transcript_id "5_00039645"; exon_number "12"; gene_name "uc003gli.1"; oId "upf1_r4.28085.3"; nearest_ref "uc003gli.1"; class_code "j"; tss_id "TSS11962";
chr4	Cufflinks	exon	8442750	8443168	.	+	.	gene_id "XLOC_012729"; transcript_id "5_00035710"; exon_number "1"; gene_name "uc003glh.1"; oId "SC3.15250.4"; nearest_ref "uc003glh.1"; class_code "j"; tss_id "TSS11962";
chr4	Cufflinks	exon	8448203	8448317	.	+	.	gene_id "XLOC_012729"; transcript_id "5_00035710"; exon_number "2"; gene_name "uc003glh.1"; oId "SC3.15250.4"; nearest_ref "uc003glh.1"; class_code "j"; tss_id "TSS11962";
chr4	Cufflinks	exon	8451396	8451615	.	+	.	gene_id "XLOC_012729"; transcript_id "5_00035710"; exon_number "3"; gene_name "uc003glh.1"; oId "SC3.15250.4"; nearest_ref "uc003glh.1"; class_code "j"; tss_id "TSS11962";
chr4	Cufflinks	exon	8453687	8453755	.	+	.	gene_id "XLOC_012729"; transcript_id "5_00035710"; exon_number "4"; gene_name "uc003glh.1"; oId "SC3.15250.4"; nearest_ref "uc003glh.1"; class_code "j"; tss_id "TSS11962";
chr4	Cufflinks	exon	8454609	8454716	.	+	.	gene_id "XLOC_012729"; transcript_id "5_00035710"; exon_number "5"; gene_name "uc003glh.1"; oId "SC3.15250.4"; nearest_ref "uc003glh.1"; class_code "j"; tss_id "TSS11962";
chr4	Cufflinks	exon	8456469	8456540	.	+	.	gene_id "XLOC_012729"; transcript_id "5_00035710"; exon_number "6"; gene_name "uc003glh.1"; oId "SC3.15250.4"; nearest_ref "uc003glh.1"; class_code "j"; tss_id "TSS11962";
chr4	Cufflinks	exon	8465712	8465818	.	+	.	gene_id "XLOC_012729"; transcript_id "5_00035710"; exon_number "7"; gene_name "uc003glh.1"; oId "SC3.15250.4"; nearest_ref "uc003glh.1"; class_code "j"; tss_id "TSS11962";
chr4	Cufflinks	exon	8467105	8467288	.	+	.	gene_id "XLOC_012729"; transcript_id "5_00035710"; exon_number "8"; gene_name "uc003glh.1"; oId "SC3.15250.4"; nearest_ref "uc003glh.1"; class_code "j"; tss_id "TSS11962";
chr4	Cufflinks	exon	8469641	8470286	.	+	.	gene_id "XLOC_012729"; transcript_id "5_00035710"; exon_number "9"; gene_name "uc003glh.1"; oId "SC3.15250.4"; nearest_ref "uc003glh.1"; class_code "j"; tss_id "TSS11962";
chr4	Cufflinks	exon	8442789	8443168	.	+	.	gene_id "XLOC_012729"; transcript_id "5_00039644"; exon_number "1"; gene_name "uc003gli.1"; oId "upf3.16078.2"; nearest_ref "uc003gli.1"; class_code "j"; tss_id "TSS11963";
chr4	Cufflinks	exon	8448203	8448317	.	+	.	gene_id "XLOC_012729"; transcript_id "5_00039644"; exon_number "2"; gene_name "uc003gli.1"; oId "upf3.16078.2"; nearest_ref "uc003gli.1"; class_code "j"; tss_id "TSS11963";
chr4	Cufflinks	exon	8451396	8451615	.	+	.	gene_id "XLOC_012729"; transcript_id "5_00039644"; exon_number "3"; gene_name "uc003gli.1"; oId "upf3.16078.2"; nearest_ref "uc003gli.1"; class_code "j"; tss_id "TSS11963";
chr4	Cufflinks	exon	8453687	8453755	.	+	.	gene_id "XLOC_012729"; transcript_id "5_00039644"; exon_number "4"; gene_name "uc003gli.1"; oId "upf3.16078.2"; nearest_ref "uc003gli.1"; class_code "j"; tss_id "TSS11963";
chr4	Cufflinks	exon	8454609	8454716	.	+	.	gene_id "XLOC_012729"; transcript_id "5_00039644"; exon_number "5"; gene_name "uc003gli.1"; oId "upf3.16078.2"; nearest_ref "uc003gli.1"; class_code "j"; tss_id "TSS11963";
chr4	Cufflinks	exon	8456469	8456540	.	+	.	gene_id "XLOC_012729"; transcript_id "5_00039644"; exon_number "6"; gene_name "uc003gli.1"; oId "upf3.16078.2"; nearest_ref "uc003gli.1"; class_code "j"; tss_id "TSS11963";
chr4	Cufflinks	exon	8465712	8465818	.	+	.	gene_id "XLOC_012729"; transcript_id "5_00039644"; exon_number "7"; gene_name "uc003gli.1"; oId "upf3.16078.2"; nearest_ref "uc003gli.1"; class_code "j"; tss_id "TSS11963";
chr4	Cufflinks	exon	8467105	8467288	.	+	.	gene_id "XLOC_012729"; transcript_id "5_00039644"; exon_number "8"; gene_name "uc003gli.1"; oId "upf3.16078.2"; nearest_ref "uc003gli.1"; class_code "j"; tss_id "TSS11963";
chr4	Cufflinks	exon	8469641	8470073	.	+	.	gene_id "XLOC_012729"; transcript_id "5_00039644"; exon_number "9"; gene_name "uc003gli.1"; oId "upf3.16078.2"; nearest_ref "uc003gli.1"; class_code "j"; tss_id "TSS11963";
chr4	Cufflinks	exon	8472811	8472927	.	+	.	gene_id "XLOC_012729"; transcript_id "5_00039644"; exon_number "10"; gene_name "uc003gli.1"; oId "upf3.16078.2"; nearest_ref "uc003gli.1"; class_code "j"; tss_id "TSS11963";
chr4	Cufflinks	exon	8477499	8481260	.	+	.	gene_id "XLOC_012729"; transcript_id "5_00039644"; exon_number "11"; gene_name "uc003gli.1"; oId "upf3.16078.2"; nearest_ref "uc003gli.1"; class_code "j"; tss_id "TSS11963";
chr4	Cufflinks	exon	8494993	8495263	.	+	.	gene_id "XLOC_012729"; transcript_id "5_00039644"; exon_number "12"; gene_name "uc003gli.1"; oId "upf3.16078.2"; nearest_ref "uc003gli.1"; class_code "j"; tss_id "TSS11963";
chr4	hg19_knownGene	exon	8456143	8456297	.	+	.	gene_id "XLOC_012729"; transcript_id "5_00035712"; exon_number "1"; gene_name "uc003glh.1"; oId "uc003glh.1"; nearest_ref "uc003glh.1"; class_code "="; tss_id "TSS11964"; p_id "P12076";
chr4	hg19_knownGene	exon	8456469	8456540	.	+	.	gene_id "XLOC_012729"; transcript_id "5_00035712"; exon_number "2"; gene_name "uc003glh.1"; oId "uc003glh.1"; nearest_ref "uc003glh.1"; class_code "="; tss_id "TSS11964"; p_id "P12076";
chr4	hg19_knownGene	exon	8465712	8465818	.	+	.	gene_id "XLOC_012729"; transcript_id "5_00035712"; exon_number "3"; gene_name "uc003glh.1"; oId "uc003glh.1"; nearest_ref "uc003glh.1"; class_code "="; tss_id "TSS11964"; p_id "P12076";
chr4	hg19_knownGene	exon	8467105	8467288	.	+	.	gene_id "XLOC_012729"; transcript_id "5_00035712"; exon_number "4"; gene_name "uc003glh.1"; oId "uc003glh.1"; nearest_ref "uc003glh.1"; class_code "="; tss_id "TSS11964"; p_id "P12076";
chr4	hg19_knownGene	exon	8469641	8470073	.	+	.	gene_id "XLOC_012729"; transcript_id "5_00035712"; exon_number "5"; gene_name "uc003glh.1"; oId "uc003glh.1"; nearest_ref "uc003glh.1"; class_code "="; tss_id "TSS11964"; p_id "P12076";
chr4	hg19_knownGene	exon	8472811	8472927	.	+	.	gene_id "XLOC_012729"; transcript_id "5_00035712"; exon_number "6"; gene_name "uc003glh.1"; oId "uc003glh.1"; nearest_ref "uc003glh.1"; class_code "="; tss_id "TSS11964"; p_id "P12076";
chr4	hg19_knownGene	exon	8477499	8481260	.	+	.	gene_id "XLOC_012729"; transcript_id "5_00035712"; exon_number "7"; gene_name "uc003glh.1"; oId "uc003glh.1"; nearest_ref "uc003glh.1"; class_code "="; tss_id "TSS11964"; p_id "P12076";
chr4	Cufflinks	exon	8475219	8475371	.	+	.	gene_id "XLOC_012729"; transcript_id "5_00035713"; exon_number "1"; gene_name "uc003gli.1"; oId "uc003gli.1_ext"; nearest_ref "uc003gli.1"; class_code "="; tss_id "TSS11965";
chr4	Cufflinks	exon	8477499	8481260	.	+	.	gene_id "XLOC_012729"; transcript_id "5_00035713"; exon_number "2"; gene_name "uc003gli.1"; oId "uc003gli.1_ext"; nearest_ref "uc003gli.1"; class_code "="; tss_id "TSS11965";
chr4	Cufflinks	exon	8494993	8495258	.	+	.	gene_id "XLOC_012729"; transcript_id "5_00035713"; exon_number "3"; gene_name "uc003gli.1"; oId "uc003gli.1_ext"; nearest_ref "uc003gli.1"; class_code "="; tss_id "TSS11965";
chr4	Cufflinks	exon	8481689	8482433	.	+	.	gene_id "XLOC_012730"; transcript_id "5_00038758"; exon_number "1"; gene_name "uc003gli.1"; oId "SC4.23646.1"; nearest_ref "uc003gli.1"; class_code "i";
chr4	Cufflinks	exon	8482519	8482726	.	+	.	gene_id "XLOC_012731"; transcript_id "5_00040228"; exon_number "1"; gene_name "uc003gli.1"; oId "upf1_r4.28087.1"; nearest_ref "uc003gli.1"; class_code "i";
chr4	Cufflinks	exon	8491284	8491984	.	+	.	gene_id "XLOC_012732"; transcript_id "5_00038759"; exon_number "1"; gene_name "uc003gli.1"; oId "SC4.23647.1"; nearest_ref "uc003gli.1"; class_code "i";
chr4	Cufflinks	exon	8493929	8494384	.	+	.	gene_id "XLOC_012733"; transcript_id "5_00038760"; exon_number "1"; gene_name "uc003gli.1"; oId "SC4.23648.1"; nearest_ref "uc003gli.1"; class_code "i";
chr4	Cufflinks	exon	8511978	8512169	.	+	.	gene_id "XLOC_012734"; transcript_id "5_00040229"; exon_number "1"; oId "upf1_r4.28057.1"; class_code "u";
chr4	hg19_knownGene	exon	8582291	8583377	.	+	.	gene_id "XLOC_012735"; transcript_id "5_00035714"; exon_number "1"; gene_name "uc003glk.2"; oId "uc003glk.2"; nearest_ref "uc003glk.2"; class_code "="; tss_id "TSS11966"; p_id "P12081";
chr4	hg19_knownGene	exon	8584258	8584371	.	+	.	gene_id "XLOC_012735"; transcript_id "5_00035714"; exon_number "2"; gene_name "uc003glk.2"; oId "uc003glk.2"; nearest_ref "uc003glk.2"; class_code "="; tss_id "TSS11966"; p_id "P12081";
chr4	hg19_knownGene	exon	8588781	8589518	.	+	.	gene_id "XLOC_012735"; transcript_id "5_00035714"; exon_number "3"; gene_name "uc003glk.2"; oId "uc003glk.2"; nearest_ref "uc003glk.2"; class_code "="; tss_id "TSS11966"; p_id "P12081";
chr4	hg19_knownGene	exon	8582291	8583377	.	+	.	gene_id "XLOC_012735"; transcript_id "5_00035715"; exon_number "1"; gene_name "uc003gll.2"; oId "uc003gll.2"; nearest_ref "uc003gll.2"; class_code "="; tss_id "TSS11966";
chr4	hg19_knownGene	exon	8584258	8584371	.	+	.	gene_id "XLOC_012735"; transcript_id "5_00035715"; exon_number "2"; gene_name "uc003gll.2"; oId "uc003gll.2"; nearest_ref "uc003gll.2"; class_code "="; tss_id "TSS11966";
chr4	hg19_knownGene	exon	8601180	8601212	.	+	.	gene_id "XLOC_012735"; transcript_id "5_00035715"; exon_number "3"; gene_name "uc003gll.2"; oId "uc003gll.2"; nearest_ref "uc003gll.2"; class_code "="; tss_id "TSS11966";
chr4	hg19_knownGene	exon	8602850	8603224	.	+	.	gene_id "XLOC_012735"; transcript_id "5_00035715"; exon_number "4"; gene_name "uc003gll.2"; oId "uc003gll.2"; nearest_ref "uc003gll.2"; class_code "="; tss_id "TSS11966";
chr4	hg19_knownGene	exon	8605703	8605915	.	+	.	gene_id "XLOC_012735"; transcript_id "5_00035715"; exon_number "5"; gene_name "uc003gll.2"; oId "uc003gll.2"; nearest_ref "uc003gll.2"; class_code "="; tss_id "TSS11966";
chr4	hg19_knownGene	exon	8607716	8607912	.	+	.	gene_id "XLOC_012735"; transcript_id "5_00035715"; exon_number "6"; gene_name "uc003gll.2"; oId "uc003gll.2"; nearest_ref "uc003gll.2"; class_code "="; tss_id "TSS11966";
chr4	hg19_knownGene	exon	8608464	8608625	.	+	.	gene_id "XLOC_012735"; transcript_id "5_00035715"; exon_number "7"; gene_name "uc003gll.2"; oId "uc003gll.2"; nearest_ref "uc003gll.2"; class_code "="; tss_id "TSS11966";
chr4	hg19_knownGene	exon	8608994	8609152	.	+	.	gene_id "XLOC_012735"; transcript_id "5_00035715"; exon_number "8"; gene_name "uc003gll.2"; oId "uc003gll.2"; nearest_ref "uc003gll.2"; class_code "="; tss_id "TSS11966";
chr4	hg19_knownGene	exon	8612890	8612996	.	+	.	gene_id "XLOC_012735"; transcript_id "5_00035715"; exon_number "9"; gene_name "uc003gll.2"; oId "uc003gll.2"; nearest_ref "uc003gll.2"; class_code "="; tss_id "TSS11966";
chr4	hg19_knownGene	exon	8613754	8613889	.	+	.	gene_id "XLOC_012735"; transcript_id "5_00035715"; exon_number "10"; gene_name "uc003gll.2"; oId "uc003gll.2"; nearest_ref "uc003gll.2"; class_code "="; tss_id "TSS11966";
chr4	hg19_knownGene	exon	8616086	8616225	.	+	.	gene_id "XLOC_012735"; transcript_id "5_00035715"; exon_number "11"; gene_name "uc003gll.2"; oId "uc003gll.2"; nearest_ref "uc003gll.2"; class_code "="; tss_id "TSS11966";
chr4	hg19_knownGene	exon	8620156	8620255	.	+	.	gene_id "XLOC_012735"; transcript_id "5_00035715"; exon_number "12"; gene_name "uc003gll.2"; oId "uc003gll.2"; nearest_ref "uc003gll.2"; class_code "="; tss_id "TSS11966";
chr4	hg19_knownGene	exon	8620989	8621486	.	+	.	gene_id "XLOC_012735"; transcript_id "5_00035715"; exon_number "13"; gene_name "uc003gll.2"; oId "uc003gll.2"; nearest_ref "uc003gll.2"; class_code "="; tss_id "TSS11966";
chr4	Cufflinks	exon	8594435	8594648	.	+	.	gene_id "XLOC_012735"; transcript_id "5_00038761"; exon_number "1"; gene_name "uc003glp.2"; oId "SC4.23633.6"; nearest_ref "uc003glp.2"; class_code "j"; tss_id "TSS11967";
chr4	Cufflinks	exon	8602850	8603224	.	+	.	gene_id "XLOC_012735"; transcript_id "5_00038761"; exon_number "2"; gene_name "uc003glp.2"; oId "SC4.23633.6"; nearest_ref "uc003glp.2"; class_code "j"; tss_id "TSS11967";
chr4	Cufflinks	exon	8605703	8605915	.	+	.	gene_id "XLOC_012735"; transcript_id "5_00038761"; exon_number "3"; gene_name "uc003glp.2"; oId "SC4.23633.6"; nearest_ref "uc003glp.2"; class_code "j"; tss_id "TSS11967";
chr4	Cufflinks	exon	8607716	8607912	.	+	.	gene_id "XLOC_012735"; transcript_id "5_00038761"; exon_number "4"; gene_name "uc003glp.2"; oId "SC4.23633.6"; nearest_ref "uc003glp.2"; class_code "j"; tss_id "TSS11967";
chr4	Cufflinks	exon	8608464	8608620	.	+	.	gene_id "XLOC_012735"; transcript_id "5_00038761"; exon_number "5"; gene_name "uc003glp.2"; oId "SC4.23633.6"; nearest_ref "uc003glp.2"; class_code "j"; tss_id "TSS11967";
chr4	Cufflinks	exon	8608994	8609152	.	+	.	gene_id "XLOC_012735"; transcript_id "5_00038761"; exon_number "6"; gene_name "uc003glp.2"; oId "SC4.23633.6"; nearest_ref "uc003glp.2"; class_code "j"; tss_id "TSS11967";
chr4	Cufflinks	exon	8613754	8613889	.	+	.	gene_id "XLOC_012735"; transcript_id "5_00038761"; exon_number "7"; gene_name "uc003glp.2"; oId "SC4.23633.6"; nearest_ref "uc003glp.2"; class_code "j"; tss_id "TSS11967";
chr4	Cufflinks	exon	8616086	8616225	.	+	.	gene_id "XLOC_012735"; transcript_id "5_00038761"; exon_number "8"; gene_name "uc003glp.2"; oId "SC4.23633.6"; nearest_ref "uc003glp.2"; class_code "j"; tss_id "TSS11967";
chr4	Cufflinks	exon	8620156	8620255	.	+	.	gene_id "XLOC_012735"; transcript_id "5_00038761"; exon_number "9"; gene_name "uc003glp.2"; oId "SC4.23633.6"; nearest_ref "uc003glp.2"; class_code "j"; tss_id "TSS11967";
chr4	Cufflinks	exon	8620989	8621178	.	+	.	gene_id "XLOC_012735"; transcript_id "5_00038761"; exon_number "10"; gene_name "uc003glp.2"; oId "SC4.23633.6"; nearest_ref "uc003glp.2"; class_code "j"; tss_id "TSS11967";
chr4	hg19_knownGene	exon	8594435	8594648	.	+	.	gene_id "XLOC_012735"; transcript_id "5_00035718"; exon_number "1"; gene_name "uc003glo.2"; oId "uc003glo.2"; nearest_ref "uc003glo.2"; class_code "="; tss_id "TSS11967"; p_id "P12080";
chr4	hg19_knownGene	exon	8602850	8603224	.	+	.	gene_id "XLOC_012735"; transcript_id "5_00035718"; exon_number "2"; gene_name "uc003glo.2"; oId "uc003glo.2"; nearest_ref "uc003glo.2"; class_code "="; tss_id "TSS11967"; p_id "P12080";
chr4	hg19_knownGene	exon	8605703	8605915	.	+	.	gene_id "XLOC_012735"; transcript_id "5_00035718"; exon_number "3"; gene_name "uc003glo.2"; oId "uc003glo.2"; nearest_ref "uc003glo.2"; class_code "="; tss_id "TSS11967"; p_id "P12080";
chr4	hg19_knownGene	exon	8607716	8607912	.	+	.	gene_id "XLOC_012735"; transcript_id "5_00035718"; exon_number "4"; gene_name "uc003glo.2"; oId "uc003glo.2"; nearest_ref "uc003glo.2"; class_code "="; tss_id "TSS11967"; p_id "P12080";
chr4	hg19_knownGene	exon	8608464	8608625	.	+	.	gene_id "XLOC_012735"; transcript_id "5_00035718"; exon_number "5"; gene_name "uc003glo.2"; oId "uc003glo.2"; nearest_ref "uc003glo.2"; class_code "="; tss_id "TSS11967"; p_id "P12080";
chr4	hg19_knownGene	exon	8608994	8609152	.	+	.	gene_id "XLOC_012735"; transcript_id "5_00035718"; exon_number "6"; gene_name "uc003glo.2"; oId "uc003glo.2"; nearest_ref "uc003glo.2"; class_code "="; tss_id "TSS11967"; p_id "P12080";
chr4	hg19_knownGene	exon	8613754	8613889	.	+	.	gene_id "XLOC_012735"; transcript_id "5_00035718"; exon_number "7"; gene_name "uc003glo.2"; oId "uc003glo.2"; nearest_ref "uc003glo.2"; class_code "="; tss_id "TSS11967"; p_id "P12080";
chr4	hg19_knownGene	exon	8616086	8616225	.	+	.	gene_id "XLOC_012735"; transcript_id "5_00035718"; exon_number "8"; gene_name "uc003glo.2"; oId "uc003glo.2"; nearest_ref "uc003glo.2"; class_code "="; tss_id "TSS11967"; p_id "P12080";
chr4	hg19_knownGene	exon	8620156	8620255	.	+	.	gene_id "XLOC_012735"; transcript_id "5_00035718"; exon_number "9"; gene_name "uc003glo.2"; oId "uc003glo.2"; nearest_ref "uc003glo.2"; class_code "="; tss_id "TSS11967"; p_id "P12080";
chr4	hg19_knownGene	exon	8620989	8621486	.	+	.	gene_id "XLOC_012735"; transcript_id "5_00035718"; exon_number "10"; gene_name "uc003glo.2"; oId "uc003glo.2"; nearest_ref "uc003glo.2"; class_code "="; tss_id "TSS11967"; p_id "P12080";
chr4	hg19_knownGene	exon	8594435	8594648	.	+	.	gene_id "XLOC_012735"; transcript_id "5_00035717"; exon_number "1"; gene_name "uc003gln.2"; oId "uc003gln.2"; nearest_ref "uc003gln.2"; class_code "="; tss_id "TSS11967"; p_id "P12079";
chr4	hg19_knownGene	exon	8601180	8601309	.	+	.	gene_id "XLOC_012735"; transcript_id "5_00035717"; exon_number "2"; gene_name "uc003gln.2"; oId "uc003gln.2"; nearest_ref "uc003gln.2"; class_code "="; tss_id "TSS11967"; p_id "P12079";
chr4	hg19_knownGene	exon	8602684	8603224	.	+	.	gene_id "XLOC_012735"; transcript_id "5_00035717"; exon_number "3"; gene_name "uc003gln.2"; oId "uc003gln.2"; nearest_ref "uc003gln.2"; class_code "="; tss_id "TSS11967"; p_id "P12079";
chr4	hg19_knownGene	exon	8605703	8605915	.	+	.	gene_id "XLOC_012735"; transcript_id "5_00035717"; exon_number "4"; gene_name "uc003gln.2"; oId "uc003gln.2"; nearest_ref "uc003gln.2"; class_code "="; tss_id "TSS11967"; p_id "P12079";
chr4	hg19_knownGene	exon	8607716	8607912	.	+	.	gene_id "XLOC_012735"; transcript_id "5_00035717"; exon_number "5"; gene_name "uc003gln.2"; oId "uc003gln.2"; nearest_ref "uc003gln.2"; class_code "="; tss_id "TSS11967"; p_id "P12079";
chr4	hg19_knownGene	exon	8608464	8608625	.	+	.	gene_id "XLOC_012735"; transcript_id "5_00035717"; exon_number "6"; gene_name "uc003gln.2"; oId "uc003gln.2"; nearest_ref "uc003gln.2"; class_code "="; tss_id "TSS11967"; p_id "P12079";
chr4	hg19_knownGene	exon	8608994	8609152	.	+	.	gene_id "XLOC_012735"; transcript_id "5_00035717"; exon_number "7"; gene_name "uc003gln.2"; oId "uc003gln.2"; nearest_ref "uc003gln.2"; class_code "="; tss_id "TSS11967"; p_id "P12079";
chr4	hg19_knownGene	exon	8613754	8613889	.	+	.	gene_id "XLOC_012735"; transcript_id "5_00035717"; exon_number "8"; gene_name "uc003gln.2"; oId "uc003gln.2"; nearest_ref "uc003gln.2"; class_code "="; tss_id "TSS11967"; p_id "P12079";
chr4	hg19_knownGene	exon	8616086	8616225	.	+	.	gene_id "XLOC_012735"; transcript_id "5_00035717"; exon_number "9"; gene_name "uc003gln.2"; oId "uc003gln.2"; nearest_ref "uc003gln.2"; class_code "="; tss_id "TSS11967"; p_id "P12079";
chr4	hg19_knownGene	exon	8620156	8620255	.	+	.	gene_id "XLOC_012735"; transcript_id "5_00035717"; exon_number "10"; gene_name "uc003gln.2"; oId "uc003gln.2"; nearest_ref "uc003gln.2"; class_code "="; tss_id "TSS11967"; p_id "P12079";
chr4	hg19_knownGene	exon	8620989	8621486	.	+	.	gene_id "XLOC_012735"; transcript_id "5_00035717"; exon_number "11"; gene_name "uc003gln.2"; oId "uc003gln.2"; nearest_ref "uc003gln.2"; class_code "="; tss_id "TSS11967"; p_id "P12079";
chr4	hg19_knownGene	exon	8594435	8594648	.	+	.	gene_id "XLOC_012735"; transcript_id "5_00035716"; exon_number "1"; gene_name "uc003glm.2"; oId "uc003glm.2"; nearest_ref "uc003glm.2"; class_code "="; tss_id "TSS11967"; p_id "P12082";
chr4	hg19_knownGene	exon	8601180	8601212	.	+	.	gene_id "XLOC_012735"; transcript_id "5_00035716"; exon_number "2"; gene_name "uc003glm.2"; oId "uc003glm.2"; nearest_ref "uc003glm.2"; class_code "="; tss_id "TSS11967"; p_id "P12082";
chr4	hg19_knownGene	exon	8602850	8603224	.	+	.	gene_id "XLOC_012735"; transcript_id "5_00035716"; exon_number "3"; gene_name "uc003glm.2"; oId "uc003glm.2"; nearest_ref "uc003glm.2"; class_code "="; tss_id "TSS11967"; p_id "P12082";
chr4	hg19_knownGene	exon	8605703	8605915	.	+	.	gene_id "XLOC_012735"; transcript_id "5_00035716"; exon_number "4"; gene_name "uc003glm.2"; oId "uc003glm.2"; nearest_ref "uc003glm.2"; class_code "="; tss_id "TSS11967"; p_id "P12082";
chr4	hg19_knownGene	exon	8607716	8607912	.	+	.	gene_id "XLOC_012735"; transcript_id "5_00035716"; exon_number "5"; gene_name "uc003glm.2"; oId "uc003glm.2"; nearest_ref "uc003glm.2"; class_code "="; tss_id "TSS11967"; p_id "P12082";
chr4	hg19_knownGene	exon	8608464	8608625	.	+	.	gene_id "XLOC_012735"; transcript_id "5_00035716"; exon_number "6"; gene_name "uc003glm.2"; oId "uc003glm.2"; nearest_ref "uc003glm.2"; class_code "="; tss_id "TSS11967"; p_id "P12082";
chr4	hg19_knownGene	exon	8608994	8609152	.	+	.	gene_id "XLOC_012735"; transcript_id "5_00035716"; exon_number "7"; gene_name "uc003glm.2"; oId "uc003glm.2"; nearest_ref "uc003glm.2"; class_code "="; tss_id "TSS11967"; p_id "P12082";
chr4	hg19_knownGene	exon	8613754	8613889	.	+	.	gene_id "XLOC_012735"; transcript_id "5_00035716"; exon_number "8"; gene_name "uc003glm.2"; oId "uc003glm.2"; nearest_ref "uc003glm.2"; class_code "="; tss_id "TSS11967"; p_id "P12082";
chr4	hg19_knownGene	exon	8616086	8616225	.	+	.	gene_id "XLOC_012735"; transcript_id "5_00035716"; exon_number "9"; gene_name "uc003glm.2"; oId "uc003glm.2"; nearest_ref "uc003glm.2"; class_code "="; tss_id "TSS11967"; p_id "P12082";
chr4	hg19_knownGene	exon	8620156	8620255	.	+	.	gene_id "XLOC_012735"; transcript_id "5_00035716"; exon_number "10"; gene_name "uc003glm.2"; oId "uc003glm.2"; nearest_ref "uc003glm.2"; class_code "="; tss_id "TSS11967"; p_id "P12082";
chr4	hg19_knownGene	exon	8620989	8621486	.	+	.	gene_id "XLOC_012735"; transcript_id "5_00035716"; exon_number "11"; gene_name "uc003glm.2"; oId "uc003glm.2"; nearest_ref "uc003glm.2"; class_code "="; tss_id "TSS11967"; p_id "P12082";
chr4	hg19_knownGene	exon	8602684	8603224	.	+	.	gene_id "XLOC_012735"; transcript_id "5_00035719"; exon_number "1"; gene_name "uc003glp.2"; oId "uc003glp.2"; nearest_ref "uc003glp.2"; class_code "="; tss_id "TSS11968";
chr4	hg19_knownGene	exon	8605703	8605915	.	+	.	gene_id "XLOC_012735"; transcript_id "5_00035719"; exon_number "2"; gene_name "uc003glp.2"; oId "uc003glp.2"; nearest_ref "uc003glp.2"; class_code "="; tss_id "TSS11968";
chr4	hg19_knownGene	exon	8607716	8607912	.	+	.	gene_id "XLOC_012735"; transcript_id "5_00035719"; exon_number "3"; gene_name "uc003glp.2"; oId "uc003glp.2"; nearest_ref "uc003glp.2"; class_code "="; tss_id "TSS11968";
chr4	hg19_knownGene	exon	8608464	8608620	.	+	.	gene_id "XLOC_012735"; transcript_id "5_00035719"; exon_number "4"; gene_name "uc003glp.2"; oId "uc003glp.2"; nearest_ref "uc003glp.2"; class_code "="; tss_id "TSS11968";
chr4	hg19_knownGene	exon	8608994	8609152	.	+	.	gene_id "XLOC_012735"; transcript_id "5_00035719"; exon_number "5"; gene_name "uc003glp.2"; oId "uc003glp.2"; nearest_ref "uc003glp.2"; class_code "="; tss_id "TSS11968";
chr4	hg19_knownGene	exon	8613754	8613889	.	+	.	gene_id "XLOC_012735"; transcript_id "5_00035719"; exon_number "6"; gene_name "uc003glp.2"; oId "uc003glp.2"; nearest_ref "uc003glp.2"; class_code "="; tss_id "TSS11968";
chr4	hg19_knownGene	exon	8616086	8616225	.	+	.	gene_id "XLOC_012735"; transcript_id "5_00035719"; exon_number "7"; gene_name "uc003glp.2"; oId "uc003glp.2"; nearest_ref "uc003glp.2"; class_code "="; tss_id "TSS11968";
chr4	hg19_knownGene	exon	8620156	8620255	.	+	.	gene_id "XLOC_012735"; transcript_id "5_00035719"; exon_number "8"; gene_name "uc003glp.2"; oId "uc003glp.2"; nearest_ref "uc003glp.2"; class_code "="; tss_id "TSS11968";
chr4	hg19_knownGene	exon	8620989	8621486	.	+	.	gene_id "XLOC_012735"; transcript_id "5_00035719"; exon_number "9"; gene_name "uc003glp.2"; oId "uc003glp.2"; nearest_ref "uc003glp.2"; class_code "="; tss_id "TSS11968";
chr4	Cufflinks	exon	8595509	8595721	.	+	.	gene_id "XLOC_012736"; transcript_id "5_00038762"; exon_number "1"; gene_name "uc003glo.2"; oId "SC4.23634.1"; nearest_ref "uc003glo.2"; class_code "i";
chr4	hg19_knownGene	exon	8951477	8952126	.	+	.	gene_id "XLOC_012737"; transcript_id "5_00035720"; exon_number "1"; gene_name "uc011bwm.1"; oId "uc011bwm.1"; nearest_ref "uc011bwm.1"; class_code "="; p_id "P12083";
chr4	Cufflinks	exon	8992324	8992501	.	+	.	gene_id "XLOC_012738"; transcript_id "5_00038763"; exon_number "1"; oId "SC4.23632.1"; class_code ".";
chr4	hg19_knownGene	exon	9217131	9218722	.	+	.	gene_id "XLOC_012739"; transcript_id "5_00035721"; exon_number "1"; gene_name "uc011bwn.1"; oId "uc011bwn.1"; nearest_ref "uc011bwn.1"; class_code "="; tss_id "TSS11970"; p_id "P12084";
chr4	hg19_knownGene	exon	9245605	9247196	.	+	.	gene_id "XLOC_012739"; transcript_id "5_00035721"; exon_number "2"; gene_name "uc011bwn.1"; oId "uc011bwn.1"; nearest_ref "uc011bwn.1"; class_code "="; tss_id "TSS11970"; p_id "P12084";
chr4	hg19_knownGene	exon	9259850	9261441	.	+	.	gene_id "XLOC_012739"; transcript_id "5_00035721"; exon_number "3"; gene_name "uc011bwn.1"; oId "uc011bwn.1"; nearest_ref "uc011bwn.1"; class_code "="; tss_id "TSS11970"; p_id "P12084";
chr4	hg19_knownGene	exon	9269345	9270936	.	+	.	gene_id "XLOC_012739"; transcript_id "5_00035721"; exon_number "4"; gene_name "uc011bwn.1"; oId "uc011bwn.1"; nearest_ref "uc011bwn.1"; class_code "="; tss_id "TSS11970"; p_id "P12084";
chr4	hg19_knownGene	exon	9331637	9333228	.	+	.	gene_id "XLOC_012739"; transcript_id "5_00035721"; exon_number "5"; gene_name "uc011bwn.1"; oId "uc011bwn.1"; nearest_ref "uc011bwn.1"; class_code "="; tss_id "TSS11970"; p_id "P12084";
chr4	hg19_knownGene	exon	9341129	9342720	.	+	.	gene_id "XLOC_012739"; transcript_id "5_00035721"; exon_number "6"; gene_name "uc011bwn.1"; oId "uc011bwn.1"; nearest_ref "uc011bwn.1"; class_code "="; tss_id "TSS11970"; p_id "P12084";
chr4	hg19_knownGene	exon	9355364	9356955	.	+	.	gene_id "XLOC_012739"; transcript_id "5_00035721"; exon_number "7"; gene_name "uc011bwn.1"; oId "uc011bwn.1"; nearest_ref "uc011bwn.1"; class_code "="; tss_id "TSS11970"; p_id "P12084";
chr4	hg19_knownGene	exon	9360109	9361700	.	+	.	gene_id "XLOC_012739"; transcript_id "5_00035721"; exon_number "8"; gene_name "uc011bwn.1"; oId "uc011bwn.1"; nearest_ref "uc011bwn.1"; class_code "="; tss_id "TSS11970"; p_id "P12084";
chr4	hg19_knownGene	exon	9364855	9366446	.	+	.	gene_id "XLOC_012739"; transcript_id "5_00035721"; exon_number "9"; gene_name "uc011bwn.1"; oId "uc011bwn.1"; nearest_ref "uc011bwn.1"; class_code "="; tss_id "TSS11970"; p_id "P12084";
chr4	hg19_knownGene	exon	9240856	9242447	.	+	.	gene_id "XLOC_012740"; transcript_id "5_00035722"; exon_number "1"; gene_name "uc011bwo.1"; oId "uc011bwo.1"; nearest_ref "uc011bwo.1"; class_code "="; p_id "P12085";
chr4	hg19_knownGene	exon	9250356	9251947	.	+	.	gene_id "XLOC_012741"; transcript_id "5_00035723"; exon_number "1"; gene_name "uc011bwp.1"; oId "uc011bwp.1"; nearest_ref "uc011bwp.1"; class_code "="; p_id "P12086";
chr4	Cufflinks	exon	9326804	9328482	.	+	.	gene_id "XLOC_012742"; transcript_id "5_00035724"; exon_number "1"; gene_name "uc011bwq.1"; oId "uc011bwq.1_ext"; nearest_ref "uc011bwq.1"; class_code "="; p_id "P12087";
chr4	hg19_knownGene	exon	9336383	9337975	.	+	.	gene_id "XLOC_012743"; transcript_id "5_00035725"; exon_number "1"; gene_name "uc011bwr.1"; oId "uc011bwr.1"; nearest_ref "uc011bwr.1"; class_code "="; p_id "P12088";
chr4	hg19_knownGene	exon	9369600	9370794	.	+	.	gene_id "XLOC_012744"; transcript_id "5_00035726"; exon_number "1"; gene_name "uc011bws.1"; oId "uc011bws.1"; nearest_ref "uc011bws.1"; class_code "="; p_id "P12089";
chr4	hg19_knownGene	exon	9446260	9446317	.	+	.	gene_id "XLOC_012745"; transcript_id "5_00035727"; exon_number "1"; gene_name "uc011bwt.1"; oId "uc011bwt.1"; nearest_ref "uc011bwt.1"; class_code "="; tss_id "TSS11971"; p_id "P12090";
chr4	hg19_knownGene	exon	9452086	9452239	.	+	.	gene_id "XLOC_012745"; transcript_id "5_00035727"; exon_number "2"; gene_name "uc011bwt.1"; oId "uc011bwt.1"; nearest_ref "uc011bwt.1"; class_code "="; tss_id "TSS11971"; p_id "P12090";
chr4	Cufflinks	exon	9696712	9696748	.	+	.	gene_id "XLOC_012746"; transcript_id "5_00038764"; exon_number "1"; oId "SC4.23636.1"; class_code "u"; tss_id "TSS11972";
chr4	Cufflinks	exon	9699645	9699739	.	+	.	gene_id "XLOC_012746"; transcript_id "5_00038764"; exon_number "2"; oId "SC4.23636.1"; class_code "u"; tss_id "TSS11972";
chr4	Cufflinks	exon	9741253	9741313	.	+	.	gene_id "XLOC_012748"; transcript_id "5_00040232"; exon_number "1"; oId "upf1_r4.28062.1"; class_code "u"; tss_id "TSS11975";
chr4	Cufflinks	exon	9743901	9743969	.	+	.	gene_id "XLOC_012748"; transcript_id "5_00040232"; exon_number "2"; oId "upf1_r4.28062.1"; class_code "u"; tss_id "TSS11975";
chr4	Cufflinks	exon	9741257	9741304	.	+	.	gene_id "XLOC_012748"; transcript_id "5_00040233"; exon_number "1"; oId "upf1_r4.28062.2"; class_code "u"; tss_id "TSS11975";
chr4	Cufflinks	exon	9743901	9743969	.	+	.	gene_id "XLOC_012748"; transcript_id "5_00040233"; exon_number "2"; oId "upf1_r4.28062.2"; class_code "u"; tss_id "TSS11975";
chr4	hg19_knownGene	exon	9783258	9785632	.	+	.	gene_id "XLOC_012749"; transcript_id "5_00035728"; exon_number "1"; gene_name "uc003gmb.3"; oId "uc003gmb.3"; nearest_ref "uc003gmb.3"; class_code "="; p_id "P12091";
chr4	hg19_knownGene	exon	10127116	10127154	.	+	.	gene_id "XLOC_012750"; transcript_id "5_00035729"; exon_number "1"; gene_name "uc003gmm.2"; oId "uc003gmm.2"; nearest_ref "uc003gmm.2"; class_code "=";
chr4	hg19_knownGene	exon	10131525	10131551	.	+	.	gene_id "XLOC_012751"; transcript_id "5_00035730"; exon_number "1"; gene_name "uc011bwv.1"; oId "uc011bwv.1"; nearest_ref "uc011bwv.1"; class_code "=";
chr4	hg19_knownGene	exon	10137432	10137474	.	+	.	gene_id "XLOC_012752"; transcript_id "5_00035731"; exon_number "1"; gene_name "uc011bww.1"; oId "uc011bww.1"; nearest_ref "uc011bww.1"; class_code "=";
chr4	hg19_knownGene	exon	10145244	10145284	.	+	.	gene_id "XLOC_012753"; transcript_id "5_00035732"; exon_number "1"; gene_name "uc011bwx.1"; oId "uc011bwx.1"; nearest_ref "uc011bwx.1"; class_code "=";
chr4	hg19_knownGene	exon	10148520	10148563	.	+	.	gene_id "XLOC_012754"; transcript_id "5_00035733"; exon_number "1"; gene_name "uc011bwy.1"; oId "uc011bwy.1"; nearest_ref "uc011bwy.1"; class_code "=";
chr4	Cufflinks	exon	10413174	10413278	.	+	.	gene_id "XLOC_012755"; transcript_id "5_00038766"; exon_number "1"; oId "SC4.23640.1"; class_code ".";
chr4	Cufflinks	exon	11370226	11370285	.	+	.	gene_id "XLOC_012756"; transcript_id "5_00035735"; exon_number "1"; oId "SC3.15251.2"; class_code "."; tss_id "TSS11976";
chr4	Cufflinks	exon	11373670	11374711	.	+	.	gene_id "XLOC_012756"; transcript_id "5_00035735"; exon_number "2"; oId "SC3.15251.2"; class_code "."; tss_id "TSS11976";
chr4	Cufflinks	exon	11370226	11370285	.	+	.	gene_id "XLOC_012756"; transcript_id "5_00035734"; exon_number "1"; oId "SC3.15251.1"; class_code "."; tss_id "TSS11976";
chr4	Cufflinks	exon	11373482	11374711	.	+	.	gene_id "XLOC_012756"; transcript_id "5_00035734"; exon_number "2"; oId "SC3.15251.1"; class_code "."; tss_id "TSS11976";
chr4	Cufflinks	exon	11370619	11370668	.	+	.	gene_id "XLOC_012756"; transcript_id "5_00039646"; exon_number "1"; oId "upf3.16088.3"; class_code "."; tss_id "TSS11977";
chr4	Cufflinks	exon	11373482	11374639	.	+	.	gene_id "XLOC_012756"; transcript_id "5_00039646"; exon_number "2"; oId "upf3.16088.3"; class_code "."; tss_id "TSS11977";
chr4	Cufflinks	exon	11370738	11370756	.	+	.	gene_id "XLOC_012756"; transcript_id "5_00038767"; exon_number "1"; oId "upf1_r4.28068.3"; class_code "."; tss_id "TSS11978";
chr4	Cufflinks	exon	11373482	11373866	.	+	.	gene_id "XLOC_012756"; transcript_id "5_00038767"; exon_number "2"; oId "upf1_r4.28068.3"; class_code "."; tss_id "TSS11978";
chr4	Cufflinks	exon	11371138	11371156	.	+	.	gene_id "XLOC_012756"; transcript_id "5_00040234"; exon_number "1"; oId "upf1_r4.28068.4"; class_code "u"; tss_id "TSS11979";
chr4	Cufflinks	exon	11373482	11373866	.	+	.	gene_id "XLOC_012756"; transcript_id "5_00040234"; exon_number "2"; oId "upf1_r4.28068.4"; class_code "u"; tss_id "TSS11979";
chr4	Cufflinks	exon	11373415	11373866	.	+	.	gene_id "XLOC_012756"; transcript_id "5_00040235"; exon_number "1"; oId "upf1_r4.28068.5"; class_code "u";
chr4	Cufflinks	exon	11375130	11375375	.	+	.	gene_id "XLOC_012757"; transcript_id "5_00035737"; exon_number "1"; oId "SC3.15252.1"; class_code ".";
chr4	hg19_knownGene	exon	12225106	12225252	.	+	.	gene_id "XLOC_012758"; transcript_id "5_00035738"; exon_number "1"; gene_name "uc003gmr.2"; oId "uc003gmr.2"; nearest_ref "uc003gmr.2"; class_code "="; tss_id "TSS11981";
chr4	hg19_knownGene	exon	12244676	12244802	.	+	.	gene_id "XLOC_012758"; transcript_id "5_00035738"; exon_number "2"; gene_name "uc003gmr.2"; oId "uc003gmr.2"; nearest_ref "uc003gmr.2"; class_code "="; tss_id "TSS11981";
chr4	hg19_knownGene	exon	12248559	12248594	.	+	.	gene_id "XLOC_012758"; transcript_id "5_00035738"; exon_number "3"; gene_name "uc003gmr.2"; oId "uc003gmr.2"; nearest_ref "uc003gmr.2"; class_code "="; tss_id "TSS11981";
chr4	hg19_knownGene	exon	12252611	12252907	.	+	.	gene_id "XLOC_012758"; transcript_id "5_00035738"; exon_number "4"; gene_name "uc003gmr.2"; oId "uc003gmr.2"; nearest_ref "uc003gmr.2"; class_code "="; tss_id "TSS11981";
chr4	hg19_knownGene	exon	13335037	13339924	.	+	.	gene_id "XLOC_012759"; transcript_id "5_00035739"; exon_number "1"; gene_name "uc003gms.2"; oId "uc003gms.2"; nearest_ref "uc003gms.2"; class_code "=";
chr4	Cufflinks	exon	13629491	13630209	.	+	.	gene_id "XLOC_012760"; transcript_id "5_00040236"; exon_number "1"; oId "upf1_r4.28083.1"; class_code "u";
chr4	Cufflinks	exon	13634758	13635145	.	+	.	gene_id "XLOC_012761"; transcript_id "5_00038768"; exon_number "1"; oId "SC4.23653.1"; class_code "u";
chr4	Cufflinks	exon	13655956	13656559	.	+	.	gene_id "XLOC_012762"; transcript_id "5_00040237"; exon_number "1"; oId "upf1_r4.uc003gna.1.1"; class_code "u";
chr4	Cufflinks	exon	13655956	13656437	.	+	.	gene_id "XLOC_012762"; transcript_id "5_00040238"; exon_number "1"; gene_name "uc003gna.1"; oId "upf1_r4.uc003gna.1.2"; nearest_ref "uc003gna.1"; class_code "j"; tss_id "TSS11982";
chr4	Cufflinks	exon	13659371	13659478	.	+	.	gene_id "XLOC_012762"; transcript_id "5_00040238"; exon_number "2"; gene_name "uc003gna.1"; oId "upf1_r4.uc003gna.1.2"; nearest_ref "uc003gna.1"; class_code "j"; tss_id "TSS11982";
chr4	Cufflinks	exon	13831404	13831471	.	+	.	gene_id "XLOC_012762"; transcript_id "5_00040238"; exon_number "3"; gene_name "uc003gna.1"; oId "upf1_r4.uc003gna.1.2"; nearest_ref "uc003gna.1"; class_code "j"; tss_id "TSS11982";
chr4	Cufflinks	exon	13930974	13932852	.	+	.	gene_id "XLOC_012762"; transcript_id "5_00040238"; exon_number "4"; gene_name "uc003gna.1"; oId "upf1_r4.uc003gna.1.2"; nearest_ref "uc003gna.1"; class_code "j"; tss_id "TSS11982";
chr4	hg19_knownGene	exon	13656803	13656975	.	+	.	gene_id "XLOC_012762"; transcript_id "5_00035740"; exon_number "1"; gene_name "uc003gna.1"; oId "uc003gna.1"; nearest_ref "uc003gna.1"; class_code "="; tss_id "TSS11983";
chr4	hg19_knownGene	exon	13659371	13659478	.	+	.	gene_id "XLOC_012762"; transcript_id "5_00035740"; exon_number "2"; gene_name "uc003gna.1"; oId "uc003gna.1"; nearest_ref "uc003gna.1"; class_code "="; tss_id "TSS11983";
chr4	hg19_knownGene	exon	13831404	13831471	.	+	.	gene_id "XLOC_012762"; transcript_id "5_00035740"; exon_number "3"; gene_name "uc003gna.1"; oId "uc003gna.1"; nearest_ref "uc003gna.1"; class_code "="; tss_id "TSS11983";
chr4	hg19_knownGene	exon	13930974	13932852	.	+	.	gene_id "XLOC_012762"; transcript_id "5_00035740"; exon_number "4"; gene_name "uc003gna.1"; oId "uc003gna.1"; nearest_ref "uc003gna.1"; class_code "="; tss_id "TSS11983";
chr4	Cufflinks	exon	13977476	13977512	.	+	.	gene_id "XLOC_012763"; transcript_id "5_00040241"; exon_number "1"; oId "upf1_r4.28088.1"; class_code "u"; tss_id "TSS11986";
chr4	Cufflinks	exon	14002445	14004937	.	+	.	gene_id "XLOC_012763"; transcript_id "5_00040241"; exon_number "2"; oId "upf1_r4.28088.1"; class_code "u"; tss_id "TSS11986";
chr4	Cufflinks	exon	13990494	13990681	.	+	.	gene_id "XLOC_012763"; transcript_id "5_00040242"; exon_number "1"; oId "upf1_r4.28088.2"; class_code "u"; tss_id "TSS11987";
chr4	Cufflinks	exon	14002445	14004937	.	+	.	gene_id "XLOC_012763"; transcript_id "5_00040242"; exon_number "2"; oId "upf1_r4.28088.2"; class_code "u"; tss_id "TSS11987";
chr4	Cufflinks	exon	14004047	14005524	.	+	.	gene_id "XLOC_012763"; transcript_id "5_00039649"; exon_number "1"; oId "upf3.16093.1"; class_code "u";
chr4	Cufflinks	exon	13933711	13934113	.	+	.	gene_id "XLOC_012764"; transcript_id "5_00040240"; exon_number "1"; gene_name "uc003gna.1"; oId "upf1_r4.28094.1"; nearest_ref "uc003gna.1"; class_code "p";
chr4	Cufflinks	exon	13979053	13979330	.	+	.	gene_id "XLOC_012765"; transcript_id "5_00038769"; exon_number "1"; oId "SC4.23654.1"; class_code "u";
chr4	hg19_knownGene	exon	14113614	14113801	.	+	.	gene_id "XLOC_012766"; transcript_id "5_00035744"; exon_number "1"; gene_name "uc010idt.1"; oId "uc010idt.1"; nearest_ref "uc010idt.1"; class_code "="; tss_id "TSS11989";
chr4	hg19_knownGene	exon	14127827	14128043	.	+	.	gene_id "XLOC_012766"; transcript_id "5_00035744"; exon_number "2"; gene_name "uc010idt.1"; oId "uc010idt.1"; nearest_ref "uc010idt.1"; class_code "="; tss_id "TSS11989";
chr4	hg19_knownGene	exon	14128333	14128473	.	+	.	gene_id "XLOC_012766"; transcript_id "5_00035744"; exon_number "3"; gene_name "uc010idt.1"; oId "uc010idt.1"; nearest_ref "uc010idt.1"; class_code "="; tss_id "TSS11989";
chr4	hg19_knownGene	exon	14140085	14141109	.	+	.	gene_id "XLOC_012766"; transcript_id "5_00035744"; exon_number "4"; gene_name "uc010idt.1"; oId "uc010idt.1"; nearest_ref "uc010idt.1"; class_code "="; tss_id "TSS11989";
chr4	hg19_knownGene	exon	14113614	14113801	.	+	.	gene_id "XLOC_012766"; transcript_id "5_00035743"; exon_number "1"; gene_name "uc003gnc.2"; oId "uc003gnc.2"; nearest_ref "uc003gnc.2"; class_code "="; tss_id "TSS11989";
chr4	hg19_knownGene	exon	14140085	14141109	.	+	.	gene_id "XLOC_012766"; transcript_id "5_00035743"; exon_number "2"; gene_name "uc003gnc.2"; oId "uc003gnc.2"; nearest_ref "uc003gnc.2"; class_code "="; tss_id "TSS11989";
chr4	hg19_knownGene	exon	14113614	14113801	.	+	.	gene_id "XLOC_012766"; transcript_id "5_00035742"; exon_number "1"; gene_name "uc003gnb.2"; oId "uc003gnb.2"; nearest_ref "uc003gnb.2"; class_code "="; tss_id "TSS11989";
chr4	hg19_knownGene	exon	14128701	14128882	.	+	.	gene_id "XLOC_012766"; transcript_id "5_00035742"; exon_number "2"; gene_name "uc003gnb.2"; oId "uc003gnb.2"; nearest_ref "uc003gnb.2"; class_code "="; tss_id "TSS11989";
chr4	hg19_knownGene	exon	14140085	14141109	.	+	.	gene_id "XLOC_012766"; transcript_id "5_00035742"; exon_number "3"; gene_name "uc003gnb.2"; oId "uc003gnb.2"; nearest_ref "uc003gnb.2"; class_code "="; tss_id "TSS11989";
chr4	Cufflinks	exon	14237493	14237597	.	+	.	gene_id "XLOC_012767"; transcript_id "5_00040244"; exon_number "1"; oId "upf1_r4.28096.1"; class_code "u";
chr4	Cufflinks	exon	15004668	15005306	.	+	.	gene_id "XLOC_012768"; transcript_id "5_00040245"; exon_number "1"; oId "upf1_r4.28098.1"; class_code "u";
chr4	Cufflinks	exon	15005502	15005959	.	+	.	gene_id "XLOC_012769"; transcript_id "5_00035747"; exon_number "1"; gene_name "uc003gnk.1"; oId "uc003gnk.1_ext"; nearest_ref "uc003gnk.1"; class_code "="; tss_id "TSS11990"; p_id "P12096";
chr4	Cufflinks	exon	15008929	15009210	.	+	.	gene_id "XLOC_012769"; transcript_id "5_00035747"; exon_number "2"; gene_name "uc003gnk.1"; oId "uc003gnk.1_ext"; nearest_ref "uc003gnk.1"; class_code "="; tss_id "TSS11990"; p_id "P12096";
chr4	Cufflinks	exon	15009962	15010051	.	+	.	gene_id "XLOC_012769"; transcript_id "5_00035747"; exon_number "3"; gene_name "uc003gnk.1"; oId "uc003gnk.1_ext"; nearest_ref "uc003gnk.1"; class_code "="; tss_id "TSS11990"; p_id "P12096";
chr4	Cufflinks	exon	15018812	15018902	.	+	.	gene_id "XLOC_012769"; transcript_id "5_00035747"; exon_number "4"; gene_name "uc003gnk.1"; oId "uc003gnk.1_ext"; nearest_ref "uc003gnk.1"; class_code "="; tss_id "TSS11990"; p_id "P12096";
chr4	Cufflinks	exon	15034785	15034835	.	+	.	gene_id "XLOC_012769"; transcript_id "5_00035747"; exon_number "5"; gene_name "uc003gnk.1"; oId "uc003gnk.1_ext"; nearest_ref "uc003gnk.1"; class_code "="; tss_id "TSS11990"; p_id "P12096";
chr4	Cufflinks	exon	15042088	15042111	.	+	.	gene_id "XLOC_012769"; transcript_id "5_00035747"; exon_number "6"; gene_name "uc003gnk.1"; oId "uc003gnk.1_ext"; nearest_ref "uc003gnk.1"; class_code "="; tss_id "TSS11990"; p_id "P12096";
chr4	Cufflinks	exon	15054038	15054208	.	+	.	gene_id "XLOC_012769"; transcript_id "5_00035747"; exon_number "7"; gene_name "uc003gnk.1"; oId "uc003gnk.1_ext"; nearest_ref "uc003gnk.1"; class_code "="; tss_id "TSS11990"; p_id "P12096";
chr4	Cufflinks	exon	15055752	15055841	.	+	.	gene_id "XLOC_012769"; transcript_id "5_00035747"; exon_number "8"; gene_name "uc003gnk.1"; oId "uc003gnk.1_ext"; nearest_ref "uc003gnk.1"; class_code "="; tss_id "TSS11990"; p_id "P12096";
chr4	Cufflinks	exon	15060045	15060163	.	+	.	gene_id "XLOC_012769"; transcript_id "5_00035747"; exon_number "9"; gene_name "uc003gnk.1"; oId "uc003gnk.1_ext"; nearest_ref "uc003gnk.1"; class_code "="; tss_id "TSS11990"; p_id "P12096";
chr4	Cufflinks	exon	15060811	15060925	.	+	.	gene_id "XLOC_012769"; transcript_id "5_00035747"; exon_number "10"; gene_name "uc003gnk.1"; oId "uc003gnk.1_ext"; nearest_ref "uc003gnk.1"; class_code "="; tss_id "TSS11990"; p_id "P12096";
chr4	Cufflinks	exon	15063703	15063884	.	+	.	gene_id "XLOC_012769"; transcript_id "5_00035747"; exon_number "11"; gene_name "uc003gnk.1"; oId "uc003gnk.1_ext"; nearest_ref "uc003gnk.1"; class_code "="; tss_id "TSS11990"; p_id "P12096";
chr4	Cufflinks	exon	15067777	15071774	.	+	.	gene_id "XLOC_012769"; transcript_id "5_00035747"; exon_number "12"; gene_name "uc003gnk.1"; oId "uc003gnk.1_ext"; nearest_ref "uc003gnk.1"; class_code "="; tss_id "TSS11990"; p_id "P12096";
chr4	Cufflinks	exon	15005502	15005959	.	+	.	gene_id "XLOC_012769"; transcript_id "5_00035749"; exon_number "1"; gene_name "uc003gnm.1"; oId "uc003gnm.1_ext"; nearest_ref "uc003gnm.1"; class_code "="; tss_id "TSS11990"; p_id "P12092";
chr4	Cufflinks	exon	15008929	15009210	.	+	.	gene_id "XLOC_012769"; transcript_id "5_00035749"; exon_number "2"; gene_name "uc003gnm.1"; oId "uc003gnm.1_ext"; nearest_ref "uc003gnm.1"; class_code "="; tss_id "TSS11990"; p_id "P12092";
```
