## Supplemental Table 1 for "Polysome fractionation analysis reveals features important for human nonsense-mediated mRNA decay": combined_sc-upf.combinedF_oldHeLaPlus_161228.gtf (part 53 of 224)

```
chr4	Cufflinks	exon	15018812	15018902	.	+	.	gene_id "XLOC_012769"; transcript_id "5_00035749"; exon_number "3"; gene_name "uc003gnm.1"; oId "uc003gnm.1_ext"; nearest_ref "uc003gnm.1"; class_code "="; tss_id "TSS11990"; p_id "P12092";
chr4	Cufflinks	exon	15034785	15034835	.	+	.	gene_id "XLOC_012769"; transcript_id "5_00035749"; exon_number "4"; gene_name "uc003gnm.1"; oId "uc003gnm.1_ext"; nearest_ref "uc003gnm.1"; class_code "="; tss_id "TSS11990"; p_id "P12092";
chr4	Cufflinks	exon	15042088	15042111	.	+	.	gene_id "XLOC_012769"; transcript_id "5_00035749"; exon_number "5"; gene_name "uc003gnm.1"; oId "uc003gnm.1_ext"; nearest_ref "uc003gnm.1"; class_code "="; tss_id "TSS11990"; p_id "P12092";
chr4	Cufflinks	exon	15054038	15054208	.	+	.	gene_id "XLOC_012769"; transcript_id "5_00035749"; exon_number "6"; gene_name "uc003gnm.1"; oId "uc003gnm.1_ext"; nearest_ref "uc003gnm.1"; class_code "="; tss_id "TSS11990"; p_id "P12092";
chr4	Cufflinks	exon	15055752	15055841	.	+	.	gene_id "XLOC_012769"; transcript_id "5_00035749"; exon_number "7"; gene_name "uc003gnm.1"; oId "uc003gnm.1_ext"; nearest_ref "uc003gnm.1"; class_code "="; tss_id "TSS11990"; p_id "P12092";
chr4	Cufflinks	exon	15060045	15060163	.	+	.	gene_id "XLOC_012769"; transcript_id "5_00035749"; exon_number "8"; gene_name "uc003gnm.1"; oId "uc003gnm.1_ext"; nearest_ref "uc003gnm.1"; class_code "="; tss_id "TSS11990"; p_id "P12092";
chr4	Cufflinks	exon	15060811	15060925	.	+	.	gene_id "XLOC_012769"; transcript_id "5_00035749"; exon_number "9"; gene_name "uc003gnm.1"; oId "uc003gnm.1_ext"; nearest_ref "uc003gnm.1"; class_code "="; tss_id "TSS11990"; p_id "P12092";
chr4	Cufflinks	exon	15063703	15063884	.	+	.	gene_id "XLOC_012769"; transcript_id "5_00035749"; exon_number "10"; gene_name "uc003gnm.1"; oId "uc003gnm.1_ext"; nearest_ref "uc003gnm.1"; class_code "="; tss_id "TSS11990"; p_id "P12092";
chr4	Cufflinks	exon	15067777	15071774	.	+	.	gene_id "XLOC_012769"; transcript_id "5_00035749"; exon_number "11"; gene_name "uc003gnm.1"; oId "uc003gnm.1_ext"; nearest_ref "uc003gnm.1"; class_code "="; tss_id "TSS11990"; p_id "P12092";
chr4	Cufflinks	exon	15005502	15005959	.	+	.	gene_id "XLOC_012769"; transcript_id "5_00035750"; exon_number "1"; gene_name "uc003gnn.1"; oId "uc003gnn.1_ext"; nearest_ref "uc003gnn.1"; class_code "="; tss_id "TSS11990"; p_id "P12094";
chr4	Cufflinks	exon	15008929	15009219	.	+	.	gene_id "XLOC_012769"; transcript_id "5_00035750"; exon_number "2"; gene_name "uc003gnn.1"; oId "uc003gnn.1_ext"; nearest_ref "uc003gnn.1"; class_code "="; tss_id "TSS11990"; p_id "P12094";
chr4	Cufflinks	exon	15018812	15018902	.	+	.	gene_id "XLOC_012769"; transcript_id "5_00035750"; exon_number "3"; gene_name "uc003gnn.1"; oId "uc003gnn.1_ext"; nearest_ref "uc003gnn.1"; class_code "="; tss_id "TSS11990"; p_id "P12094";
chr4	Cufflinks	exon	15034785	15034835	.	+	.	gene_id "XLOC_012769"; transcript_id "5_00035750"; exon_number "4"; gene_name "uc003gnn.1"; oId "uc003gnn.1_ext"; nearest_ref "uc003gnn.1"; class_code "="; tss_id "TSS11990"; p_id "P12094";
chr4	Cufflinks	exon	15054038	15054208	.	+	.	gene_id "XLOC_012769"; transcript_id "5_00035750"; exon_number "5"; gene_name "uc003gnn.1"; oId "uc003gnn.1_ext"; nearest_ref "uc003gnn.1"; class_code "="; tss_id "TSS11990"; p_id "P12094";
chr4	Cufflinks	exon	15055752	15055841	.	+	.	gene_id "XLOC_012769"; transcript_id "5_00035750"; exon_number "6"; gene_name "uc003gnn.1"; oId "uc003gnn.1_ext"; nearest_ref "uc003gnn.1"; class_code "="; tss_id "TSS11990"; p_id "P12094";
chr4	Cufflinks	exon	15060045	15060163	.	+	.	gene_id "XLOC_012769"; transcript_id "5_00035750"; exon_number "7"; gene_name "uc003gnn.1"; oId "uc003gnn.1_ext"; nearest_ref "uc003gnn.1"; class_code "="; tss_id "TSS11990"; p_id "P12094";
chr4	Cufflinks	exon	15060811	15060925	.	+	.	gene_id "XLOC_012769"; transcript_id "5_00035750"; exon_number "8"; gene_name "uc003gnn.1"; oId "uc003gnn.1_ext"; nearest_ref "uc003gnn.1"; class_code "="; tss_id "TSS11990"; p_id "P12094";
chr4	Cufflinks	exon	15063703	15063884	.	+	.	gene_id "XLOC_012769"; transcript_id "5_00035750"; exon_number "9"; gene_name "uc003gnn.1"; oId "uc003gnn.1_ext"; nearest_ref "uc003gnn.1"; class_code "="; tss_id "TSS11990"; p_id "P12094";
chr4	Cufflinks	exon	15067777	15071774	.	+	.	gene_id "XLOC_012769"; transcript_id "5_00035750"; exon_number "10"; gene_name "uc003gnn.1"; oId "uc003gnn.1_ext"; nearest_ref "uc003gnn.1"; class_code "="; tss_id "TSS11990"; p_id "P12094";
chr4	Cufflinks	exon	15005502	15005959	.	+	.	gene_id "XLOC_012769"; transcript_id "5_00035748"; exon_number "1"; gene_name "uc003gnl.1"; oId "uc003gnl.1_ext"; nearest_ref "uc003gnl.1"; class_code "="; tss_id "TSS11990"; p_id "P12097";
chr4	Cufflinks	exon	15008929	15009219	.	+	.	gene_id "XLOC_012769"; transcript_id "5_00035748"; exon_number "2"; gene_name "uc003gnl.1"; oId "uc003gnl.1_ext"; nearest_ref "uc003gnl.1"; class_code "="; tss_id "TSS11990"; p_id "P12097";
chr4	Cufflinks	exon	15018812	15018902	.	+	.	gene_id "XLOC_012769"; transcript_id "5_00035748"; exon_number "3"; gene_name "uc003gnl.1"; oId "uc003gnl.1_ext"; nearest_ref "uc003gnl.1"; class_code "="; tss_id "TSS11990"; p_id "P12097";
chr4	Cufflinks	exon	15034785	15034835	.	+	.	gene_id "XLOC_012769"; transcript_id "5_00035748"; exon_number "4"; gene_name "uc003gnl.1"; oId "uc003gnl.1_ext"; nearest_ref "uc003gnl.1"; class_code "="; tss_id "TSS11990"; p_id "P12097";
chr4	Cufflinks	exon	15042088	15042111	.	+	.	gene_id "XLOC_012769"; transcript_id "5_00035748"; exon_number "5"; gene_name "uc003gnl.1"; oId "uc003gnl.1_ext"; nearest_ref "uc003gnl.1"; class_code "="; tss_id "TSS11990"; p_id "P12097";
chr4	Cufflinks	exon	15054038	15054208	.	+	.	gene_id "XLOC_012769"; transcript_id "5_00035748"; exon_number "6"; gene_name "uc003gnl.1"; oId "uc003gnl.1_ext"; nearest_ref "uc003gnl.1"; class_code "="; tss_id "TSS11990"; p_id "P12097";
chr4	Cufflinks	exon	15055752	15055841	.	+	.	gene_id "XLOC_012769"; transcript_id "5_00035748"; exon_number "7"; gene_name "uc003gnl.1"; oId "uc003gnl.1_ext"; nearest_ref "uc003gnl.1"; class_code "="; tss_id "TSS11990"; p_id "P12097";
chr4	Cufflinks	exon	15060045	15060163	.	+	.	gene_id "XLOC_012769"; transcript_id "5_00035748"; exon_number "8"; gene_name "uc003gnl.1"; oId "uc003gnl.1_ext"; nearest_ref "uc003gnl.1"; class_code "="; tss_id "TSS11990"; p_id "P12097";
chr4	Cufflinks	exon	15060811	15060925	.	+	.	gene_id "XLOC_012769"; transcript_id "5_00035748"; exon_number "9"; gene_name "uc003gnl.1"; oId "uc003gnl.1_ext"; nearest_ref "uc003gnl.1"; class_code "="; tss_id "TSS11990"; p_id "P12097";
chr4	Cufflinks	exon	15063703	15063884	.	+	.	gene_id "XLOC_012769"; transcript_id "5_00035748"; exon_number "10"; gene_name "uc003gnl.1"; oId "uc003gnl.1_ext"; nearest_ref "uc003gnl.1"; class_code "="; tss_id "TSS11990"; p_id "P12097";
chr4	Cufflinks	exon	15067777	15071774	.	+	.	gene_id "XLOC_012769"; transcript_id "5_00035748"; exon_number "11"; gene_name "uc003gnl.1"; oId "uc003gnl.1_ext"; nearest_ref "uc003gnl.1"; class_code "="; tss_id "TSS11990"; p_id "P12097";
chr4	Cufflinks	exon	15005502	15005959	.	+	.	gene_id "XLOC_012769"; transcript_id "5_00035746"; exon_number "1"; gene_name "uc003gnj.1"; oId "uc003gnj.1_ext"; nearest_ref "uc003gnj.1"; class_code "="; tss_id "TSS11990"; p_id "P12095";
chr4	Cufflinks	exon	15008929	15009210	.	+	.	gene_id "XLOC_012769"; transcript_id "5_00035746"; exon_number "2"; gene_name "uc003gnj.1"; oId "uc003gnj.1_ext"; nearest_ref "uc003gnj.1"; class_code "="; tss_id "TSS11990"; p_id "P12095";
chr4	Cufflinks	exon	15018812	15018902	.	+	.	gene_id "XLOC_012769"; transcript_id "5_00035746"; exon_number "3"; gene_name "uc003gnj.1"; oId "uc003gnj.1_ext"; nearest_ref "uc003gnj.1"; class_code "="; tss_id "TSS11990"; p_id "P12095";
chr4	Cufflinks	exon	15034785	15034835	.	+	.	gene_id "XLOC_012769"; transcript_id "5_00035746"; exon_number "4"; gene_name "uc003gnj.1"; oId "uc003gnj.1_ext"; nearest_ref "uc003gnj.1"; class_code "="; tss_id "TSS11990"; p_id "P12095";
chr4	Cufflinks	exon	15054038	15054208	.	+	.	gene_id "XLOC_012769"; transcript_id "5_00035746"; exon_number "5"; gene_name "uc003gnj.1"; oId "uc003gnj.1_ext"; nearest_ref "uc003gnj.1"; class_code "="; tss_id "TSS11990"; p_id "P12095";
chr4	Cufflinks	exon	15055752	15055841	.	+	.	gene_id "XLOC_012769"; transcript_id "5_00035746"; exon_number "6"; gene_name "uc003gnj.1"; oId "uc003gnj.1_ext"; nearest_ref "uc003gnj.1"; class_code "="; tss_id "TSS11990"; p_id "P12095";
chr4	Cufflinks	exon	15060045	15060163	.	+	.	gene_id "XLOC_012769"; transcript_id "5_00035746"; exon_number "7"; gene_name "uc003gnj.1"; oId "uc003gnj.1_ext"; nearest_ref "uc003gnj.1"; class_code "="; tss_id "TSS11990"; p_id "P12095";
chr4	Cufflinks	exon	15060811	15060925	.	+	.	gene_id "XLOC_012769"; transcript_id "5_00035746"; exon_number "8"; gene_name "uc003gnj.1"; oId "uc003gnj.1_ext"; nearest_ref "uc003gnj.1"; class_code "="; tss_id "TSS11990"; p_id "P12095";
chr4	Cufflinks	exon	15063703	15063884	.	+	.	gene_id "XLOC_012769"; transcript_id "5_00035746"; exon_number "9"; gene_name "uc003gnj.1"; oId "uc003gnj.1_ext"; nearest_ref "uc003gnj.1"; class_code "="; tss_id "TSS11990"; p_id "P12095";
chr4	Cufflinks	exon	15067777	15071774	.	+	.	gene_id "XLOC_012769"; transcript_id "5_00035746"; exon_number "10"; gene_name "uc003gnj.1"; oId "uc003gnj.1_ext"; nearest_ref "uc003gnj.1"; class_code "="; tss_id "TSS11990"; p_id "P12095";
chr4	Cufflinks	exon	15005502	15005959	.	+	.	gene_id "XLOC_012769"; transcript_id "5_00035745"; exon_number "1"; gene_name "uc003gni.1"; oId "uc003gni.1_ext"; nearest_ref "uc003gni.1"; class_code "="; tss_id "TSS11990"; p_id "P12093";
chr4	Cufflinks	exon	15008929	15009210	.	+	.	gene_id "XLOC_012769"; transcript_id "5_00035745"; exon_number "2"; gene_name "uc003gni.1"; oId "uc003gni.1_ext"; nearest_ref "uc003gni.1"; class_code "="; tss_id "TSS11990"; p_id "P12093";
chr4	Cufflinks	exon	15009962	15010051	.	+	.	gene_id "XLOC_012769"; transcript_id "5_00035745"; exon_number "3"; gene_name "uc003gni.1"; oId "uc003gni.1_ext"; nearest_ref "uc003gni.1"; class_code "="; tss_id "TSS11990"; p_id "P12093";
chr4	Cufflinks	exon	15018812	15018902	.	+	.	gene_id "XLOC_012769"; transcript_id "5_00035745"; exon_number "4"; gene_name "uc003gni.1"; oId "uc003gni.1_ext"; nearest_ref "uc003gni.1"; class_code "="; tss_id "TSS11990"; p_id "P12093";
chr4	Cufflinks	exon	15034785	15034835	.	+	.	gene_id "XLOC_012769"; transcript_id "5_00035745"; exon_number "5"; gene_name "uc003gni.1"; oId "uc003gni.1_ext"; nearest_ref "uc003gni.1"; class_code "="; tss_id "TSS11990"; p_id "P12093";
chr4	Cufflinks	exon	15054038	15054208	.	+	.	gene_id "XLOC_012769"; transcript_id "5_00035745"; exon_number "6"; gene_name "uc003gni.1"; oId "uc003gni.1_ext"; nearest_ref "uc003gni.1"; class_code "="; tss_id "TSS11990"; p_id "P12093";
chr4	Cufflinks	exon	15055752	15055841	.	+	.	gene_id "XLOC_012769"; transcript_id "5_00035745"; exon_number "7"; gene_name "uc003gni.1"; oId "uc003gni.1_ext"; nearest_ref "uc003gni.1"; class_code "="; tss_id "TSS11990"; p_id "P12093";
chr4	Cufflinks	exon	15060045	15060163	.	+	.	gene_id "XLOC_012769"; transcript_id "5_00035745"; exon_number "8"; gene_name "uc003gni.1"; oId "uc003gni.1_ext"; nearest_ref "uc003gni.1"; class_code "="; tss_id "TSS11990"; p_id "P12093";
chr4	Cufflinks	exon	15060811	15060925	.	+	.	gene_id "XLOC_012769"; transcript_id "5_00035745"; exon_number "9"; gene_name "uc003gni.1"; oId "uc003gni.1_ext"; nearest_ref "uc003gni.1"; class_code "="; tss_id "TSS11990"; p_id "P12093";
chr4	Cufflinks	exon	15063703	15063884	.	+	.	gene_id "XLOC_012769"; transcript_id "5_00035745"; exon_number "10"; gene_name "uc003gni.1"; oId "uc003gni.1_ext"; nearest_ref "uc003gni.1"; class_code "="; tss_id "TSS11990"; p_id "P12093";
chr4	Cufflinks	exon	15067777	15071774	.	+	.	gene_id "XLOC_012769"; transcript_id "5_00035745"; exon_number "11"; gene_name "uc003gni.1"; oId "uc003gni.1_ext"; nearest_ref "uc003gni.1"; class_code "="; tss_id "TSS11990"; p_id "P12093";
chr4	hg19_knownGene	exon	15341560	15341831	.	+	.	gene_id "XLOC_012770"; transcript_id "5_00035751"; exon_number "1"; gene_name "uc003gno.2"; oId "uc003gno.2"; nearest_ref "uc003gno.2"; class_code "="; tss_id "TSS11991"; p_id "P12098";
chr4	hg19_knownGene	exon	15437360	15437605	.	+	.	gene_id "XLOC_012770"; transcript_id "5_00035751"; exon_number "2"; gene_name "uc003gno.2"; oId "uc003gno.2"; nearest_ref "uc003gno.2"; class_code "="; tss_id "TSS11991"; p_id "P12098";
chr4	hg19_knownGene	exon	15443792	15447790	.	+	.	gene_id "XLOC_012770"; transcript_id "5_00035751"; exon_number "3"; gene_name "uc003gno.2"; oId "uc003gno.2"; nearest_ref "uc003gno.2"; class_code "="; tss_id "TSS11991"; p_id "P12098";
chr4	hg19_knownGene	exon	15376175	15376393	.	+	.	gene_id "XLOC_012770"; transcript_id "5_00035752"; exon_number "1"; gene_name "uc011bxb.1"; oId "uc011bxb.1"; nearest_ref "uc011bxb.1"; class_code "="; tss_id "TSS11992"; p_id "P12099";
chr4	hg19_knownGene	exon	15437360	15437605	.	+	.	gene_id "XLOC_012770"; transcript_id "5_00035752"; exon_number "2"; gene_name "uc011bxb.1"; oId "uc011bxb.1"; nearest_ref "uc011bxb.1"; class_code "="; tss_id "TSS11992"; p_id "P12099";
chr4	hg19_knownGene	exon	15443792	15447790	.	+	.	gene_id "XLOC_012770"; transcript_id "5_00035752"; exon_number "3"; gene_name "uc011bxb.1"; oId "uc011bxb.1"; nearest_ref "uc011bxb.1"; class_code "="; tss_id "TSS11992"; p_id "P12099";
chr4	hg19_knownGene	exon	15429629	15429730	.	+	.	gene_id "XLOC_012770"; transcript_id "5_00035753"; exon_number "1"; gene_name "uc003gnp.2"; oId "uc003gnp.2"; nearest_ref "uc003gnp.2"; class_code "="; tss_id "TSS11993"; p_id "P12099";
chr4	hg19_knownGene	exon	15437360	15437605	.	+	.	gene_id "XLOC_012770"; transcript_id "5_00035753"; exon_number "2"; gene_name "uc003gnp.2"; oId "uc003gnp.2"; nearest_ref "uc003gnp.2"; class_code "="; tss_id "TSS11993"; p_id "P12099";
chr4	hg19_knownGene	exon	15443792	15447790	.	+	.	gene_id "XLOC_012770"; transcript_id "5_00035753"; exon_number "3"; gene_name "uc003gnp.2"; oId "uc003gnp.2"; nearest_ref "uc003gnp.2"; class_code "="; tss_id "TSS11993"; p_id "P12099";
chr4	hg19_knownGene	exon	15471489	15471681	.	+	.	gene_id "XLOC_012771"; transcript_id "5_00035756"; exon_number "1"; gene_name "uc003gns.3"; oId "uc003gns.3"; nearest_ref "uc003gns.3"; class_code "="; tss_id "TSS11994"; p_id "P12105";
chr4	hg19_knownGene	exon	15477539	15477595	.	+	.	gene_id "XLOC_012771"; transcript_id "5_00035756"; exon_number "2"; gene_name "uc003gns.3"; oId "uc003gns.3"; nearest_ref "uc003gns.3"; class_code "="; tss_id "TSS11994"; p_id "P12105";
chr4	hg19_knownGene	exon	15480347	15480430	.	+	.	gene_id "XLOC_012771"; transcript_id "5_00035756"; exon_number "3"; gene_name "uc003gns.3"; oId "uc003gns.3"; nearest_ref "uc003gns.3"; class_code "="; tss_id "TSS11994"; p_id "P12105";
chr4	hg19_knownGene	exon	15480843	15480952	.	+	.	gene_id "XLOC_012771"; transcript_id "5_00035756"; exon_number "4"; gene_name "uc003gns.3"; oId "uc003gns.3"; nearest_ref "uc003gns.3"; class_code "="; tss_id "TSS11994"; p_id "P12105";
chr4	hg19_knownGene	exon	15482328	15482451	.	+	.	gene_id "XLOC_012771"; transcript_id "5_00035756"; exon_number "5"; gene_name "uc003gns.3"; oId "uc003gns.3"; nearest_ref "uc003gns.3"; class_code "="; tss_id "TSS11994"; p_id "P12105";
chr4	hg19_knownGene	exon	15482821	15483886	.	+	.	gene_id "XLOC_012771"; transcript_id "5_00035756"; exon_number "6"; gene_name "uc003gns.3"; oId "uc003gns.3"; nearest_ref "uc003gns.3"; class_code "="; tss_id "TSS11994"; p_id "P12105";
chr4	hg19_knownGene	exon	15471489	15471681	.	+	.	gene_id "XLOC_012771"; transcript_id "5_00035757"; exon_number "1"; gene_name "uc003gnt.3"; oId "uc003gnt.3"; nearest_ref "uc003gnt.3"; class_code "="; tss_id "TSS11994"; p_id "P12100";
chr4	hg19_knownGene	exon	15477539	15477595	.	+	.	gene_id "XLOC_012771"; transcript_id "5_00035757"; exon_number "2"; gene_name "uc003gnt.3"; oId "uc003gnt.3"; nearest_ref "uc003gnt.3"; class_code "="; tss_id "TSS11994"; p_id "P12100";
chr4	hg19_knownGene	exon	15480347	15480430	.	+	.	gene_id "XLOC_012771"; transcript_id "5_00035757"; exon_number "3"; gene_name "uc003gnt.3"; oId "uc003gnt.3"; nearest_ref "uc003gnt.3"; class_code "="; tss_id "TSS11994"; p_id "P12100";
chr4	hg19_knownGene	exon	15480847	15480952	.	+	.	gene_id "XLOC_012771"; transcript_id "5_00035757"; exon_number "4"; gene_name "uc003gnt.3"; oId "uc003gnt.3"; nearest_ref "uc003gnt.3"; class_code "="; tss_id "TSS11994"; p_id "P12100";
chr4	hg19_knownGene	exon	15482328	15482451	.	+	.	gene_id "XLOC_012771"; transcript_id "5_00035757"; exon_number "5"; gene_name "uc003gnt.3"; oId "uc003gnt.3"; nearest_ref "uc003gnt.3"; class_code "="; tss_id "TSS11994"; p_id "P12100";
chr4	hg19_knownGene	exon	15482821	15483886	.	+	.	gene_id "XLOC_012771"; transcript_id "5_00035757"; exon_number "6"; gene_name "uc003gnt.3"; oId "uc003gnt.3"; nearest_ref "uc003gnt.3"; class_code "="; tss_id "TSS11994"; p_id "P12100";
chr4	hg19_knownGene	exon	15471489	15471681	.	+	.	gene_id "XLOC_012771"; transcript_id "5_00035755"; exon_number "1"; gene_name "uc003gnr.3"; oId "uc003gnr.3"; nearest_ref "uc003gnr.3"; class_code "="; tss_id "TSS11994"; p_id "P12100";
chr4	hg19_knownGene	exon	15474846	15474879	.	+	.	gene_id "XLOC_012771"; transcript_id "5_00035755"; exon_number "2"; gene_name "uc003gnr.3"; oId "uc003gnr.3"; nearest_ref "uc003gnr.3"; class_code "="; tss_id "TSS11994"; p_id "P12100";
chr4	hg19_knownGene	exon	15477539	15477595	.	+	.	gene_id "XLOC_012771"; transcript_id "5_00035755"; exon_number "3"; gene_name "uc003gnr.3"; oId "uc003gnr.3"; nearest_ref "uc003gnr.3"; class_code "="; tss_id "TSS11994"; p_id "P12100";
chr4	hg19_knownGene	exon	15480347	15480430	.	+	.	gene_id "XLOC_012771"; transcript_id "5_00035755"; exon_number "4"; gene_name "uc003gnr.3"; oId "uc003gnr.3"; nearest_ref "uc003gnr.3"; class_code "="; tss_id "TSS11994"; p_id "P12100";
chr4	hg19_knownGene	exon	15480847	15480952	.	+	.	gene_id "XLOC_012771"; transcript_id "5_00035755"; exon_number "5"; gene_name "uc003gnr.3"; oId "uc003gnr.3"; nearest_ref "uc003gnr.3"; class_code "="; tss_id "TSS11994"; p_id "P12100";
chr4	hg19_knownGene	exon	15482328	15482451	.	+	.	gene_id "XLOC_012771"; transcript_id "5_00035755"; exon_number "6"; gene_name "uc003gnr.3"; oId "uc003gnr.3"; nearest_ref "uc003gnr.3"; class_code "="; tss_id "TSS11994"; p_id "P12100";
chr4	hg19_knownGene	exon	15482821	15483886	.	+	.	gene_id "XLOC_012771"; transcript_id "5_00035755"; exon_number "7"; gene_name "uc003gnr.3"; oId "uc003gnr.3"; nearest_ref "uc003gnr.3"; class_code "="; tss_id "TSS11994"; p_id "P12100";
chr4	hg19_knownGene	exon	15471489	15471681	.	+	.	gene_id "XLOC_012771"; transcript_id "5_00035754"; exon_number "1"; gene_name "uc003gnq.3"; oId "uc003gnq.3"; nearest_ref "uc003gnq.3"; class_code "="; tss_id "TSS11994"; p_id "P12106";
chr4	hg19_knownGene	exon	15477539	15477595	.	+	.	gene_id "XLOC_012771"; transcript_id "5_00035754"; exon_number "2"; gene_name "uc003gnq.3"; oId "uc003gnq.3"; nearest_ref "uc003gnq.3"; class_code "="; tss_id "TSS11994"; p_id "P12106";
chr4	hg19_knownGene	exon	15480347	15480430	.	+	.	gene_id "XLOC_012771"; transcript_id "5_00035754"; exon_number "3"; gene_name "uc003gnq.3"; oId "uc003gnq.3"; nearest_ref "uc003gnq.3"; class_code "="; tss_id "TSS11994"; p_id "P12106";
chr4	hg19_knownGene	exon	15482328	15482451	.	+	.	gene_id "XLOC_012771"; transcript_id "5_00035754"; exon_number "4"; gene_name "uc003gnq.3"; oId "uc003gnq.3"; nearest_ref "uc003gnq.3"; class_code "="; tss_id "TSS11994"; p_id "P12106";
chr4	hg19_knownGene	exon	15482821	15483886	.	+	.	gene_id "XLOC_012771"; transcript_id "5_00035754"; exon_number "5"; gene_name "uc003gnq.3"; oId "uc003gnq.3"; nearest_ref "uc003gnq.3"; class_code "="; tss_id "TSS11994"; p_id "P12106";
chr4	hg19_knownGene	exon	15471489	15471681	.	+	.	gene_id "XLOC_012771"; transcript_id "5_00035758"; exon_number "1"; gene_name "uc003gnu.2"; oId "uc003gnu.2"; nearest_ref "uc003gnu.2"; class_code "="; tss_id "TSS11994"; p_id "P12104";
chr4	hg19_knownGene	exon	15477539	15477595	.	+	.	gene_id "XLOC_012771"; transcript_id "5_00035758"; exon_number "2"; gene_name "uc003gnu.2"; oId "uc003gnu.2"; nearest_ref "uc003gnu.2"; class_code "="; tss_id "TSS11994"; p_id "P12104";
chr4	hg19_knownGene	exon	15480347	15480430	.	+	.	gene_id "XLOC_012771"; transcript_id "5_00035758"; exon_number "3"; gene_name "uc003gnu.2"; oId "uc003gnu.2"; nearest_ref "uc003gnu.2"; class_code "="; tss_id "TSS11994"; p_id "P12104";
chr4	hg19_knownGene	exon	15482328	15482451	.	+	.	gene_id "XLOC_012771"; transcript_id "5_00035758"; exon_number "4"; gene_name "uc003gnu.2"; oId "uc003gnu.2"; nearest_ref "uc003gnu.2"; class_code "="; tss_id "TSS11994"; p_id "P12104";
chr4	hg19_knownGene	exon	15504052	15504140	.	+	.	gene_id "XLOC_012771"; transcript_id "5_00035758"; exon_number "5"; gene_name "uc003gnu.2"; oId "uc003gnu.2"; nearest_ref "uc003gnu.2"; class_code "="; tss_id "TSS11994"; p_id "P12104";
chr4	hg19_knownGene	exon	15504445	15504546	.	+	.	gene_id "XLOC_012771"; transcript_id "5_00035758"; exon_number "6"; gene_name "uc003gnu.2"; oId "uc003gnu.2"; nearest_ref "uc003gnu.2"; class_code "="; tss_id "TSS11994"; p_id "P12104";
chr4	hg19_knownGene	exon	15511762	15511863	.	+	.	gene_id "XLOC_012771"; transcript_id "5_00035758"; exon_number "7"; gene_name "uc003gnu.2"; oId "uc003gnu.2"; nearest_ref "uc003gnu.2"; class_code "="; tss_id "TSS11994"; p_id "P12104";
chr4	hg19_knownGene	exon	15512870	15513296	.	+	.	gene_id "XLOC_012771"; transcript_id "5_00035758"; exon_number "8"; gene_name "uc003gnu.2"; oId "uc003gnu.2"; nearest_ref "uc003gnu.2"; class_code "="; tss_id "TSS11994"; p_id "P12104";
chr4	hg19_knownGene	exon	15471489	15471681	.	+	.	gene_id "XLOC_012771"; transcript_id "5_00035759"; exon_number "1"; gene_name "uc003gnv.2"; oId "uc003gnv.2"; nearest_ref "uc003gnv.2"; class_code "="; tss_id "TSS11994"; p_id "P12103";
chr4	hg19_knownGene	exon	15477539	15477595	.	+	.	gene_id "XLOC_012771"; transcript_id "5_00035759"; exon_number "2"; gene_name "uc003gnv.2"; oId "uc003gnv.2"; nearest_ref "uc003gnv.2"; class_code "="; tss_id "TSS11994"; p_id "P12103";
chr4	hg19_knownGene	exon	15480347	15480430	.	+	.	gene_id "XLOC_012771"; transcript_id "5_00035759"; exon_number "3"; gene_name "uc003gnv.2"; oId "uc003gnv.2"; nearest_ref "uc003gnv.2"; class_code "="; tss_id "TSS11994"; p_id "P12103";
chr4	hg19_knownGene	exon	15482328	15482451	.	+	.	gene_id "XLOC_012771"; transcript_id "5_00035759"; exon_number "4"; gene_name "uc003gnv.2"; oId "uc003gnv.2"; nearest_ref "uc003gnv.2"; class_code "="; tss_id "TSS11994"; p_id "P12103";
chr4	hg19_knownGene	exon	15504052	15504140	.	+	.	gene_id "XLOC_012771"; transcript_id "5_00035759"; exon_number "5"; gene_name "uc003gnv.2"; oId "uc003gnv.2"; nearest_ref "uc003gnv.2"; class_code "="; tss_id "TSS11994"; p_id "P12103";
chr4	hg19_knownGene	exon	15504445	15504546	.	+	.	gene_id "XLOC_012771"; transcript_id "5_00035759"; exon_number "6"; gene_name "uc003gnv.2"; oId "uc003gnv.2"; nearest_ref "uc003gnv.2"; class_code "="; tss_id "TSS11994"; p_id "P12103";
chr4	hg19_knownGene	exon	15511762	15511863	.	+	.	gene_id "XLOC_012771"; transcript_id "5_00035759"; exon_number "7"; gene_name "uc003gnv.2"; oId "uc003gnv.2"; nearest_ref "uc003gnv.2"; class_code "="; tss_id "TSS11994"; p_id "P12103";
chr4	hg19_knownGene	exon	15512870	15513046	.	+	.	gene_id "XLOC_012771"; transcript_id "5_00035759"; exon_number "8"; gene_name "uc003gnv.2"; oId "uc003gnv.2"; nearest_ref "uc003gnv.2"; class_code "="; tss_id "TSS11994"; p_id "P12103";
chr4	hg19_knownGene	exon	15516330	15516492	.	+	.	gene_id "XLOC_012771"; transcript_id "5_00035759"; exon_number "9"; gene_name "uc003gnv.2"; oId "uc003gnv.2"; nearest_ref "uc003gnv.2"; class_code "="; tss_id "TSS11994"; p_id "P12103";
chr4	hg19_knownGene	exon	15517491	15517627	.	+	.	gene_id "XLOC_012771"; transcript_id "5_00035759"; exon_number "10"; gene_name "uc003gnv.2"; oId "uc003gnv.2"; nearest_ref "uc003gnv.2"; class_code "="; tss_id "TSS11994"; p_id "P12103";
chr4	hg19_knownGene	exon	15518248	15518379	.	+	.	gene_id "XLOC_012771"; transcript_id "5_00035759"; exon_number "11"; gene_name "uc003gnv.2"; oId "uc003gnv.2"; nearest_ref "uc003gnv.2"; class_code "="; tss_id "TSS11994"; p_id "P12103";
chr4	hg19_knownGene	exon	15529070	15529279	.	+	.	gene_id "XLOC_012771"; transcript_id "5_00035759"; exon_number "12"; gene_name "uc003gnv.2"; oId "uc003gnv.2"; nearest_ref "uc003gnv.2"; class_code "="; tss_id "TSS11994"; p_id "P12103";
chr4	hg19_knownGene	exon	15530243	15530349	.	+	.	gene_id "XLOC_012771"; transcript_id "5_00035759"; exon_number "13"; gene_name "uc003gnv.2"; oId "uc003gnv.2"; nearest_ref "uc003gnv.2"; class_code "="; tss_id "TSS11994"; p_id "P12103";
chr4	hg19_knownGene	exon	15534816	15534956	.	+	.	gene_id "XLOC_012771"; transcript_id "5_00035759"; exon_number "14"; gene_name "uc003gnv.2"; oId "uc003gnv.2"; nearest_ref "uc003gnv.2"; class_code "="; tss_id "TSS11994"; p_id "P12103";
chr4	hg19_knownGene	exon	15538543	15538699	.	+	.	gene_id "XLOC_012771"; transcript_id "5_00035759"; exon_number "15"; gene_name "uc003gnv.2"; oId "uc003gnv.2"; nearest_ref "uc003gnv.2"; class_code "="; tss_id "TSS11994"; p_id "P12103";
chr4	hg19_knownGene	exon	15471489	15471681	.	+	.	gene_id "XLOC_012771"; transcript_id "5_00035761"; exon_number "1"; gene_name "uc010idv.2"; oId "uc010idv.2"; nearest_ref "uc010idv.2"; class_code "="; tss_id "TSS11994"; p_id "P12102";
chr4	hg19_knownGene	exon	15474846	15474879	.	+	.	gene_id "XLOC_012771"; transcript_id "5_00035761"; exon_number "2"; gene_name "uc010idv.2"; oId "uc010idv.2"; nearest_ref "uc010idv.2"; class_code "="; tss_id "TSS11994"; p_id "P12102";
chr4	hg19_knownGene	exon	15477539	15477595	.	+	.	gene_id "XLOC_012771"; transcript_id "5_00035761"; exon_number "3"; gene_name "uc010idv.2"; oId "uc010idv.2"; nearest_ref "uc010idv.2"; class_code "="; tss_id "TSS11994"; p_id "P12102";
chr4	hg19_knownGene	exon	15480347	15480430	.	+	.	gene_id "XLOC_012771"; transcript_id "5_00035761"; exon_number "4"; gene_name "uc010idv.2"; oId "uc010idv.2"; nearest_ref "uc010idv.2"; class_code "="; tss_id "TSS11994"; p_id "P12102";
chr4	hg19_knownGene	exon	15482328	15482451	.	+	.	gene_id "XLOC_012771"; transcript_id "5_00035761"; exon_number "5"; gene_name "uc010idv.2"; oId "uc010idv.2"; nearest_ref "uc010idv.2"; class_code "="; tss_id "TSS11994"; p_id "P12102";
chr4	hg19_knownGene	exon	15504052	15504140	.	+	.	gene_id "XLOC_012771"; transcript_id "5_00035761"; exon_number "6"; gene_name "uc010idv.2"; oId "uc010idv.2"; nearest_ref "uc010idv.2"; class_code "="; tss_id "TSS11994"; p_id "P12102";
chr4	hg19_knownGene	exon	15504445	15504546	.	+	.	gene_id "XLOC_012771"; transcript_id "5_00035761"; exon_number "7"; gene_name "uc010idv.2"; oId "uc010idv.2"; nearest_ref "uc010idv.2"; class_code "="; tss_id "TSS11994"; p_id "P12102";
chr4	hg19_knownGene	exon	15511762	15511863	.	+	.	gene_id "XLOC_012771"; transcript_id "5_00035761"; exon_number "8"; gene_name "uc010idv.2"; oId "uc010idv.2"; nearest_ref "uc010idv.2"; class_code "="; tss_id "TSS11994"; p_id "P12102";
chr4	hg19_knownGene	exon	15512870	15513046	.	+	.	gene_id "XLOC_012771"; transcript_id "5_00035761"; exon_number "9"; gene_name "uc010idv.2"; oId "uc010idv.2"; nearest_ref "uc010idv.2"; class_code "="; tss_id "TSS11994"; p_id "P12102";
chr4	hg19_knownGene	exon	15516330	15516492	.	+	.	gene_id "XLOC_012771"; transcript_id "5_00035761"; exon_number "10"; gene_name "uc010idv.2"; oId "uc010idv.2"; nearest_ref "uc010idv.2"; class_code "="; tss_id "TSS11994"; p_id "P12102";
chr4	hg19_knownGene	exon	15517491	15517627	.	+	.	gene_id "XLOC_012771"; transcript_id "5_00035761"; exon_number "11"; gene_name "uc010idv.2"; oId "uc010idv.2"; nearest_ref "uc010idv.2"; class_code "="; tss_id "TSS11994"; p_id "P12102";
chr4	hg19_knownGene	exon	15518248	15518379	.	+	.	gene_id "XLOC_012771"; transcript_id "5_00035761"; exon_number "12"; gene_name "uc010idv.2"; oId "uc010idv.2"; nearest_ref "uc010idv.2"; class_code "="; tss_id "TSS11994"; p_id "P12102";
chr4	hg19_knownGene	exon	15529070	15529279	.	+	.	gene_id "XLOC_012771"; transcript_id "5_00035761"; exon_number "13"; gene_name "uc010idv.2"; oId "uc010idv.2"; nearest_ref "uc010idv.2"; class_code "="; tss_id "TSS11994"; p_id "P12102";
chr4	hg19_knownGene	exon	15530243	15530349	.	+	.	gene_id "XLOC_012771"; transcript_id "5_00035761"; exon_number "14"; gene_name "uc010idv.2"; oId "uc010idv.2"; nearest_ref "uc010idv.2"; class_code "="; tss_id "TSS11994"; p_id "P12102";
chr4	hg19_knownGene	exon	15534816	15534956	.	+	.	gene_id "XLOC_012771"; transcript_id "5_00035761"; exon_number "15"; gene_name "uc010idv.2"; oId "uc010idv.2"; nearest_ref "uc010idv.2"; class_code "="; tss_id "TSS11994"; p_id "P12102";
chr4	hg19_knownGene	exon	15538543	15538699	.	+	.	gene_id "XLOC_012771"; transcript_id "5_00035761"; exon_number "16"; gene_name "uc010idv.2"; oId "uc010idv.2"; nearest_ref "uc010idv.2"; class_code "="; tss_id "TSS11994"; p_id "P12102";
chr4	hg19_knownGene	exon	15539522	15539760	.	+	.	gene_id "XLOC_012771"; transcript_id "5_00035761"; exon_number "17"; gene_name "uc010idv.2"; oId "uc010idv.2"; nearest_ref "uc010idv.2"; class_code "="; tss_id "TSS11994"; p_id "P12102";
chr4	hg19_knownGene	exon	15542460	15542637	.	+	.	gene_id "XLOC_012771"; transcript_id "5_00035761"; exon_number "18"; gene_name "uc010idv.2"; oId "uc010idv.2"; nearest_ref "uc010idv.2"; class_code "="; tss_id "TSS11994"; p_id "P12102";
chr4	hg19_knownGene	exon	15552447	15552603	.	+	.	gene_id "XLOC_012771"; transcript_id "5_00035761"; exon_number "19"; gene_name "uc010idv.2"; oId "uc010idv.2"; nearest_ref "uc010idv.2"; class_code "="; tss_id "TSS11994"; p_id "P12102";
chr4	hg19_knownGene	exon	15554781	15554928	.	+	.	gene_id "XLOC_012771"; transcript_id "5_00035761"; exon_number "20"; gene_name "uc010idv.2"; oId "uc010idv.2"; nearest_ref "uc010idv.2"; class_code "="; tss_id "TSS11994"; p_id "P12102";
chr4	hg19_knownGene	exon	15556695	15556833	.	+	.	gene_id "XLOC_012771"; transcript_id "5_00035761"; exon_number "21"; gene_name "uc010idv.2"; oId "uc010idv.2"; nearest_ref "uc010idv.2"; class_code "="; tss_id "TSS11994"; p_id "P12102";
chr4	hg19_knownGene	exon	15558927	15559130	.	+	.	gene_id "XLOC_012771"; transcript_id "5_00035761"; exon_number "22"; gene_name "uc010idv.2"; oId "uc010idv.2"; nearest_ref "uc010idv.2"; class_code "="; tss_id "TSS11994"; p_id "P12102";
chr4	hg19_knownGene	exon	15560788	15560880	.	+	.	gene_id "XLOC_012771"; transcript_id "5_00035761"; exon_number "23"; gene_name "uc010idv.2"; oId "uc010idv.2"; nearest_ref "uc010idv.2"; class_code "="; tss_id "TSS11994"; p_id "P12102";
chr4	hg19_knownGene	exon	15562154	15562245	.	+	.	gene_id "XLOC_012771"; transcript_id "5_00035761"; exon_number "24"; gene_name "uc010idv.2"; oId "uc010idv.2"; nearest_ref "uc010idv.2"; class_code "="; tss_id "TSS11994"; p_id "P12102";
chr4	hg19_knownGene	exon	15564978	15565145	.	+	.	gene_id "XLOC_012771"; transcript_id "5_00035761"; exon_number "25"; gene_name "uc010idv.2"; oId "uc010idv.2"; nearest_ref "uc010idv.2"; class_code "="; tss_id "TSS11994"; p_id "P12102";
chr4	hg19_knownGene	exon	15569000	15569105	.	+	.	gene_id "XLOC_012771"; transcript_id "5_00035761"; exon_number "26"; gene_name "uc010idv.2"; oId "uc010idv.2"; nearest_ref "uc010idv.2"; class_code "="; tss_id "TSS11994"; p_id "P12102";
chr4	hg19_knownGene	exon	15569300	15569409	.	+	.	gene_id "XLOC_012771"; transcript_id "5_00035761"; exon_number "27"; gene_name "uc010idv.2"; oId "uc010idv.2"; nearest_ref "uc010idv.2"; class_code "="; tss_id "TSS11994"; p_id "P12102";
chr4	hg19_knownGene	exon	15570916	15571012	.	+	.	gene_id "XLOC_012771"; transcript_id "5_00035761"; exon_number "28"; gene_name "uc010idv.2"; oId "uc010idv.2"; nearest_ref "uc010idv.2"; class_code "="; tss_id "TSS11994"; p_id "P12102";
chr4	hg19_knownGene	exon	15572021	15572119	.	+	.	gene_id "XLOC_012771"; transcript_id "5_00035761"; exon_number "29"; gene_name "uc010idv.2"; oId "uc010idv.2"; nearest_ref "uc010idv.2"; class_code "="; tss_id "TSS11994"; p_id "P12102";
chr4	hg19_knownGene	exon	15575773	15575949	.	+	.	gene_id "XLOC_012771"; transcript_id "5_00035761"; exon_number "30"; gene_name "uc010idv.2"; oId "uc010idv.2"; nearest_ref "uc010idv.2"; class_code "="; tss_id "TSS11994"; p_id "P12102";
chr4	hg19_knownGene	exon	15581591	15581794	.	+	.	gene_id "XLOC_012771"; transcript_id "5_00035761"; exon_number "31"; gene_name "uc010idv.2"; oId "uc010idv.2"; nearest_ref "uc010idv.2"; class_code "="; tss_id "TSS11994"; p_id "P12102";
chr4	hg19_knownGene	exon	15587780	15587869	.	+	.	gene_id "XLOC_012771"; transcript_id "5_00035761"; exon_number "32"; gene_name "uc010idv.2"; oId "uc010idv.2"; nearest_ref "uc010idv.2"; class_code "="; tss_id "TSS11994"; p_id "P12102";
chr4	hg19_knownGene	exon	15589439	15589552	.	+	.	gene_id "XLOC_012771"; transcript_id "5_00035761"; exon_number "33"; gene_name "uc010idv.2"; oId "uc010idv.2"; nearest_ref "uc010idv.2"; class_code "="; tss_id "TSS11994"; p_id "P12102";
chr4	hg19_knownGene	exon	15591168	15591302	.	+	.	gene_id "XLOC_012771"; transcript_id "5_00035761"; exon_number "34"; gene_name "uc010idv.2"; oId "uc010idv.2"; nearest_ref "uc010idv.2"; class_code "="; tss_id "TSS11994"; p_id "P12102";
chr4	hg19_knownGene	exon	15597708	15597830	.	+	.	gene_id "XLOC_012771"; transcript_id "5_00035761"; exon_number "35"; gene_name "uc010idv.2"; oId "uc010idv.2"; nearest_ref "uc010idv.2"; class_code "="; tss_id "TSS11994"; p_id "P12102";
chr4	hg19_knownGene	exon	15599030	15599088	.	+	.	gene_id "XLOC_012771"; transcript_id "5_00035761"; exon_number "36"; gene_name "uc010idv.2"; oId "uc010idv.2"; nearest_ref "uc010idv.2"; class_code "="; tss_id "TSS11994"; p_id "P12102";
chr4	hg19_knownGene	exon	15601152	15601329	.	+	.	gene_id "XLOC_012771"; transcript_id "5_00035761"; exon_number "37"; gene_name "uc010idv.2"; oId "uc010idv.2"; nearest_ref "uc010idv.2"; class_code "="; tss_id "TSS11994"; p_id "P12102";
chr4	hg19_knownGene	exon	15602860	15603180	.	+	.	gene_id "XLOC_012771"; transcript_id "5_00035761"; exon_number "38"; gene_name "uc010idv.2"; oId "uc010idv.2"; nearest_ref "uc010idv.2"; class_code "="; tss_id "TSS11994"; p_id "P12102";
chr4	Cufflinks	exon	15471489	15471681	.	+	.	gene_id "XLOC_012771"; transcript_id "5_00035760"; exon_number "1"; gene_name "uc003goa.1"; oId "SC3.15267.8"; nearest_ref "uc003goa.1"; class_code "j"; tss_id "TSS11994";
chr4	Cufflinks	exon	15477539	15477595	.	+	.	gene_id "XLOC_012771"; transcript_id "5_00035760"; exon_number "2"; gene_name "uc003goa.1"; oId "SC3.15267.8"; nearest_ref "uc003goa.1"; class_code "j"; tss_id "TSS11994";
chr4	Cufflinks	exon	15480347	15480430	.	+	.	gene_id "XLOC_012771"; transcript_id "5_00035760"; exon_number "3"; gene_name "uc003goa.1"; oId "SC3.15267.8"; nearest_ref "uc003goa.1"; class_code "j"; tss_id "TSS11994";
chr4	Cufflinks	exon	15480847	15480952	.	+	.	gene_id "XLOC_012771"; transcript_id "5_00035760"; exon_number "4"; gene_name "uc003goa.1"; oId "SC3.15267.8"; nearest_ref "uc003goa.1"; class_code "j"; tss_id "TSS11994";
chr4	Cufflinks	exon	15482328	15482451	.	+	.	gene_id "XLOC_012771"; transcript_id "5_00035760"; exon_number "5"; gene_name "uc003goa.1"; oId "SC3.15267.8"; nearest_ref "uc003goa.1"; class_code "j"; tss_id "TSS11994";
chr4	Cufflinks	exon	15504052	15504140	.	+	.	gene_id "XLOC_012771"; transcript_id "5_00035760"; exon_number "6"; gene_name "uc003goa.1"; oId "SC3.15267.8"; nearest_ref "uc003goa.1"; class_code "j"; tss_id "TSS11994";
chr4	Cufflinks	exon	15504445	15504546	.	+	.	gene_id "XLOC_012771"; transcript_id "5_00035760"; exon_number "7"; gene_name "uc003goa.1"; oId "SC3.15267.8"; nearest_ref "uc003goa.1"; class_code "j"; tss_id "TSS11994";
chr4	Cufflinks	exon	15511762	15511863	.	+	.	gene_id "XLOC_012771"; transcript_id "5_00035760"; exon_number "8"; gene_name "uc003goa.1"; oId "SC3.15267.8"; nearest_ref "uc003goa.1"; class_code "j"; tss_id "TSS11994";
chr4	Cufflinks	exon	15512870	15513046	.	+	.	gene_id "XLOC_012771"; transcript_id "5_00035760"; exon_number "9"; gene_name "uc003goa.1"; oId "SC3.15267.8"; nearest_ref "uc003goa.1"; class_code "j"; tss_id "TSS11994";
chr4	Cufflinks	exon	15516330	15516492	.	+	.	gene_id "XLOC_012771"; transcript_id "5_00035760"; exon_number "10"; gene_name "uc003goa.1"; oId "SC3.15267.8"; nearest_ref "uc003goa.1"; class_code "j"; tss_id "TSS11994";
chr4	Cufflinks	exon	15517491	15517627	.	+	.	gene_id "XLOC_012771"; transcript_id "5_00035760"; exon_number "11"; gene_name "uc003goa.1"; oId "SC3.15267.8"; nearest_ref "uc003goa.1"; class_code "j"; tss_id "TSS11994";
chr4	Cufflinks	exon	15518248	15518379	.	+	.	gene_id "XLOC_012771"; transcript_id "5_00035760"; exon_number "12"; gene_name "uc003goa.1"; oId "SC3.15267.8"; nearest_ref "uc003goa.1"; class_code "j"; tss_id "TSS11994";
chr4	Cufflinks	exon	15529070	15529279	.	+	.	gene_id "XLOC_012771"; transcript_id "5_00035760"; exon_number "13"; gene_name "uc003goa.1"; oId "SC3.15267.8"; nearest_ref "uc003goa.1"; class_code "j"; tss_id "TSS11994";
chr4	Cufflinks	exon	15530243	15530349	.	+	.	gene_id "XLOC_012771"; transcript_id "5_00035760"; exon_number "14"; gene_name "uc003goa.1"; oId "SC3.15267.8"; nearest_ref "uc003goa.1"; class_code "j"; tss_id "TSS11994";
chr4	Cufflinks	exon	15534816	15534956	.	+	.	gene_id "XLOC_012771"; transcript_id "5_00035760"; exon_number "15"; gene_name "uc003goa.1"; oId "SC3.15267.8"; nearest_ref "uc003goa.1"; class_code "j"; tss_id "TSS11994";
chr4	Cufflinks	exon	15538543	15538699	.	+	.	gene_id "XLOC_012771"; transcript_id "5_00035760"; exon_number "16"; gene_name "uc003goa.1"; oId "SC3.15267.8"; nearest_ref "uc003goa.1"; class_code "j"; tss_id "TSS11994";
chr4	Cufflinks	exon	15539522	15539760	.	+	.	gene_id "XLOC_012771"; transcript_id "5_00035760"; exon_number "17"; gene_name "uc003goa.1"; oId "SC3.15267.8"; nearest_ref "uc003goa.1"; class_code "j"; tss_id "TSS11994";
chr4	Cufflinks	exon	15542460	15542637	.	+	.	gene_id "XLOC_012771"; transcript_id "5_00035760"; exon_number "18"; gene_name "uc003goa.1"; oId "SC3.15267.8"; nearest_ref "uc003goa.1"; class_code "j"; tss_id "TSS11994";
chr4	Cufflinks	exon	15552447	15552603	.	+	.	gene_id "XLOC_012771"; transcript_id "5_00035760"; exon_number "19"; gene_name "uc003goa.1"; oId "SC3.15267.8"; nearest_ref "uc003goa.1"; class_code "j"; tss_id "TSS11994";
chr4	Cufflinks	exon	15554781	15554928	.	+	.	gene_id "XLOC_012771"; transcript_id "5_00035760"; exon_number "20"; gene_name "uc003goa.1"; oId "SC3.15267.8"; nearest_ref "uc003goa.1"; class_code "j"; tss_id "TSS11994";
chr4	Cufflinks	exon	15556695	15556833	.	+	.	gene_id "XLOC_012771"; transcript_id "5_00035760"; exon_number "21"; gene_name "uc003goa.1"; oId "SC3.15267.8"; nearest_ref "uc003goa.1"; class_code "j"; tss_id "TSS11994";
chr4	Cufflinks	exon	15558927	15559130	.	+	.	gene_id "XLOC_012771"; transcript_id "5_00035760"; exon_number "22"; gene_name "uc003goa.1"; oId "SC3.15267.8"; nearest_ref "uc003goa.1"; class_code "j"; tss_id "TSS11994";
chr4	Cufflinks	exon	15560788	15560880	.	+	.	gene_id "XLOC_012771"; transcript_id "5_00035760"; exon_number "23"; gene_name "uc003goa.1"; oId "SC3.15267.8"; nearest_ref "uc003goa.1"; class_code "j"; tss_id "TSS11994";
chr4	Cufflinks	exon	15562154	15562245	.	+	.	gene_id "XLOC_012771"; transcript_id "5_00035760"; exon_number "24"; gene_name "uc003goa.1"; oId "SC3.15267.8"; nearest_ref "uc003goa.1"; class_code "j"; tss_id "TSS11994";
chr4	Cufflinks	exon	15564978	15565145	.	+	.	gene_id "XLOC_012771"; transcript_id "5_00035760"; exon_number "25"; gene_name "uc003goa.1"; oId "SC3.15267.8"; nearest_ref "uc003goa.1"; class_code "j"; tss_id "TSS11994";
chr4	Cufflinks	exon	15569000	15569105	.	+	.	gene_id "XLOC_012771"; transcript_id "5_00035760"; exon_number "26"; gene_name "uc003goa.1"; oId "SC3.15267.8"; nearest_ref "uc003goa.1"; class_code "j"; tss_id "TSS11994";
chr4	Cufflinks	exon	15569300	15569409	.	+	.	gene_id "XLOC_012771"; transcript_id "5_00035760"; exon_number "27"; gene_name "uc003goa.1"; oId "SC3.15267.8"; nearest_ref "uc003goa.1"; class_code "j"; tss_id "TSS11994";
chr4	Cufflinks	exon	15570916	15571012	.	+	.	gene_id "XLOC_012771"; transcript_id "5_00035760"; exon_number "28"; gene_name "uc003goa.1"; oId "SC3.15267.8"; nearest_ref "uc003goa.1"; class_code "j"; tss_id "TSS11994";
chr4	Cufflinks	exon	15572021	15572119	.	+	.	gene_id "XLOC_012771"; transcript_id "5_00035760"; exon_number "29"; gene_name "uc003goa.1"; oId "SC3.15267.8"; nearest_ref "uc003goa.1"; class_code "j"; tss_id "TSS11994";
chr4	Cufflinks	exon	15575773	15575949	.	+	.	gene_id "XLOC_012771"; transcript_id "5_00035760"; exon_number "30"; gene_name "uc003goa.1"; oId "SC3.15267.8"; nearest_ref "uc003goa.1"; class_code "j"; tss_id "TSS11994";
chr4	Cufflinks	exon	15581591	15581794	.	+	.	gene_id "XLOC_012771"; transcript_id "5_00035760"; exon_number "31"; gene_name "uc003goa.1"; oId "SC3.15267.8"; nearest_ref "uc003goa.1"; class_code "j"; tss_id "TSS11994";
chr4	Cufflinks	exon	15587780	15587869	.	+	.	gene_id "XLOC_012771"; transcript_id "5_00035760"; exon_number "32"; gene_name "uc003goa.1"; oId "SC3.15267.8"; nearest_ref "uc003goa.1"; class_code "j"; tss_id "TSS11994";
chr4	Cufflinks	exon	15589439	15589552	.	+	.	gene_id "XLOC_012771"; transcript_id "5_00035760"; exon_number "33"; gene_name "uc003goa.1"; oId "SC3.15267.8"; nearest_ref "uc003goa.1"; class_code "j"; tss_id "TSS11994";
chr4	Cufflinks	exon	15591168	15591302	.	+	.	gene_id "XLOC_012771"; transcript_id "5_00035760"; exon_number "34"; gene_name "uc003goa.1"; oId "SC3.15267.8"; nearest_ref "uc003goa.1"; class_code "j"; tss_id "TSS11994";
chr4	Cufflinks	exon	15597708	15597830	.	+	.	gene_id "XLOC_012771"; transcript_id "5_00035760"; exon_number "35"; gene_name "uc003goa.1"; oId "SC3.15267.8"; nearest_ref "uc003goa.1"; class_code "j"; tss_id "TSS11994";
chr4	Cufflinks	exon	15599030	15599088	.	+	.	gene_id "XLOC_012771"; transcript_id "5_00035760"; exon_number "36"; gene_name "uc003goa.1"; oId "SC3.15267.8"; nearest_ref "uc003goa.1"; class_code "j"; tss_id "TSS11994";
chr4	Cufflinks	exon	15601152	15601329	.	+	.	gene_id "XLOC_012771"; transcript_id "5_00035760"; exon_number "37"; gene_name "uc003goa.1"; oId "SC3.15267.8"; nearest_ref "uc003goa.1"; class_code "j"; tss_id "TSS11994";
chr4	Cufflinks	exon	15602860	15603180	.	+	.	gene_id "XLOC_012771"; transcript_id "5_00035760"; exon_number "38"; gene_name "uc003goa.1"; oId "SC3.15267.8"; nearest_ref "uc003goa.1"; class_code "j"; tss_id "TSS11994";
chr4	Cufflinks	exon	15471489	15471681	.	+	.	gene_id "XLOC_012771"; transcript_id "5_00039650"; exon_number "1"; gene_name "uc003goa.1"; oId "upf3.16115.2"; nearest_ref "uc003goa.1"; class_code "j"; tss_id "TSS11994";
chr4	Cufflinks	exon	15474846	15474879	.	+	.	gene_id "XLOC_012771"; transcript_id "5_00039650"; exon_number "2"; gene_name "uc003goa.1"; oId "upf3.16115.2"; nearest_ref "uc003goa.1"; class_code "j"; tss_id "TSS11994";
chr4	Cufflinks	exon	15477539	15477595	.	+	.	gene_id "XLOC_012771"; transcript_id "5_00039650"; exon_number "3"; gene_name "uc003goa.1"; oId "upf3.16115.2"; nearest_ref "uc003goa.1"; class_code "j"; tss_id "TSS11994";
chr4	Cufflinks	exon	15480347	15480430	.	+	.	gene_id "XLOC_012771"; transcript_id "5_00039650"; exon_number "4"; gene_name "uc003goa.1"; oId "upf3.16115.2"; nearest_ref "uc003goa.1"; class_code "j"; tss_id "TSS11994";
chr4	Cufflinks	exon	15480847	15480952	.	+	.	gene_id "XLOC_012771"; transcript_id "5_00039650"; exon_number "5"; gene_name "uc003goa.1"; oId "upf3.16115.2"; nearest_ref "uc003goa.1"; class_code "j"; tss_id "TSS11994";
chr4	Cufflinks	exon	15482328	15482451	.	+	.	gene_id "XLOC_012771"; transcript_id "5_00039650"; exon_number "6"; gene_name "uc003goa.1"; oId "upf3.16115.2"; nearest_ref "uc003goa.1"; class_code "j"; tss_id "TSS11994";
chr4	Cufflinks	exon	15504052	15504140	.	+	.	gene_id "XLOC_012771"; transcript_id "5_00039650"; exon_number "7"; gene_name "uc003goa.1"; oId "upf3.16115.2"; nearest_ref "uc003goa.1"; class_code "j"; tss_id "TSS11994";
chr4	Cufflinks	exon	15504445	15504546	.	+	.	gene_id "XLOC_012771"; transcript_id "5_00039650"; exon_number "8"; gene_name "uc003goa.1"; oId "upf3.16115.2"; nearest_ref "uc003goa.1"; class_code "j"; tss_id "TSS11994";
chr4	Cufflinks	exon	15511762	15511863	.	+	.	gene_id "XLOC_012771"; transcript_id "5_00039650"; exon_number "9"; gene_name "uc003goa.1"; oId "upf3.16115.2"; nearest_ref "uc003goa.1"; class_code "j"; tss_id "TSS11994";
chr4	Cufflinks	exon	15512870	15513046	.	+	.	gene_id "XLOC_012771"; transcript_id "5_00039650"; exon_number "10"; gene_name "uc003goa.1"; oId "upf3.16115.2"; nearest_ref "uc003goa.1"; class_code "j"; tss_id "TSS11994";
chr4	Cufflinks	exon	15516330	15516492	.	+	.	gene_id "XLOC_012771"; transcript_id "5_00039650"; exon_number "11"; gene_name "uc003goa.1"; oId "upf3.16115.2"; nearest_ref "uc003goa.1"; class_code "j"; tss_id "TSS11994";
chr4	Cufflinks	exon	15517491	15517627	.	+	.	gene_id "XLOC_012771"; transcript_id "5_00039650"; exon_number "12"; gene_name "uc003goa.1"; oId "upf3.16115.2"; nearest_ref "uc003goa.1"; class_code "j"; tss_id "TSS11994";
chr4	Cufflinks	exon	15518248	15518379	.	+	.	gene_id "XLOC_012771"; transcript_id "5_00039650"; exon_number "13"; gene_name "uc003goa.1"; oId "upf3.16115.2"; nearest_ref "uc003goa.1"; class_code "j"; tss_id "TSS11994";
chr4	Cufflinks	exon	15529070	15529279	.	+	.	gene_id "XLOC_012771"; transcript_id "5_00039650"; exon_number "14"; gene_name "uc003goa.1"; oId "upf3.16115.2"; nearest_ref "uc003goa.1"; class_code "j"; tss_id "TSS11994";
chr4	Cufflinks	exon	15530243	15530349	.	+	.	gene_id "XLOC_012771"; transcript_id "5_00039650"; exon_number "15"; gene_name "uc003goa.1"; oId "upf3.16115.2"; nearest_ref "uc003goa.1"; class_code "j"; tss_id "TSS11994";
chr4	Cufflinks	exon	15534816	15534956	.	+	.	gene_id "XLOC_012771"; transcript_id "5_00039650"; exon_number "16"; gene_name "uc003goa.1"; oId "upf3.16115.2"; nearest_ref "uc003goa.1"; class_code "j"; tss_id "TSS11994";
chr4	Cufflinks	exon	15538543	15538699	.	+	.	gene_id "XLOC_012771"; transcript_id "5_00039650"; exon_number "17"; gene_name "uc003goa.1"; oId "upf3.16115.2"; nearest_ref "uc003goa.1"; class_code "j"; tss_id "TSS11994";
chr4	Cufflinks	exon	15539522	15539760	.	+	.	gene_id "XLOC_012771"; transcript_id "5_00039650"; exon_number "18"; gene_name "uc003goa.1"; oId "upf3.16115.2"; nearest_ref "uc003goa.1"; class_code "j"; tss_id "TSS11994";
chr4	Cufflinks	exon	15542460	15542637	.	+	.	gene_id "XLOC_012771"; transcript_id "5_00039650"; exon_number "19"; gene_name "uc003goa.1"; oId "upf3.16115.2"; nearest_ref "uc003goa.1"; class_code "j"; tss_id "TSS11994";
chr4	Cufflinks	exon	15552447	15552603	.	+	.	gene_id "XLOC_012771"; transcript_id "5_00039650"; exon_number "20"; gene_name "uc003goa.1"; oId "upf3.16115.2"; nearest_ref "uc003goa.1"; class_code "j"; tss_id "TSS11994";
chr4	Cufflinks	exon	15554781	15554928	.	+	.	gene_id "XLOC_012771"; transcript_id "5_00039650"; exon_number "21"; gene_name "uc003goa.1"; oId "upf3.16115.2"; nearest_ref "uc003goa.1"; class_code "j"; tss_id "TSS11994";
chr4	Cufflinks	exon	15556695	15556833	.	+	.	gene_id "XLOC_012771"; transcript_id "5_00039650"; exon_number "22"; gene_name "uc003goa.1"; oId "upf3.16115.2"; nearest_ref "uc003goa.1"; class_code "j"; tss_id "TSS11994";
chr4	Cufflinks	exon	15558927	15559130	.	+	.	gene_id "XLOC_012771"; transcript_id "5_00039650"; exon_number "23"; gene_name "uc003goa.1"; oId "upf3.16115.2"; nearest_ref "uc003goa.1"; class_code "j"; tss_id "TSS11994";
chr4	Cufflinks	exon	15560788	15560880	.	+	.	gene_id "XLOC_012771"; transcript_id "5_00039650"; exon_number "24"; gene_name "uc003goa.1"; oId "upf3.16115.2"; nearest_ref "uc003goa.1"; class_code "j"; tss_id "TSS11994";
chr4	Cufflinks	exon	15562154	15562245	.	+	.	gene_id "XLOC_012771"; transcript_id "5_00039650"; exon_number "25"; gene_name "uc003goa.1"; oId "upf3.16115.2"; nearest_ref "uc003goa.1"; class_code "j"; tss_id "TSS11994";
chr4	Cufflinks	exon	15564950	15565145	.	+	.	gene_id "XLOC_012771"; transcript_id "5_00039650"; exon_number "26"; gene_name "uc003goa.1"; oId "upf3.16115.2"; nearest_ref "uc003goa.1"; class_code "j"; tss_id "TSS11994";
chr4	Cufflinks	exon	15569000	15569105	.	+	.	gene_id "XLOC_012771"; transcript_id "5_00039650"; exon_number "27"; gene_name "uc003goa.1"; oId "upf3.16115.2"; nearest_ref "uc003goa.1"; class_code "j"; tss_id "TSS11994";
chr4	Cufflinks	exon	15569300	15569409	.	+	.	gene_id "XLOC_012771"; transcript_id "5_00039650"; exon_number "28"; gene_name "uc003goa.1"; oId "upf3.16115.2"; nearest_ref "uc003goa.1"; class_code "j"; tss_id "TSS11994";
chr4	Cufflinks	exon	15570916	15571012	.	+	.	gene_id "XLOC_012771"; transcript_id "5_00039650"; exon_number "29"; gene_name "uc003goa.1"; oId "upf3.16115.2"; nearest_ref "uc003goa.1"; class_code "j"; tss_id "TSS11994";
chr4	Cufflinks	exon	15572021	15572119	.	+	.	gene_id "XLOC_012771"; transcript_id "5_00039650"; exon_number "30"; gene_name "uc003goa.1"; oId "upf3.16115.2"; nearest_ref "uc003goa.1"; class_code "j"; tss_id "TSS11994";
chr4	Cufflinks	exon	15575773	15575949	.	+	.	gene_id "XLOC_012771"; transcript_id "5_00039650"; exon_number "31"; gene_name "uc003goa.1"; oId "upf3.16115.2"; nearest_ref "uc003goa.1"; class_code "j"; tss_id "TSS11994";
chr4	Cufflinks	exon	15581591	15581794	.	+	.	gene_id "XLOC_012771"; transcript_id "5_00039650"; exon_number "32"; gene_name "uc003goa.1"; oId "upf3.16115.2"; nearest_ref "uc003goa.1"; class_code "j"; tss_id "TSS11994";
chr4	Cufflinks	exon	15587780	15587869	.	+	.	gene_id "XLOC_012771"; transcript_id "5_00039650"; exon_number "33"; gene_name "uc003goa.1"; oId "upf3.16115.2"; nearest_ref "uc003goa.1"; class_code "j"; tss_id "TSS11994";
chr4	Cufflinks	exon	15589439	15589552	.	+	.	gene_id "XLOC_012771"; transcript_id "5_00039650"; exon_number "34"; gene_name "uc003goa.1"; oId "upf3.16115.2"; nearest_ref "uc003goa.1"; class_code "j"; tss_id "TSS11994";
chr4	Cufflinks	exon	15591168	15591302	.	+	.	gene_id "XLOC_012771"; transcript_id "5_00039650"; exon_number "35"; gene_name "uc003goa.1"; oId "upf3.16115.2"; nearest_ref "uc003goa.1"; class_code "j"; tss_id "TSS11994";
chr4	Cufflinks	exon	15597708	15597830	.	+	.	gene_id "XLOC_012771"; transcript_id "5_00039650"; exon_number "36"; gene_name "uc003goa.1"; oId "upf3.16115.2"; nearest_ref "uc003goa.1"; class_code "j"; tss_id "TSS11994";
chr4	Cufflinks	exon	15599030	15599088	.	+	.	gene_id "XLOC_012771"; transcript_id "5_00039650"; exon_number "37"; gene_name "uc003goa.1"; oId "upf3.16115.2"; nearest_ref "uc003goa.1"; class_code "j"; tss_id "TSS11994";
chr4	Cufflinks	exon	15601152	15601329	.	+	.	gene_id "XLOC_012771"; transcript_id "5_00039650"; exon_number "38"; gene_name "uc003goa.1"; oId "upf3.16115.2"; nearest_ref "uc003goa.1"; class_code "j"; tss_id "TSS11994";
chr4	Cufflinks	exon	15602860	15603470	.	+	.	gene_id "XLOC_012771"; transcript_id "5_00039650"; exon_number "39"; gene_name "uc003goa.1"; oId "upf3.16115.2"; nearest_ref "uc003goa.1"; class_code "j"; tss_id "TSS11994";
chr4	hg19_knownGene	exon	15480836	15480952	.	+	.	gene_id "XLOC_012771"; transcript_id "5_00035762"; exon_number "1"; gene_name "uc003gnx.2"; oId "uc003gnx.2"; nearest_ref "uc003gnx.2"; class_code "="; tss_id "TSS11995"; p_id "P12101";
chr4	hg19_knownGene	exon	15482328	15482451	.	+	.	gene_id "XLOC_012771"; transcript_id "5_00035762"; exon_number "2"; gene_name "uc003gnx.2"; oId "uc003gnx.2"; nearest_ref "uc003gnx.2"; class_code "="; tss_id "TSS11995"; p_id "P12101";
chr4	hg19_knownGene	exon	15504052	15504140	.	+	.	gene_id "XLOC_012771"; transcript_id "5_00035762"; exon_number "3"; gene_name "uc003gnx.2"; oId "uc003gnx.2"; nearest_ref "uc003gnx.2"; class_code "="; tss_id "TSS11995"; p_id "P12101";
chr4	hg19_knownGene	exon	15504445	15504546	.	+	.	gene_id "XLOC_012771"; transcript_id "5_00035762"; exon_number "4"; gene_name "uc003gnx.2"; oId "uc003gnx.2"; nearest_ref "uc003gnx.2"; class_code "="; tss_id "TSS11995"; p_id "P12101";
chr4	hg19_knownGene	exon	15511762	15511863	.	+	.	gene_id "XLOC_012771"; transcript_id "5_00035762"; exon_number "5"; gene_name "uc003gnx.2"; oId "uc003gnx.2"; nearest_ref "uc003gnx.2"; class_code "="; tss_id "TSS11995"; p_id "P12101";
chr4	hg19_knownGene	exon	15512870	15513046	.	+	.	gene_id "XLOC_012771"; transcript_id "5_00035762"; exon_number "6"; gene_name "uc003gnx.2"; oId "uc003gnx.2"; nearest_ref "uc003gnx.2"; class_code "="; tss_id "TSS11995"; p_id "P12101";
chr4	hg19_knownGene	exon	15516330	15516492	.	+	.	gene_id "XLOC_012771"; transcript_id "5_00035762"; exon_number "7"; gene_name "uc003gnx.2"; oId "uc003gnx.2"; nearest_ref "uc003gnx.2"; class_code "="; tss_id "TSS11995"; p_id "P12101";
chr4	hg19_knownGene	exon	15517491	15517627	.	+	.	gene_id "XLOC_012771"; transcript_id "5_00035762"; exon_number "8"; gene_name "uc003gnx.2"; oId "uc003gnx.2"; nearest_ref "uc003gnx.2"; class_code "="; tss_id "TSS11995"; p_id "P12101";
chr4	hg19_knownGene	exon	15518248	15518379	.	+	.	gene_id "XLOC_012771"; transcript_id "5_00035762"; exon_number "9"; gene_name "uc003gnx.2"; oId "uc003gnx.2"; nearest_ref "uc003gnx.2"; class_code "="; tss_id "TSS11995"; p_id "P12101";
chr4	hg19_knownGene	exon	15529070	15529279	.	+	.	gene_id "XLOC_012771"; transcript_id "5_00035762"; exon_number "10"; gene_name "uc003gnx.2"; oId "uc003gnx.2"; nearest_ref "uc003gnx.2"; class_code "="; tss_id "TSS11995"; p_id "P12101";
chr4	hg19_knownGene	exon	15530243	15530349	.	+	.	gene_id "XLOC_012771"; transcript_id "5_00035762"; exon_number "11"; gene_name "uc003gnx.2"; oId "uc003gnx.2"; nearest_ref "uc003gnx.2"; class_code "="; tss_id "TSS11995"; p_id "P12101";
chr4	hg19_knownGene	exon	15534816	15534956	.	+	.	gene_id "XLOC_012771"; transcript_id "5_00035762"; exon_number "12"; gene_name "uc003gnx.2"; oId "uc003gnx.2"; nearest_ref "uc003gnx.2"; class_code "="; tss_id "TSS11995"; p_id "P12101";
chr4	hg19_knownGene	exon	15538543	15538699	.	+	.	gene_id "XLOC_012771"; transcript_id "5_00035762"; exon_number "13"; gene_name "uc003gnx.2"; oId "uc003gnx.2"; nearest_ref "uc003gnx.2"; class_code "="; tss_id "TSS11995"; p_id "P12101";
chr4	hg19_knownGene	exon	15539522	15539760	.	+	.	gene_id "XLOC_012771"; transcript_id "5_00035762"; exon_number "14"; gene_name "uc003gnx.2"; oId "uc003gnx.2"; nearest_ref "uc003gnx.2"; class_code "="; tss_id "TSS11995"; p_id "P12101";
chr4	hg19_knownGene	exon	15542460	15542637	.	+	.	gene_id "XLOC_012771"; transcript_id "5_00035762"; exon_number "15"; gene_name "uc003gnx.2"; oId "uc003gnx.2"; nearest_ref "uc003gnx.2"; class_code "="; tss_id "TSS11995"; p_id "P12101";
chr4	hg19_knownGene	exon	15552447	15552603	.	+	.	gene_id "XLOC_012771"; transcript_id "5_00035762"; exon_number "16"; gene_name "uc003gnx.2"; oId "uc003gnx.2"; nearest_ref "uc003gnx.2"; class_code "="; tss_id "TSS11995"; p_id "P12101";
chr4	hg19_knownGene	exon	15554781	15554928	.	+	.	gene_id "XLOC_012771"; transcript_id "5_00035762"; exon_number "17"; gene_name "uc003gnx.2"; oId "uc003gnx.2"; nearest_ref "uc003gnx.2"; class_code "="; tss_id "TSS11995"; p_id "P12101";
chr4	hg19_knownGene	exon	15556695	15556833	.	+	.	gene_id "XLOC_012771"; transcript_id "5_00035762"; exon_number "18"; gene_name "uc003gnx.2"; oId "uc003gnx.2"; nearest_ref "uc003gnx.2"; class_code "="; tss_id "TSS11995"; p_id "P12101";
chr4	hg19_knownGene	exon	15558927	15559130	.	+	.	gene_id "XLOC_012771"; transcript_id "5_00035762"; exon_number "19"; gene_name "uc003gnx.2"; oId "uc003gnx.2"; nearest_ref "uc003gnx.2"; class_code "="; tss_id "TSS11995"; p_id "P12101";
chr4	hg19_knownGene	exon	15560788	15560880	.	+	.	gene_id "XLOC_012771"; transcript_id "5_00035762"; exon_number "20"; gene_name "uc003gnx.2"; oId "uc003gnx.2"; nearest_ref "uc003gnx.2"; class_code "="; tss_id "TSS11995"; p_id "P12101";
chr4	hg19_knownGene	exon	15562154	15562245	.	+	.	gene_id "XLOC_012771"; transcript_id "5_00035762"; exon_number "21"; gene_name "uc003gnx.2"; oId "uc003gnx.2"; nearest_ref "uc003gnx.2"; class_code "="; tss_id "TSS11995"; p_id "P12101";
chr4	hg19_knownGene	exon	15564978	15565145	.	+	.	gene_id "XLOC_012771"; transcript_id "5_00035762"; exon_number "22"; gene_name "uc003gnx.2"; oId "uc003gnx.2"; nearest_ref "uc003gnx.2"; class_code "="; tss_id "TSS11995"; p_id "P12101";
chr4	hg19_knownGene	exon	15569000	15569105	.	+	.	gene_id "XLOC_012771"; transcript_id "5_00035762"; exon_number "23"; gene_name "uc003gnx.2"; oId "uc003gnx.2"; nearest_ref "uc003gnx.2"; class_code "="; tss_id "TSS11995"; p_id "P12101";
chr4	hg19_knownGene	exon	15569300	15569409	.	+	.	gene_id "XLOC_012771"; transcript_id "5_00035762"; exon_number "24"; gene_name "uc003gnx.2"; oId "uc003gnx.2"; nearest_ref "uc003gnx.2"; class_code "="; tss_id "TSS11995"; p_id "P12101";
chr4	hg19_knownGene	exon	15570916	15571012	.	+	.	gene_id "XLOC_012771"; transcript_id "5_00035762"; exon_number "25"; gene_name "uc003gnx.2"; oId "uc003gnx.2"; nearest_ref "uc003gnx.2"; class_code "="; tss_id "TSS11995"; p_id "P12101";
chr4	hg19_knownGene	exon	15572021	15572119	.	+	.	gene_id "XLOC_012771"; transcript_id "5_00035762"; exon_number "26"; gene_name "uc003gnx.2"; oId "uc003gnx.2"; nearest_ref "uc003gnx.2"; class_code "="; tss_id "TSS11995"; p_id "P12101";
chr4	hg19_knownGene	exon	15581591	15581794	.	+	.	gene_id "XLOC_012771"; transcript_id "5_00035762"; exon_number "27"; gene_name "uc003gnx.2"; oId "uc003gnx.2"; nearest_ref "uc003gnx.2"; class_code "="; tss_id "TSS11995"; p_id "P12101";
chr4	hg19_knownGene	exon	15587780	15587869	.	+	.	gene_id "XLOC_012771"; transcript_id "5_00035762"; exon_number "28"; gene_name "uc003gnx.2"; oId "uc003gnx.2"; nearest_ref "uc003gnx.2"; class_code "="; tss_id "TSS11995"; p_id "P12101";
chr4	hg19_knownGene	exon	15589439	15589552	.	+	.	gene_id "XLOC_012771"; transcript_id "5_00035762"; exon_number "29"; gene_name "uc003gnx.2"; oId "uc003gnx.2"; nearest_ref "uc003gnx.2"; class_code "="; tss_id "TSS11995"; p_id "P12101";
chr4	hg19_knownGene	exon	15591168	15591302	.	+	.	gene_id "XLOC_012771"; transcript_id "5_00035762"; exon_number "30"; gene_name "uc003gnx.2"; oId "uc003gnx.2"; nearest_ref "uc003gnx.2"; class_code "="; tss_id "TSS11995"; p_id "P12101";
chr4	hg19_knownGene	exon	15597708	15597830	.	+	.	gene_id "XLOC_012771"; transcript_id "5_00035762"; exon_number "31"; gene_name "uc003gnx.2"; oId "uc003gnx.2"; nearest_ref "uc003gnx.2"; class_code "="; tss_id "TSS11995"; p_id "P12101";
chr4	hg19_knownGene	exon	15599030	15599088	.	+	.	gene_id "XLOC_012771"; transcript_id "5_00035762"; exon_number "32"; gene_name "uc003gnx.2"; oId "uc003gnx.2"; nearest_ref "uc003gnx.2"; class_code "="; tss_id "TSS11995"; p_id "P12101";
chr4	hg19_knownGene	exon	15601152	15601329	.	+	.	gene_id "XLOC_012771"; transcript_id "5_00035762"; exon_number "33"; gene_name "uc003gnx.2"; oId "uc003gnx.2"; nearest_ref "uc003gnx.2"; class_code "="; tss_id "TSS11995"; p_id "P12101";
chr4	hg19_knownGene	exon	15602860	15603180	.	+	.	gene_id "XLOC_012771"; transcript_id "5_00035762"; exon_number "34"; gene_name "uc003gnx.2"; oId "uc003gnx.2"; nearest_ref "uc003gnx.2"; class_code "="; tss_id "TSS11995"; p_id "P12101";
chr4	hg19_knownGene	exon	15538543	15538699	.	+	.	gene_id "XLOC_012771"; transcript_id "5_00035764"; exon_number "1"; gene_name "uc003gnz.1"; oId "uc003gnz.1"; nearest_ref "uc003gnz.1"; class_code "="; tss_id "TSS11996";
chr4	hg19_knownGene	exon	15539522	15539760	.	+	.	gene_id "XLOC_012771"; transcript_id "5_00035764"; exon_number "2"; gene_name "uc003gnz.1"; oId "uc003gnz.1"; nearest_ref "uc003gnz.1"; class_code "="; tss_id "TSS11996";
chr4	hg19_knownGene	exon	15542460	15542637	.	+	.	gene_id "XLOC_012771"; transcript_id "5_00035764"; exon_number "3"; gene_name "uc003gnz.1"; oId "uc003gnz.1"; nearest_ref "uc003gnz.1"; class_code "="; tss_id "TSS11996";
chr4	hg19_knownGene	exon	15552447	15552603	.	+	.	gene_id "XLOC_012771"; transcript_id "5_00035764"; exon_number "4"; gene_name "uc003gnz.1"; oId "uc003gnz.1"; nearest_ref "uc003gnz.1"; class_code "="; tss_id "TSS11996";
chr4	hg19_knownGene	exon	15554781	15554928	.	+	.	gene_id "XLOC_012771"; transcript_id "5_00035764"; exon_number "5"; gene_name "uc003gnz.1"; oId "uc003gnz.1"; nearest_ref "uc003gnz.1"; class_code "="; tss_id "TSS11996";
chr4	hg19_knownGene	exon	15556695	15556833	.	+	.	gene_id "XLOC_012771"; transcript_id "5_00035764"; exon_number "6"; gene_name "uc003gnz.1"; oId "uc003gnz.1"; nearest_ref "uc003gnz.1"; class_code "="; tss_id "TSS11996";
chr4	hg19_knownGene	exon	15558927	15559130	.	+	.	gene_id "XLOC_012771"; transcript_id "5_00035764"; exon_number "7"; gene_name "uc003gnz.1"; oId "uc003gnz.1"; nearest_ref "uc003gnz.1"; class_code "="; tss_id "TSS11996";
chr4	hg19_knownGene	exon	15560788	15560880	.	+	.	gene_id "XLOC_012771"; transcript_id "5_00035764"; exon_number "8"; gene_name "uc003gnz.1"; oId "uc003gnz.1"; nearest_ref "uc003gnz.1"; class_code "="; tss_id "TSS11996";
chr4	hg19_knownGene	exon	15562154	15562245	.	+	.	gene_id "XLOC_012771"; transcript_id "5_00035764"; exon_number "9"; gene_name "uc003gnz.1"; oId "uc003gnz.1"; nearest_ref "uc003gnz.1"; class_code "="; tss_id "TSS11996";
chr4	hg19_knownGene	exon	15564978	15565145	.	+	.	gene_id "XLOC_012771"; transcript_id "5_00035764"; exon_number "10"; gene_name "uc003gnz.1"; oId "uc003gnz.1"; nearest_ref "uc003gnz.1"; class_code "="; tss_id "TSS11996";
chr4	hg19_knownGene	exon	15569000	15569105	.	+	.	gene_id "XLOC_012771"; transcript_id "5_00035764"; exon_number "11"; gene_name "uc003gnz.1"; oId "uc003gnz.1"; nearest_ref "uc003gnz.1"; class_code "="; tss_id "TSS11996";
chr4	hg19_knownGene	exon	15569300	15569409	.	+	.	gene_id "XLOC_012771"; transcript_id "5_00035764"; exon_number "12"; gene_name "uc003gnz.1"; oId "uc003gnz.1"; nearest_ref "uc003gnz.1"; class_code "="; tss_id "TSS11996";
chr4	hg19_knownGene	exon	15570916	15571012	.	+	.	gene_id "XLOC_012771"; transcript_id "5_00035764"; exon_number "13"; gene_name "uc003gnz.1"; oId "uc003gnz.1"; nearest_ref "uc003gnz.1"; class_code "="; tss_id "TSS11996";
chr4	hg19_knownGene	exon	15572021	15572119	.	+	.	gene_id "XLOC_012771"; transcript_id "5_00035764"; exon_number "14"; gene_name "uc003gnz.1"; oId "uc003gnz.1"; nearest_ref "uc003gnz.1"; class_code "="; tss_id "TSS11996";
chr4	hg19_knownGene	exon	15575773	15575949	.	+	.	gene_id "XLOC_012771"; transcript_id "5_00035764"; exon_number "15"; gene_name "uc003gnz.1"; oId "uc003gnz.1"; nearest_ref "uc003gnz.1"; class_code "="; tss_id "TSS11996";
chr4	hg19_knownGene	exon	15581591	15581794	.	+	.	gene_id "XLOC_012771"; transcript_id "5_00035764"; exon_number "16"; gene_name "uc003gnz.1"; oId "uc003gnz.1"; nearest_ref "uc003gnz.1"; class_code "="; tss_id "TSS11996";
chr4	hg19_knownGene	exon	15587780	15587869	.	+	.	gene_id "XLOC_012771"; transcript_id "5_00035764"; exon_number "17"; gene_name "uc003gnz.1"; oId "uc003gnz.1"; nearest_ref "uc003gnz.1"; class_code "="; tss_id "TSS11996";
chr4	hg19_knownGene	exon	15589439	15589552	.	+	.	gene_id "XLOC_012771"; transcript_id "5_00035764"; exon_number "18"; gene_name "uc003gnz.1"; oId "uc003gnz.1"; nearest_ref "uc003gnz.1"; class_code "="; tss_id "TSS11996";
chr4	hg19_knownGene	exon	15591168	15591302	.	+	.	gene_id "XLOC_012771"; transcript_id "5_00035764"; exon_number "19"; gene_name "uc003gnz.1"; oId "uc003gnz.1"; nearest_ref "uc003gnz.1"; class_code "="; tss_id "TSS11996";
chr4	hg19_knownGene	exon	15597767	15597830	.	+	.	gene_id "XLOC_012771"; transcript_id "5_00035764"; exon_number "20"; gene_name "uc003gnz.1"; oId "uc003gnz.1"; nearest_ref "uc003gnz.1"; class_code "="; tss_id "TSS11996";
chr4	hg19_knownGene	exon	15599030	15599088	.	+	.	gene_id "XLOC_012771"; transcript_id "5_00035764"; exon_number "21"; gene_name "uc003gnz.1"; oId "uc003gnz.1"; nearest_ref "uc003gnz.1"; class_code "="; tss_id "TSS11996";
chr4	hg19_knownGene	exon	15601152	15601329	.	+	.	gene_id "XLOC_012771"; transcript_id "5_00035764"; exon_number "22"; gene_name "uc003gnz.1"; oId "uc003gnz.1"; nearest_ref "uc003gnz.1"; class_code "="; tss_id "TSS11996";
chr4	hg19_knownGene	exon	15602860	15603180	.	+	.	gene_id "XLOC_012771"; transcript_id "5_00035764"; exon_number "23"; gene_name "uc003gnz.1"; oId "uc003gnz.1"; nearest_ref "uc003gnz.1"; class_code "="; tss_id "TSS11996";
chr4	hg19_knownGene	exon	15539522	15539760	.	+	.	gene_id "XLOC_012771"; transcript_id "5_00035765"; exon_number "1"; gene_name "uc003goa.1"; oId "uc003goa.1"; nearest_ref "uc003goa.1"; class_code "="; tss_id "TSS11997";
chr4	hg19_knownGene	exon	15542460	15542637	.	+	.	gene_id "XLOC_012771"; transcript_id "5_00035765"; exon_number "2"; gene_name "uc003goa.1"; oId "uc003goa.1"; nearest_ref "uc003goa.1"; class_code "="; tss_id "TSS11997";
chr4	hg19_knownGene	exon	15552447	15552603	.	+	.	gene_id "XLOC_012771"; transcript_id "5_00035765"; exon_number "3"; gene_name "uc003goa.1"; oId "uc003goa.1"; nearest_ref "uc003goa.1"; class_code "="; tss_id "TSS11997";
chr4	hg19_knownGene	exon	15554781	15554928	.	+	.	gene_id "XLOC_012771"; transcript_id "5_00035765"; exon_number "4"; gene_name "uc003goa.1"; oId "uc003goa.1"; nearest_ref "uc003goa.1"; class_code "="; tss_id "TSS11997";
chr4	hg19_knownGene	exon	15556695	15556833	.	+	.	gene_id "XLOC_012771"; transcript_id "5_00035765"; exon_number "5"; gene_name "uc003goa.1"; oId "uc003goa.1"; nearest_ref "uc003goa.1"; class_code "="; tss_id "TSS11997";
chr4	hg19_knownGene	exon	15558927	15559130	.	+	.	gene_id "XLOC_012771"; transcript_id "5_00035765"; exon_number "6"; gene_name "uc003goa.1"; oId "uc003goa.1"; nearest_ref "uc003goa.1"; class_code "="; tss_id "TSS11997";
chr4	hg19_knownGene	exon	15560788	15560880	.	+	.	gene_id "XLOC_012771"; transcript_id "5_00035765"; exon_number "7"; gene_name "uc003goa.1"; oId "uc003goa.1"; nearest_ref "uc003goa.1"; class_code "="; tss_id "TSS11997";
chr4	hg19_knownGene	exon	15562154	15562245	.	+	.	gene_id "XLOC_012771"; transcript_id "5_00035765"; exon_number "8"; gene_name "uc003goa.1"; oId "uc003goa.1"; nearest_ref "uc003goa.1"; class_code "="; tss_id "TSS11997";
chr4	hg19_knownGene	exon	15564978	15565145	.	+	.	gene_id "XLOC_012771"; transcript_id "5_00035765"; exon_number "9"; gene_name "uc003goa.1"; oId "uc003goa.1"; nearest_ref "uc003goa.1"; class_code "="; tss_id "TSS11997";
chr4	hg19_knownGene	exon	15569000	15569105	.	+	.	gene_id "XLOC_012771"; transcript_id "5_00035765"; exon_number "10"; gene_name "uc003goa.1"; oId "uc003goa.1"; nearest_ref "uc003goa.1"; class_code "="; tss_id "TSS11997";
chr4	hg19_knownGene	exon	15569300	15569409	.	+	.	gene_id "XLOC_012771"; transcript_id "5_00035765"; exon_number "11"; gene_name "uc003goa.1"; oId "uc003goa.1"; nearest_ref "uc003goa.1"; class_code "="; tss_id "TSS11997";
chr4	hg19_knownGene	exon	15570891	15571012	.	+	.	gene_id "XLOC_012771"; transcript_id "5_00035765"; exon_number "12"; gene_name "uc003goa.1"; oId "uc003goa.1"; nearest_ref "uc003goa.1"; class_code "="; tss_id "TSS11997";
chr4	hg19_knownGene	exon	15572021	15572119	.	+	.	gene_id "XLOC_012771"; transcript_id "5_00035765"; exon_number "13"; gene_name "uc003goa.1"; oId "uc003goa.1"; nearest_ref "uc003goa.1"; class_code "="; tss_id "TSS11997";
chr4	hg19_knownGene	exon	15575773	15575949	.	+	.	gene_id "XLOC_012771"; transcript_id "5_00035765"; exon_number "14"; gene_name "uc003goa.1"; oId "uc003goa.1"; nearest_ref "uc003goa.1"; class_code "="; tss_id "TSS11997";
chr4	hg19_knownGene	exon	15581591	15581794	.	+	.	gene_id "XLOC_012771"; transcript_id "5_00035765"; exon_number "15"; gene_name "uc003goa.1"; oId "uc003goa.1"; nearest_ref "uc003goa.1"; class_code "="; tss_id "TSS11997";
chr4	hg19_knownGene	exon	15587780	15587869	.	+	.	gene_id "XLOC_012771"; transcript_id "5_00035765"; exon_number "16"; gene_name "uc003goa.1"; oId "uc003goa.1"; nearest_ref "uc003goa.1"; class_code "="; tss_id "TSS11997";
chr4	hg19_knownGene	exon	15589439	15589552	.	+	.	gene_id "XLOC_012771"; transcript_id "5_00035765"; exon_number "17"; gene_name "uc003goa.1"; oId "uc003goa.1"; nearest_ref "uc003goa.1"; class_code "="; tss_id "TSS11997";
chr4	hg19_knownGene	exon	15591168	15591302	.	+	.	gene_id "XLOC_012771"; transcript_id "5_00035765"; exon_number "18"; gene_name "uc003goa.1"; oId "uc003goa.1"; nearest_ref "uc003goa.1"; class_code "="; tss_id "TSS11997";
chr4	hg19_knownGene	exon	15597708	15597830	.	+	.	gene_id "XLOC_012771"; transcript_id "5_00035765"; exon_number "19"; gene_name "uc003goa.1"; oId "uc003goa.1"; nearest_ref "uc003goa.1"; class_code "="; tss_id "TSS11997";
chr4	hg19_knownGene	exon	15599030	15599088	.	+	.	gene_id "XLOC_012771"; transcript_id "5_00035765"; exon_number "20"; gene_name "uc003goa.1"; oId "uc003goa.1"; nearest_ref "uc003goa.1"; class_code "="; tss_id "TSS11997";
chr4	hg19_knownGene	exon	15601152	15601329	.	+	.	gene_id "XLOC_012771"; transcript_id "5_00035765"; exon_number "21"; gene_name "uc003goa.1"; oId "uc003goa.1"; nearest_ref "uc003goa.1"; class_code "="; tss_id "TSS11997";
chr4	hg19_knownGene	exon	15602860	15603180	.	+	.	gene_id "XLOC_012771"; transcript_id "5_00035765"; exon_number "22"; gene_name "uc003goa.1"; oId "uc003goa.1"; nearest_ref "uc003goa.1"; class_code "="; tss_id "TSS11997";
chr4	hg19_knownGene	exon	15520623	15523368	.	+	.	gene_id "XLOC_012772"; transcript_id "5_00035763"; exon_number "1"; gene_name "uc003gny.1"; oId "uc003gny.1"; nearest_ref "uc003gny.1"; class_code "="; p_id "P12107";
chr4	Cufflinks	exon	15595343	15595443	.	+	.	gene_id "XLOC_012773"; transcript_id "5_00038772"; exon_number "1"; gene_name "uc003goa.1"; oId "SC4.23670.1"; nearest_ref "uc003goa.1"; class_code "i";
chr4	Cufflinks	exon	15683352	15683524	.	+	.	gene_id "XLOC_012774"; transcript_id "5_00035766"; exon_number "1"; gene_name "uc003gog.2"; oId "SC3.15273.3"; nearest_ref "uc003gog.2"; class_code "j"; tss_id "TSS11998";
chr4	Cufflinks	exon	15687859	15688085	.	+	.	gene_id "XLOC_012774"; transcript_id "5_00035766"; exon_number "2"; gene_name "uc003gog.2"; oId "SC3.15273.3"; nearest_ref "uc003gog.2"; class_code "j"; tss_id "TSS11998";
chr4	Cufflinks	exon	15688624	15691654	.	+	.	gene_id "XLOC_012774"; transcript_id "5_00035766"; exon_number "3"; gene_name "uc003gog.2"; oId "SC3.15273.3"; nearest_ref "uc003gog.2"; class_code "j"; tss_id "TSS11998";
chr4	Cufflinks	exon	15683352	15683524	.	+	.	gene_id "XLOC_012774"; transcript_id "5_00039651"; exon_number "1"; gene_name "uc003gog.2"; oId "upf3.16104.2"; nearest_ref "uc003gog.2"; class_code "j"; tss_id "TSS11998";
chr4	Cufflinks	exon	15687859	15688085	.	+	.	gene_id "XLOC_012774"; transcript_id "5_00039651"; exon_number "2"; gene_name "uc003gog.2"; oId "upf3.16104.2"; nearest_ref "uc003gog.2"; class_code "j"; tss_id "TSS11998";
chr4	Cufflinks	exon	15688551	15692062	.	+	.	gene_id "XLOC_012774"; transcript_id "5_00039651"; exon_number "3"; gene_name "uc003gog.2"; oId "upf3.16104.2"; nearest_ref "uc003gog.2"; class_code "j"; tss_id "TSS11998";
chr4	hg19_knownGene	exon	15683352	15683524	.	+	.	gene_id "XLOC_012774"; transcript_id "5_00035767"; exon_number "1"; gene_name "uc003gof.3"; oId "uc003gof.3"; nearest_ref "uc003gof.3"; class_code "="; tss_id "TSS11998"; p_id "P12108";
chr4	hg19_knownGene	exon	15687859	15692062	.	+	.	gene_id "XLOC_012774"; transcript_id "5_00035767"; exon_number "2"; gene_name "uc003gof.3"; oId "uc003gof.3"; nearest_ref "uc003gof.3"; class_code "="; tss_id "TSS11998"; p_id "P12108";
chr4	Cufflinks	exon	15683352	15683524	.	+	.	gene_id "XLOC_012774"; transcript_id "5_00039653"; exon_number "1"; gene_name "uc003goi.2"; oId "upf3.16104.3"; nearest_ref "uc003goi.2"; class_code "j"; tss_id "TSS11998";
chr4	Cufflinks	exon	15687859	15688771	.	+	.	gene_id "XLOC_012774"; transcript_id "5_00039653"; exon_number "2"; gene_name "uc003goi.2"; oId "upf3.16104.3"; nearest_ref "uc003goi.2"; class_code "j"; tss_id "TSS11998";
chr4	Cufflinks	exon	15707138	15707264	.	+	.	gene_id "XLOC_012774"; transcript_id "5_00039653"; exon_number "3"; gene_name "uc003goi.2"; oId "upf3.16104.3"; nearest_ref "uc003goi.2"; class_code "j"; tss_id "TSS11998";
chr4	Cufflinks	exon	15709134	15709269	.	+	.	gene_id "XLOC_012774"; transcript_id "5_00039653"; exon_number "4"; gene_name "uc003goi.2"; oId "upf3.16104.3"; nearest_ref "uc003goi.2"; class_code "j"; tss_id "TSS11998";
chr4	Cufflinks	exon	15713430	15713512	.	+	.	gene_id "XLOC_012774"; transcript_id "5_00039653"; exon_number "5"; gene_name "uc003goi.2"; oId "upf3.16104.3"; nearest_ref "uc003goi.2"; class_code "j"; tss_id "TSS11998";
chr4	Cufflinks	exon	15716908	15716984	.	+	.	gene_id "XLOC_012774"; transcript_id "5_00039653"; exon_number "6"; gene_name "uc003goi.2"; oId "upf3.16104.3"; nearest_ref "uc003goi.2"; class_code "j"; tss_id "TSS11998";
chr4	Cufflinks	exon	15717330	15717422	.	+	.	gene_id "XLOC_012774"; transcript_id "5_00039653"; exon_number "7"; gene_name "uc003goi.2"; oId "upf3.16104.3"; nearest_ref "uc003goi.2"; class_code "j"; tss_id "TSS11998";
chr4	Cufflinks	exon	15720530	15720616	.	+	.	gene_id "XLOC_012774"; transcript_id "5_00039653"; exon_number "8"; gene_name "uc003goi.2"; oId "upf3.16104.3"; nearest_ref "uc003goi.2"; class_code "j"; tss_id "TSS11998";
chr4	Cufflinks	exon	15724498	15724557	.	+	.	gene_id "XLOC_012774"; transcript_id "5_00039653"; exon_number "9"; gene_name "uc003goi.2"; oId "upf3.16104.3"; nearest_ref "uc003goi.2"; class_code "j"; tss_id "TSS11998";
chr4	Cufflinks	exon	15733363	15733795	.	+	.	gene_id "XLOC_012774"; transcript_id "5_00039653"; exon_number "10"; gene_name "uc003goi.2"; oId "upf3.16104.3"; nearest_ref "uc003goi.2"; class_code "j"; tss_id "TSS11998";
chr4	Cufflinks	exon	15683352	15683524	.	+	.	gene_id "XLOC_012774"; transcript_id "5_00035768"; exon_number "1"; gene_name "uc003goi.2"; oId "SC3.15273.2"; nearest_ref "uc003goi.2"; class_code "j"; tss_id "TSS11998";
chr4	Cufflinks	exon	15687859	15688771	.	+	.	gene_id "XLOC_012774"; transcript_id "5_00035768"; exon_number "2"; gene_name "uc003goi.2"; oId "SC3.15273.2"; nearest_ref "uc003goi.2"; class_code "j"; tss_id "TSS11998";
chr4	Cufflinks	exon	15707138	15707264	.	+	.	gene_id "XLOC_012774"; transcript_id "5_00035768"; exon_number "3"; gene_name "uc003goi.2"; oId "SC3.15273.2"; nearest_ref "uc003goi.2"; class_code "j"; tss_id "TSS11998";
chr4	Cufflinks	exon	15709134	15709269	.	+	.	gene_id "XLOC_012774"; transcript_id "5_00035768"; exon_number "4"; gene_name "uc003goi.2"; oId "SC3.15273.2"; nearest_ref "uc003goi.2"; class_code "j"; tss_id "TSS11998";
chr4	Cufflinks	exon	15713430	15713512	.	+	.	gene_id "XLOC_012774"; transcript_id "5_00035768"; exon_number "5"; gene_name "uc003goi.2"; oId "SC3.15273.2"; nearest_ref "uc003goi.2"; class_code "j"; tss_id "TSS11998";
chr4	Cufflinks	exon	15716908	15716984	.	+	.	gene_id "XLOC_012774"; transcript_id "5_00035768"; exon_number "6"; gene_name "uc003goi.2"; oId "SC3.15273.2"; nearest_ref "uc003goi.2"; class_code "j"; tss_id "TSS11998";
chr4	Cufflinks	exon	15717330	15717422	.	+	.	gene_id "XLOC_012774"; transcript_id "5_00035768"; exon_number "7"; gene_name "uc003goi.2"; oId "SC3.15273.2"; nearest_ref "uc003goi.2"; class_code "j"; tss_id "TSS11998";
chr4	Cufflinks	exon	15720530	15720616	.	+	.	gene_id "XLOC_012774"; transcript_id "5_00035768"; exon_number "8"; gene_name "uc003goi.2"; oId "SC3.15273.2"; nearest_ref "uc003goi.2"; class_code "j"; tss_id "TSS11998";
chr4	Cufflinks	exon	15724498	15724557	.	+	.	gene_id "XLOC_012774"; transcript_id "5_00035768"; exon_number "9"; gene_name "uc003goi.2"; oId "SC3.15273.2"; nearest_ref "uc003goi.2"; class_code "j"; tss_id "TSS11998";
chr4	Cufflinks	exon	15739410	15739933	.	+	.	gene_id "XLOC_012774"; transcript_id "5_00035768"; exon_number "10"; gene_name "uc003goi.2"; oId "SC3.15273.2"; nearest_ref "uc003goi.2"; class_code "j"; tss_id "TSS11998";
chr4	Cufflinks	exon	15683547	15683591	.	+	.	gene_id "XLOC_012774"; transcript_id "5_00040249"; exon_number "1"; gene_name "uc003gog.2"; oId "upf1_r4.28104.3"; nearest_ref "uc003gog.2"; class_code "j"; tss_id "TSS11999";
chr4	Cufflinks	exon	15687859	15688085	.	+	.	gene_id "XLOC_012774"; transcript_id "5_00040249"; exon_number "2"; gene_name "uc003gog.2"; oId "upf1_r4.28104.3"; nearest_ref "uc003gog.2"; class_code "j"; tss_id "TSS11999";
chr4	Cufflinks	exon	15688555	15688771	.	+	.	gene_id "XLOC_012774"; transcript_id "5_00040249"; exon_number "3"; gene_name "uc003gog.2"; oId "upf1_r4.28104.3"; nearest_ref "uc003gog.2"; class_code "j"; tss_id "TSS11999";
chr4	Cufflinks	exon	15690174	15692062	.	+	.	gene_id "XLOC_012774"; transcript_id "5_00040249"; exon_number "4"; gene_name "uc003gog.2"; oId "upf1_r4.28104.3"; nearest_ref "uc003gog.2"; class_code "j"; tss_id "TSS11999";
chr4	Cufflinks	exon	15683565	15683644	.	+	.	gene_id "XLOC_012774"; transcript_id "5_00038773"; exon_number "1"; gene_name "uc003gog.2"; oId "SC4.23666.2"; nearest_ref "uc003gog.2"; class_code "j"; tss_id "TSS11999";
chr4	Cufflinks	exon	15687859	15688085	.	+	.	gene_id "XLOC_012774"; transcript_id "5_00038773"; exon_number "2"; gene_name "uc003gog.2"; oId "SC4.23666.2"; nearest_ref "uc003gog.2"; class_code "j"; tss_id "TSS11999";
chr4	Cufflinks	exon	15688624	15688771	.	+	.	gene_id "XLOC_012774"; transcript_id "5_00038773"; exon_number "3"; gene_name "uc003gog.2"; oId "SC4.23666.2"; nearest_ref "uc003gog.2"; class_code "j"; tss_id "TSS11999";
chr4	Cufflinks	exon	15690174	15692062	.	+	.	gene_id "XLOC_012774"; transcript_id "5_00038773"; exon_number "4"; gene_name "uc003gog.2"; oId "SC4.23666.2"; nearest_ref "uc003gog.2"; class_code "j"; tss_id "TSS11999";
chr4	Cufflinks	exon	15686401	15686582	.	+	.	gene_id "XLOC_012774"; transcript_id "5_00040251"; exon_number "1"; gene_name "uc003gog.2"; oId "upf1_r4.28104.5"; nearest_ref "uc003gog.2"; class_code "j"; tss_id "TSS12000";
chr4	Cufflinks	exon	15687859	15688085	.	+	.	gene_id "XLOC_012774"; transcript_id "5_00040251"; exon_number "2"; gene_name "uc003gog.2"; oId "upf1_r4.28104.5"; nearest_ref "uc003gog.2"; class_code "j"; tss_id "TSS12000";
chr4	Cufflinks	exon	15688551	15692062	.	+	.	gene_id "XLOC_012774"; transcript_id "5_00040251"; exon_number "3"; gene_name "uc003gog.2"; oId "upf1_r4.28104.5"; nearest_ref "uc003gog.2"; class_code "j"; tss_id "TSS12000";
chr4	Cufflinks	exon	15687410	15692062	.	+	.	gene_id "XLOC_012774"; transcript_id "5_00038776"; exon_number "1"; gene_name "uc003gog.2"; oId "SC4.23666.3"; nearest_ref "uc003gog.2"; class_code "e";
chr4	hg19_knownGene	exon	15704573	15704955	.	+	.	gene_id "XLOC_012774"; transcript_id "5_00035770"; exon_number "1"; gene_name "uc003goh.3"; oId "uc003goh.3"; nearest_ref "uc003goh.3"; class_code "="; tss_id "TSS12002"; p_id "P12110";
chr4	hg19_knownGene	exon	15707138	15707264	.	+	.	gene_id "XLOC_012774"; transcript_id "5_00035770"; exon_number "2"; gene_name "uc003goh.3"; oId "uc003goh.3"; nearest_ref "uc003goh.3"; class_code "="; tss_id "TSS12002"; p_id "P12110";
chr4	hg19_knownGene	exon	15709134	15709269	.	+	.	gene_id "XLOC_012774"; transcript_id "5_00035770"; exon_number "3"; gene_name "uc003goh.3"; oId "uc003goh.3"; nearest_ref "uc003goh.3"; class_code "="; tss_id "TSS12002"; p_id "P12110";
chr4	hg19_knownGene	exon	15713430	15713512	.	+	.	gene_id "XLOC_012774"; transcript_id "5_00035770"; exon_number "4"; gene_name "uc003goh.3"; oId "uc003goh.3"; nearest_ref "uc003goh.3"; class_code "="; tss_id "TSS12002"; p_id "P12110";
chr4	hg19_knownGene	exon	15716908	15716984	.	+	.	gene_id "XLOC_012774"; transcript_id "5_00035770"; exon_number "5"; gene_name "uc003goh.3"; oId "uc003goh.3"; nearest_ref "uc003goh.3"; class_code "="; tss_id "TSS12002"; p_id "P12110";
chr4	hg19_knownGene	exon	15717330	15717422	.	+	.	gene_id "XLOC_012774"; transcript_id "5_00035770"; exon_number "6"; gene_name "uc003goh.3"; oId "uc003goh.3"; nearest_ref "uc003goh.3"; class_code "="; tss_id "TSS12002"; p_id "P12110";
chr4	hg19_knownGene	exon	15720530	15720616	.	+	.	gene_id "XLOC_012774"; transcript_id "5_00035770"; exon_number "7"; gene_name "uc003goh.3"; oId "uc003goh.3"; nearest_ref "uc003goh.3"; class_code "="; tss_id "TSS12002"; p_id "P12110";
chr4	hg19_knownGene	exon	15724498	15724557	.	+	.	gene_id "XLOC_012774"; transcript_id "5_00035770"; exon_number "8"; gene_name "uc003goh.3"; oId "uc003goh.3"; nearest_ref "uc003goh.3"; class_code "="; tss_id "TSS12002"; p_id "P12110";
chr4	hg19_knownGene	exon	15733363	15733795	.	+	.	gene_id "XLOC_012774"; transcript_id "5_00035770"; exon_number "9"; gene_name "uc003goh.3"; oId "uc003goh.3"; nearest_ref "uc003goh.3"; class_code "="; tss_id "TSS12002"; p_id "P12110";
chr4	Cufflinks	exon	15683922	15684437	.	+	.	gene_id "XLOC_012775"; transcript_id "5_00038774"; exon_number "1"; gene_name "uc003gof.3"; oId "SC4.23667.1"; nearest_ref "uc003gof.3"; class_code "i";
chr4	Cufflinks	exon	15686903	15687003	.	+	.	gene_id "XLOC_012776"; transcript_id "5_00038775"; exon_number "1"; gene_name "uc003gof.3"; oId "SC4.23668.1"; nearest_ref "uc003gof.3"; class_code "i";
chr4	hg19_knownGene	exon	15779931	15780270	.	+	.	gene_id "XLOC_012777"; transcript_id "5_00035771"; exon_number "1"; gene_name "uc003goj.1"; oId "uc003goj.1"; nearest_ref "uc003goj.1"; class_code "="; tss_id "TSS12004"; p_id "P12112";
chr4	hg19_knownGene	exon	15818134	15818263	.	+	.	gene_id "XLOC_012777"; transcript_id "5_00035771"; exon_number "2"; gene_name "uc003goj.1"; oId "uc003goj.1"; nearest_ref "uc003goj.1"; class_code "="; tss_id "TSS12004"; p_id "P12112";
chr4	hg19_knownGene	exon	15826504	15827709	.	+	.	gene_id "XLOC_012777"; transcript_id "5_00035771"; exon_number "3"; gene_name "uc003goj.1"; oId "uc003goj.1"; nearest_ref "uc003goj.1"; class_code "="; tss_id "TSS12004"; p_id "P12112";
chr4	hg19_knownGene	exon	15779931	15780270	.	+	.	gene_id "XLOC_012777"; transcript_id "5_00035772"; exon_number "1"; gene_name "uc011bxc.1"; oId "uc011bxc.1"; nearest_ref "uc011bxc.1"; class_code "="; tss_id "TSS12004"; p_id "P12111";
chr4	hg19_knownGene	exon	15818134	15818263	.	+	.	gene_id "XLOC_012777"; transcript_id "5_00035772"; exon_number "2"; gene_name "uc011bxc.1"; oId "uc011bxc.1"; nearest_ref "uc011bxc.1"; class_code "="; tss_id "TSS12004"; p_id "P12111";
chr4	hg19_knownGene	exon	15826504	15826639	.	+	.	gene_id "XLOC_012777"; transcript_id "5_00035772"; exon_number "3"; gene_name "uc011bxc.1"; oId "uc011bxc.1"; nearest_ref "uc011bxc.1"; class_code "="; tss_id "TSS12004"; p_id "P12111";
chr4	hg19_knownGene	exon	15835840	15835925	.	+	.	gene_id "XLOC_012777"; transcript_id "5_00035772"; exon_number "4"; gene_name "uc011bxc.1"; oId "uc011bxc.1"; nearest_ref "uc011bxc.1"; class_code "="; tss_id "TSS12004"; p_id "P12111";
chr4	hg19_knownGene	exon	15839715	15839788	.	+	.	gene_id "XLOC_012777"; transcript_id "5_00035772"; exon_number "5"; gene_name "uc011bxc.1"; oId "uc011bxc.1"; nearest_ref "uc011bxc.1"; class_code "="; tss_id "TSS12004"; p_id "P12111";
chr4	hg19_knownGene	exon	15841649	15841741	.	+	.	gene_id "XLOC_012777"; transcript_id "5_00035772"; exon_number "6"; gene_name "uc011bxc.1"; oId "uc011bxc.1"; nearest_ref "uc011bxc.1"; class_code "="; tss_id "TSS12004"; p_id "P12111";
chr4	hg19_knownGene	exon	15842075	15842161	.	+	.	gene_id "XLOC_012777"; transcript_id "5_00035772"; exon_number "7"; gene_name "uc011bxc.1"; oId "uc011bxc.1"; nearest_ref "uc011bxc.1"; class_code "="; tss_id "TSS12004"; p_id "P12111";
chr4	hg19_knownGene	exon	15850162	15850262	.	+	.	gene_id "XLOC_012777"; transcript_id "5_00035772"; exon_number "8"; gene_name "uc011bxc.1"; oId "uc011bxc.1"; nearest_ref "uc011bxc.1"; class_code "="; tss_id "TSS12004"; p_id "P12111";
chr4	hg19_knownGene	exon	15850291	15850687	.	+	.	gene_id "XLOC_012777"; transcript_id "5_00035772"; exon_number "9"; gene_name "uc011bxc.1"; oId "uc011bxc.1"; nearest_ref "uc011bxc.1"; class_code "="; tss_id "TSS12004"; p_id "P12111";
chr4	hg19_knownGene	exon	15779931	15780270	.	+	.	gene_id "XLOC_012777"; transcript_id "5_00035773"; exon_number "1"; gene_name "uc003gol.1"; oId "uc003gol.1"; nearest_ref "uc003gol.1"; class_code "="; tss_id "TSS12004"; p_id "P12111";
chr4	hg19_knownGene	exon	15818134	15818263	.	+	.	gene_id "XLOC_012777"; transcript_id "5_00035773"; exon_number "2"; gene_name "uc003gol.1"; oId "uc003gol.1"; nearest_ref "uc003gol.1"; class_code "="; tss_id "TSS12004"; p_id "P12111";
chr4	hg19_knownGene	exon	15826504	15826639	.	+	.	gene_id "XLOC_012777"; transcript_id "5_00035773"; exon_number "3"; gene_name "uc003gol.1"; oId "uc003gol.1"; nearest_ref "uc003gol.1"; class_code "="; tss_id "TSS12004"; p_id "P12111";
chr4	hg19_knownGene	exon	15835840	15835925	.	+	.	gene_id "XLOC_012777"; transcript_id "5_00035773"; exon_number "4"; gene_name "uc003gol.1"; oId "uc003gol.1"; nearest_ref "uc003gol.1"; class_code "="; tss_id "TSS12004"; p_id "P12111";
chr4	hg19_knownGene	exon	15839715	15839788	.	+	.	gene_id "XLOC_012777"; transcript_id "5_00035773"; exon_number "5"; gene_name "uc003gol.1"; oId "uc003gol.1"; nearest_ref "uc003gol.1"; class_code "="; tss_id "TSS12004"; p_id "P12111";
chr4	hg19_knownGene	exon	15841649	15841741	.	+	.	gene_id "XLOC_012777"; transcript_id "5_00035773"; exon_number "6"; gene_name "uc003gol.1"; oId "uc003gol.1"; nearest_ref "uc003gol.1"; class_code "="; tss_id "TSS12004"; p_id "P12111";
chr4	hg19_knownGene	exon	15842075	15842161	.	+	.	gene_id "XLOC_012777"; transcript_id "5_00035773"; exon_number "7"; gene_name "uc003gol.1"; oId "uc003gol.1"; nearest_ref "uc003gol.1"; class_code "="; tss_id "TSS12004"; p_id "P12111";
chr4	hg19_knownGene	exon	15850162	15850706	.	+	.	gene_id "XLOC_012777"; transcript_id "5_00035773"; exon_number "8"; gene_name "uc003gol.1"; oId "uc003gol.1"; nearest_ref "uc003gol.1"; class_code "="; tss_id "TSS12004"; p_id "P12111";
chr4	Cufflinks	exon	15931976	15932379	.	+	.	gene_id "XLOC_012778"; transcript_id "5_00038778"; exon_number "1"; oId "SC4.23672.1"; class_code "u";
chr4	hg19_knownGene	exon	16228286	16230285	.	+	.	gene_id "XLOC_012779"; transcript_id "5_00035774"; exon_number "1"; gene_name "uc003gox.1"; oId "uc003gox.1"; nearest_ref "uc003gox.1"; class_code "="; p_id "P12114";
chr4	hg19_knownGene	exon	16228286	16228800	.	+	.	gene_id "XLOC_012779"; transcript_id "5_00035776"; exon_number "1"; gene_name "uc011bxg.1"; oId "uc011bxg.1"; nearest_ref "uc011bxg.1"; class_code "="; tss_id "TSS12005"; p_id "P12113";
chr4	hg19_knownGene	exon	16240394	16240494	.	+	.	gene_id "XLOC_012779"; transcript_id "5_00035776"; exon_number "2"; gene_name "uc011bxg.1"; oId "uc011bxg.1"; nearest_ref "uc011bxg.1"; class_code "="; tss_id "TSS12005"; p_id "P12113";
chr4	hg19_knownGene	exon	16257931	16259810	.	+	.	gene_id "XLOC_012779"; transcript_id "5_00035776"; exon_number "3"; gene_name "uc011bxg.1"; oId "uc011bxg.1"; nearest_ref "uc011bxg.1"; class_code "="; tss_id "TSS12005"; p_id "P12113";
chr4	hg19_knownGene	exon	16228286	16228800	.	+	.	gene_id "XLOC_012779"; transcript_id "5_00035775"; exon_number "1"; gene_name "uc011bxf.1"; oId "uc011bxf.1"; nearest_ref "uc011bxf.1"; class_code "="; tss_id "TSS12005"; p_id "P12113";
chr4	hg19_knownGene	exon	16240394	16240494	.	+	.	gene_id "XLOC_012779"; transcript_id "5_00035775"; exon_number "2"; gene_name "uc011bxf.1"; oId "uc011bxf.1"; nearest_ref "uc011bxf.1"; class_code "="; tss_id "TSS12005"; p_id "P12113";
chr4	hg19_knownGene	exon	16257880	16259810	.	+	.	gene_id "XLOC_012779"; transcript_id "5_00035775"; exon_number "3"; gene_name "uc011bxf.1"; oId "uc011bxf.1"; nearest_ref "uc011bxf.1"; class_code "="; tss_id "TSS12005"; p_id "P12113";
chr4	Cufflinks	exon	16230693	16231949	.	+	.	gene_id "XLOC_012780"; transcript_id "5_00040252"; exon_number "1"; gene_name "uc011bxg.1"; oId "upf1_r4.28109.1"; nearest_ref "uc011bxg.1"; class_code "i";
chr4	Cufflinks	exon	16231851	16233094	.	+	.	gene_id "XLOC_012780"; transcript_id "5_00035777"; exon_number "1"; gene_name "uc011bxg.1"; oId "SC3.15272.1"; nearest_ref "uc011bxg.1"; class_code "i";
chr4	Cufflinks	exon	16239975	16240177	.	+	.	gene_id "XLOC_012781"; transcript_id "5_00038779"; exon_number "1"; gene_name "uc011bxg.1"; oId "SC4.23680.1"; nearest_ref "uc011bxg.1"; class_code "i";
chr4	Cufflinks	exon	16261097	16261429	.	+	.	gene_id "XLOC_012782"; transcript_id "5_00038780"; exon_number "1"; gene_name "uc011bxf.1"; oId "SC4.23676.1"; nearest_ref "uc011bxf.1"; class_code "p";
chr4	Cufflinks	exon	16275049	16275357	.	+	.	gene_id "XLOC_012783"; transcript_id "5_00038781"; exon_number "1"; oId "SC4.23677.1"; class_code "u";
chr4	Cufflinks	exon	16944250	16944392	.	+	.	gene_id "XLOC_012784"; transcript_id "5_00035778"; exon_number "1"; oId "SC4.23681.1"; class_code ".";
chr4	hg19_knownGene	exon	17516788	17517142	.	+	.	gene_id "XLOC_012785"; transcript_id "5_00035779"; exon_number "1"; gene_name "uc003gpg.1"; oId "uc003gpg.1"; nearest_ref "uc003gpg.1"; class_code "="; tss_id "TSS12006"; p_id "P12115";
chr4	hg19_knownGene	exon	17524487	17524666	.	+	.	gene_id "XLOC_012785"; transcript_id "5_00035779"; exon_number "2"; gene_name "uc003gpg.1"; oId "uc003gpg.1"; nearest_ref "uc003gpg.1"; class_code "="; tss_id "TSS12006"; p_id "P12115";
chr4	hg19_knownGene	exon	17528440	17528727	.	+	.	gene_id "XLOC_012785"; transcript_id "5_00035779"; exon_number "3"; gene_name "uc003gpg.1"; oId "uc003gpg.1"; nearest_ref "uc003gpg.1"; class_code "="; tss_id "TSS12006"; p_id "P12115";
chr4	Cufflinks	exon	17578908	17579190	.	+	.	gene_id "XLOC_012786"; transcript_id "5_00035780"; exon_number "1"; gene_name "uc010ieg.2"; oId "uc010ieg.2_ext"; nearest_ref "uc010ieg.2"; class_code "="; tss_id "TSS12007"; p_id "P12117";
chr4	Cufflinks	exon	17581447	17581562	.	+	.	gene_id "XLOC_012786"; transcript_id "5_00035780"; exon_number "2"; gene_name "uc010ieg.2"; oId "uc010ieg.2_ext"; nearest_ref "uc010ieg.2"; class_code "="; tss_id "TSS12007"; p_id "P12117";
chr4	Cufflinks	exon	17583383	17583437	.	+	.	gene_id "XLOC_012786"; transcript_id "5_00035780"; exon_number "3"; gene_name "uc010ieg.2"; oId "uc010ieg.2_ext"; nearest_ref "uc010ieg.2"; class_code "="; tss_id "TSS12007"; p_id "P12117";
chr4	Cufflinks	exon	17585106	17585265	.	+	.	gene_id "XLOC_012786"; transcript_id "5_00035780"; exon_number "4"; gene_name "uc010ieg.2"; oId "uc010ieg.2_ext"; nearest_ref "uc010ieg.2"; class_code "="; tss_id "TSS12007"; p_id "P12117";
chr4	Cufflinks	exon	17586595	17587078	.	+	.	gene_id "XLOC_012786"; transcript_id "5_00035780"; exon_number "5"; gene_name "uc010ieg.2"; oId "uc010ieg.2_ext"; nearest_ref "uc010ieg.2"; class_code "="; tss_id "TSS12007"; p_id "P12117";
chr4	Cufflinks	exon	17578908	17579190	.	+	.	gene_id "XLOC_012786"; transcript_id "5_00035781"; exon_number "1"; gene_name "uc003gph.1"; oId "uc003gph.1_ext"; nearest_ref "uc003gph.1"; class_code "="; tss_id "TSS12007"; p_id "P12116";
chr4	Cufflinks	exon	17581447	17581562	.	+	.	gene_id "XLOC_012786"; transcript_id "5_00035781"; exon_number "2"; gene_name "uc003gph.1"; oId "uc003gph.1_ext"; nearest_ref "uc003gph.1"; class_code "="; tss_id "TSS12007"; p_id "P12116";
chr4	Cufflinks	exon	17583383	17583437	.	+	.	gene_id "XLOC_012786"; transcript_id "5_00035781"; exon_number "3"; gene_name "uc003gph.1"; oId "uc003gph.1_ext"; nearest_ref "uc003gph.1"; class_code "="; tss_id "TSS12007"; p_id "P12116";
chr4	Cufflinks	exon	17583911	17584016	.	+	.	gene_id "XLOC_012786"; transcript_id "5_00035781"; exon_number "4"; gene_name "uc003gph.1"; oId "uc003gph.1_ext"; nearest_ref "uc003gph.1"; class_code "="; tss_id "TSS12007"; p_id "P12116";
chr4	Cufflinks	exon	17585106	17585265	.	+	.	gene_id "XLOC_012786"; transcript_id "5_00035781"; exon_number "5"; gene_name "uc003gph.1"; oId "uc003gph.1_ext"; nearest_ref "uc003gph.1"; class_code "="; tss_id "TSS12007"; p_id "P12116";
chr4	Cufflinks	exon	17586595	17586759	.	+	.	gene_id "XLOC_012786"; transcript_id "5_00035781"; exon_number "6"; gene_name "uc003gph.1"; oId "uc003gph.1_ext"; nearest_ref "uc003gph.1"; class_code "="; tss_id "TSS12007"; p_id "P12116";
chr4	Cufflinks	exon	17590442	17590600	.	+	.	gene_id "XLOC_012786"; transcript_id "5_00035781"; exon_number "7"; gene_name "uc003gph.1"; oId "uc003gph.1_ext"; nearest_ref "uc003gph.1"; class_code "="; tss_id "TSS12007"; p_id "P12116";
chr4	Cufflinks	exon	17597033	17597157	.	+	.	gene_id "XLOC_012786"; transcript_id "5_00035781"; exon_number "8"; gene_name "uc003gph.1"; oId "uc003gph.1_ext"; nearest_ref "uc003gph.1"; class_code "="; tss_id "TSS12007"; p_id "P12116";
chr4	Cufflinks	exon	17598669	17598757	.	+	.	gene_id "XLOC_012786"; transcript_id "5_00035781"; exon_number "9"; gene_name "uc003gph.1"; oId "uc003gph.1_ext"; nearest_ref "uc003gph.1"; class_code "="; tss_id "TSS12007"; p_id "P12116";
chr4	Cufflinks	exon	17600079	17600181	.	+	.	gene_id "XLOC_012786"; transcript_id "5_00035781"; exon_number "10"; gene_name "uc003gph.1"; oId "uc003gph.1_ext"; nearest_ref "uc003gph.1"; class_code "="; tss_id "TSS12007"; p_id "P12116";
chr4	Cufflinks	exon	17606211	17606290	.	+	.	gene_id "XLOC_012786"; transcript_id "5_00035781"; exon_number "11"; gene_name "uc003gph.1"; oId "uc003gph.1_ext"; nearest_ref "uc003gph.1"; class_code "="; tss_id "TSS12007"; p_id "P12116";
chr4	Cufflinks	exon	17608452	17608561	.	+	.	gene_id "XLOC_012786"; transcript_id "5_00035781"; exon_number "12"; gene_name "uc003gph.1"; oId "uc003gph.1_ext"; nearest_ref "uc003gph.1"; class_code "="; tss_id "TSS12007"; p_id "P12116";
chr4	Cufflinks	exon	17609023	17609590	.	+	.	gene_id "XLOC_012786"; transcript_id "5_00035781"; exon_number "13"; gene_name "uc003gph.1"; oId "uc003gph.1_ext"; nearest_ref "uc003gph.1"; class_code "="; tss_id "TSS12007"; p_id "P12116";
chr4	Cufflinks	exon	17578927	17579190	.	+	.	gene_id "XLOC_012786"; transcript_id "5_00040254"; exon_number "1"; gene_name "uc003gph.1"; oId "upf1_r4.28118.3"; nearest_ref "uc003gph.1"; class_code "j"; tss_id "TSS12007";
chr4	Cufflinks	exon	17581447	17581562	.	+	.	gene_id "XLOC_012786"; transcript_id "5_00040254"; exon_number "2"; gene_name "uc003gph.1"; oId "upf1_r4.28118.3"; nearest_ref "uc003gph.1"; class_code "j"; tss_id "TSS12007";
chr4	Cufflinks	exon	17583383	17583437	.	+	.	gene_id "XLOC_012786"; transcript_id "5_00040254"; exon_number "3"; gene_name "uc003gph.1"; oId "upf1_r4.28118.3"; nearest_ref "uc003gph.1"; class_code "j"; tss_id "TSS12007";
chr4	Cufflinks	exon	17585106	17585265	.	+	.	gene_id "XLOC_012786"; transcript_id "5_00040254"; exon_number "4"; gene_name "uc003gph.1"; oId "upf1_r4.28118.3"; nearest_ref "uc003gph.1"; class_code "j"; tss_id "TSS12007";
chr4	Cufflinks	exon	17586595	17586759	.	+	.	gene_id "XLOC_012786"; transcript_id "5_00040254"; exon_number "5"; gene_name "uc003gph.1"; oId "upf1_r4.28118.3"; nearest_ref "uc003gph.1"; class_code "j"; tss_id "TSS12007";
chr4	Cufflinks	exon	17590442	17590600	.	+	.	gene_id "XLOC_012786"; transcript_id "5_00040254"; exon_number "6"; gene_name "uc003gph.1"; oId "upf1_r4.28118.3"; nearest_ref "uc003gph.1"; class_code "j"; tss_id "TSS12007";
chr4	Cufflinks	exon	17597033	17597157	.	+	.	gene_id "XLOC_012786"; transcript_id "5_00040254"; exon_number "7"; gene_name "uc003gph.1"; oId "upf1_r4.28118.3"; nearest_ref "uc003gph.1"; class_code "j"; tss_id "TSS12007";
chr4	Cufflinks	exon	17598669	17598757	.	+	.	gene_id "XLOC_012786"; transcript_id "5_00040254"; exon_number "8"; gene_name "uc003gph.1"; oId "upf1_r4.28118.3"; nearest_ref "uc003gph.1"; class_code "j"; tss_id "TSS12007";
chr4	Cufflinks	exon	17600079	17600181	.	+	.	gene_id "XLOC_012786"; transcript_id "5_00040254"; exon_number "9"; gene_name "uc003gph.1"; oId "upf1_r4.28118.3"; nearest_ref "uc003gph.1"; class_code "j"; tss_id "TSS12007";
chr4	Cufflinks	exon	17606211	17606290	.	+	.	gene_id "XLOC_012786"; transcript_id "5_00040254"; exon_number "10"; gene_name "uc003gph.1"; oId "upf1_r4.28118.3"; nearest_ref "uc003gph.1"; class_code "j"; tss_id "TSS12007";
chr4	Cufflinks	exon	17608452	17608561	.	+	.	gene_id "XLOC_012786"; transcript_id "5_00040254"; exon_number "11"; gene_name "uc003gph.1"; oId "upf1_r4.28118.3"; nearest_ref "uc003gph.1"; class_code "j"; tss_id "TSS12007";
chr4	Cufflinks	exon	17609023	17609314	.	+	.	gene_id "XLOC_012786"; transcript_id "5_00040254"; exon_number "12"; gene_name "uc003gph.1"; oId "upf1_r4.28118.3"; nearest_ref "uc003gph.1"; class_code "j"; tss_id "TSS12007";
chr4	Cufflinks	exon	17587599	17587861	.	+	.	gene_id "XLOC_012786"; transcript_id "5_00039654"; exon_number "1"; gene_name "uc003gph.1"; oId "upf3.16113.3"; nearest_ref "uc003gph.1"; class_code "j"; tss_id "TSS12008";
chr4	Cufflinks	exon	17590442	17590600	.	+	.	gene_id "XLOC_012786"; transcript_id "5_00039654"; exon_number "2"; gene_name "uc003gph.1"; oId "upf3.16113.3"; nearest_ref "uc003gph.1"; class_code "j"; tss_id "TSS12008";
chr4	Cufflinks	exon	17595955	17596017	.	+	.	gene_id "XLOC_012786"; transcript_id "5_00039654"; exon_number "3"; gene_name "uc003gph.1"; oId "upf3.16113.3"; nearest_ref "uc003gph.1"; class_code "j"; tss_id "TSS12008";
chr4	Cufflinks	exon	17597033	17597157	.	+	.	gene_id "XLOC_012786"; transcript_id "5_00039654"; exon_number "4"; gene_name "uc003gph.1"; oId "upf3.16113.3"; nearest_ref "uc003gph.1"; class_code "j"; tss_id "TSS12008";
chr4	Cufflinks	exon	17598669	17598757	.	+	.	gene_id "XLOC_012786"; transcript_id "5_00039654"; exon_number "5"; gene_name "uc003gph.1"; oId "upf3.16113.3"; nearest_ref "uc003gph.1"; class_code "j"; tss_id "TSS12008";
chr4	Cufflinks	exon	17600079	17600181	.	+	.	gene_id "XLOC_012786"; transcript_id "5_00039654"; exon_number "6"; gene_name "uc003gph.1"; oId "upf3.16113.3"; nearest_ref "uc003gph.1"; class_code "j"; tss_id "TSS12008";
chr4	Cufflinks	exon	17606211	17606290	.	+	.	gene_id "XLOC_012786"; transcript_id "5_00039654"; exon_number "7"; gene_name "uc003gph.1"; oId "upf3.16113.3"; nearest_ref "uc003gph.1"; class_code "j"; tss_id "TSS12008";
chr4	Cufflinks	exon	17608452	17608561	.	+	.	gene_id "XLOC_012786"; transcript_id "5_00039654"; exon_number "8"; gene_name "uc003gph.1"; oId "upf3.16113.3"; nearest_ref "uc003gph.1"; class_code "j"; tss_id "TSS12008";
chr4	Cufflinks	exon	17609023	17609355	.	+	.	gene_id "XLOC_012786"; transcript_id "5_00039654"; exon_number "9"; gene_name "uc003gph.1"; oId "upf3.16113.3"; nearest_ref "uc003gph.1"; class_code "j"; tss_id "TSS12008";
chr4	Cufflinks	exon	17595963	17596017	.	+	.	gene_id "XLOC_012786"; transcript_id "5_00035782"; exon_number "1"; gene_name "uc003gph.1"; oId "SC3.15278.3"; nearest_ref "uc003gph.1"; class_code "j"; tss_id "TSS12009";
chr4	Cufflinks	exon	17597033	17597157	.	+	.	gene_id "XLOC_012786"; transcript_id "5_00035782"; exon_number "2"; gene_name "uc003gph.1"; oId "SC3.15278.3"; nearest_ref "uc003gph.1"; class_code "j"; tss_id "TSS12009";
chr4	Cufflinks	exon	17598669	17598757	.	+	.	gene_id "XLOC_012786"; transcript_id "5_00035782"; exon_number "3"; gene_name "uc003gph.1"; oId "SC3.15278.3"; nearest_ref "uc003gph.1"; class_code "j"; tss_id "TSS12009";
chr4	Cufflinks	exon	17600079	17600181	.	+	.	gene_id "XLOC_012786"; transcript_id "5_00035782"; exon_number "4"; gene_name "uc003gph.1"; oId "SC3.15278.3"; nearest_ref "uc003gph.1"; class_code "j"; tss_id "TSS12009";
chr4	Cufflinks	exon	17606211	17606290	.	+	.	gene_id "XLOC_012786"; transcript_id "5_00035782"; exon_number "5"; gene_name "uc003gph.1"; oId "SC3.15278.3"; nearest_ref "uc003gph.1"; class_code "j"; tss_id "TSS12009";
chr4	Cufflinks	exon	17608452	17608561	.	+	.	gene_id "XLOC_012786"; transcript_id "5_00035782"; exon_number "6"; gene_name "uc003gph.1"; oId "SC3.15278.3"; nearest_ref "uc003gph.1"; class_code "j"; tss_id "TSS12009";
chr4	Cufflinks	exon	17609023	17609472	.	+	.	gene_id "XLOC_012786"; transcript_id "5_00035782"; exon_number "7"; gene_name "uc003gph.1"; oId "SC3.15278.3"; nearest_ref "uc003gph.1"; class_code "j"; tss_id "TSS12009";
chr4	Cufflinks	exon	17581155	17581356	.	+	.	gene_id "XLOC_012787"; transcript_id "5_00040255"; exon_number "1"; gene_name "uc003gph.1"; oId "upf1_r4.28119.1"; nearest_ref "uc003gph.1"; class_code "i";
chr4	Cufflinks	exon	17616258	17616436	.	+	.	gene_id "XLOC_012788"; transcript_id "5_00040256"; exon_number "1"; gene_name "uc003gpj.2"; oId "upf1_r4.28127.1"; nearest_ref "uc003gpj.2"; class_code "j"; tss_id "TSS12010";
chr4	Cufflinks	exon	17621524	17621590	.	+	.	gene_id "XLOC_012788"; transcript_id "5_00040256"; exon_number "2"; gene_name "uc003gpj.2"; oId "upf1_r4.28127.1"; nearest_ref "uc003gpj.2"; class_code "j"; tss_id "TSS12010";
chr4	Cufflinks	exon	17623210	17623322	.	+	.	gene_id "XLOC_012788"; transcript_id "5_00040256"; exon_number "3"; gene_name "uc003gpj.2"; oId "upf1_r4.28127.1"; nearest_ref "uc003gpj.2"; class_code "j"; tss_id "TSS12010";
chr4	Cufflinks	exon	17625224	17625631	.	+	.	gene_id "XLOC_012788"; transcript_id "5_00040256"; exon_number "4"; gene_name "uc003gpj.2"; oId "upf1_r4.28127.1"; nearest_ref "uc003gpj.2"; class_code "j"; tss_id "TSS12010";
chr4	Cufflinks	exon	17627279	17627468	.	+	.	gene_id "XLOC_012788"; transcript_id "5_00040256"; exon_number "5"; gene_name "uc003gpj.2"; oId "upf1_r4.28127.1"; nearest_ref "uc003gpj.2"; class_code "j"; tss_id "TSS12010";
chr4	Cufflinks	exon	17633433	17633559	.	+	.	gene_id "XLOC_012788"; transcript_id "5_00040256"; exon_number "6"; gene_name "uc003gpj.2"; oId "upf1_r4.28127.1"; nearest_ref "uc003gpj.2"; class_code "j"; tss_id "TSS12010";
chr4	Cufflinks	exon	17616259	17616436	.	+	.	gene_id "XLOC_012788"; transcript_id "5_00035784"; exon_number "1"; gene_name "uc003gpj.2"; oId "uc003gpj.2_ext"; nearest_ref "uc003gpj.2"; class_code "="; tss_id "TSS12010";
chr4	Cufflinks	exon	17621524	17621590	.	+	.	gene_id "XLOC_012788"; transcript_id "5_00035784"; exon_number "2"; gene_name "uc003gpj.2"; oId "uc003gpj.2_ext"; nearest_ref "uc003gpj.2"; class_code "="; tss_id "TSS12010";
chr4	Cufflinks	exon	17623210	17623322	.	+	.	gene_id "XLOC_012788"; transcript_id "5_00035784"; exon_number "3"; gene_name "uc003gpj.2"; oId "uc003gpj.2_ext"; nearest_ref "uc003gpj.2"; class_code "="; tss_id "TSS12010";
chr4	Cufflinks	exon	17625224	17625417	.	+	.	gene_id "XLOC_012788"; transcript_id "5_00035784"; exon_number "4"; gene_name "uc003gpj.2"; oId "uc003gpj.2_ext"; nearest_ref "uc003gpj.2"; class_code "="; tss_id "TSS12010";
chr4	Cufflinks	exon	17627279	17627468	.	+	.	gene_id "XLOC_012788"; transcript_id "5_00035784"; exon_number "5"; gene_name "uc003gpj.2"; oId "uc003gpj.2_ext"; nearest_ref "uc003gpj.2"; class_code "="; tss_id "TSS12010";
chr4	Cufflinks	exon	17629629	17629791	.	+	.	gene_id "XLOC_012788"; transcript_id "5_00035784"; exon_number "6"; gene_name "uc003gpj.2"; oId "uc003gpj.2_ext"; nearest_ref "uc003gpj.2"; class_code "="; tss_id "TSS12010";
chr4	Cufflinks	exon	17616259	17616436	.	+	.	gene_id "XLOC_012788"; transcript_id "5_00035783"; exon_number "1"; gene_name "uc003gpj.2"; oId "SC3.15281.2"; nearest_ref "uc003gpj.2"; class_code "j"; tss_id "TSS12010";
chr4	Cufflinks	exon	17621524	17621590	.	+	.	gene_id "XLOC_012788"; transcript_id "5_00035783"; exon_number "2"; gene_name "uc003gpj.2"; oId "SC3.15281.2"; nearest_ref "uc003gpj.2"; class_code "j"; tss_id "TSS12010";
chr4	Cufflinks	exon	17623210	17623322	.	+	.	gene_id "XLOC_012788"; transcript_id "5_00035783"; exon_number "3"; gene_name "uc003gpj.2"; oId "SC3.15281.2"; nearest_ref "uc003gpj.2"; class_code "j"; tss_id "TSS12010";
chr4	Cufflinks	exon	17625224	17627468	.	+	.	gene_id "XLOC_012788"; transcript_id "5_00035783"; exon_number "4"; gene_name "uc003gpj.2"; oId "SC3.15281.2"; nearest_ref "uc003gpj.2"; class_code "j"; tss_id "TSS12010";
chr4	Cufflinks	exon	17629629	17629791	.	+	.	gene_id "XLOC_012788"; transcript_id "5_00035783"; exon_number "5"; gene_name "uc003gpj.2"; oId "SC3.15281.2"; nearest_ref "uc003gpj.2"; class_code "j"; tss_id "TSS12010";
chr4	Cufflinks	exon	17629879	17635559	.	+	.	gene_id "XLOC_012788"; transcript_id "5_00040258"; exon_number "1"; gene_name "uc003gpk.1"; oId "uc003gpl.1_ext"; nearest_ref "uc003gpk.1"; class_code "o";
chr4	Cufflinks	exon	17627482	17628567	.	+	.	gene_id "XLOC_012789"; transcript_id "5_00038783"; exon_number "1"; gene_name "uc003gpj.2"; oId "SC4.23694.1"; nearest_ref "uc003gpj.2"; class_code "i";
chr4	Cufflinks	exon	17628869	17629624	.	+	.	gene_id "XLOC_012790"; transcript_id "5_00038784"; exon_number "1"; gene_name "uc003gpj.2"; oId "SC4.23695.1"; nearest_ref "uc003gpj.2"; class_code "i";
chr4	Cufflinks	exon	17665323	17665537	.	+	.	gene_id "XLOC_012791"; transcript_id "5_00040259"; exon_number "1"; gene_name "uc003gpm.3"; oId "upf1_r4.28129.1"; nearest_ref "uc003gpm.3"; class_code "i";
chr4	Cufflinks	exon	17812525	17812811	.	+	.	gene_id "XLOC_012792"; transcript_id "5_00040260"; exon_number "1"; gene_name "uc011bxj.1"; oId "upf1_r4.28130.3"; nearest_ref "uc011bxj.1"; class_code "j"; tss_id "TSS12011";
chr4	Cufflinks	exon	17813844	17814047	.	+	.	gene_id "XLOC_012792"; transcript_id "5_00040260"; exon_number "2"; gene_name "uc011bxj.1"; oId "upf1_r4.28130.3"; nearest_ref "uc011bxj.1"; class_code "j"; tss_id "TSS12011";
chr4	Cufflinks	exon	17814540	17814768	.	+	.	gene_id "XLOC_012792"; transcript_id "5_00040260"; exon_number "3"; gene_name "uc011bxj.1"; oId "upf1_r4.28130.3"; nearest_ref "uc011bxj.1"; class_code "j"; tss_id "TSS12011";
chr4	Cufflinks	exon	17816476	17816621	.	+	.	gene_id "XLOC_012792"; transcript_id "5_00040260"; exon_number "4"; gene_name "uc011bxj.1"; oId "upf1_r4.28130.3"; nearest_ref "uc011bxj.1"; class_code "j"; tss_id "TSS12011";
chr4	Cufflinks	exon	17818884	17819076	.	+	.	gene_id "XLOC_012792"; transcript_id "5_00040260"; exon_number "5"; gene_name "uc011bxj.1"; oId "upf1_r4.28130.3"; nearest_ref "uc011bxj.1"; class_code "j"; tss_id "TSS12011";
chr4	Cufflinks	exon	17819562	17819711	.	+	.	gene_id "XLOC_012792"; transcript_id "5_00040260"; exon_number "6"; gene_name "uc011bxj.1"; oId "upf1_r4.28130.3"; nearest_ref "uc011bxj.1"; class_code "j"; tss_id "TSS12011";
chr4	Cufflinks	exon	17824606	17824746	.	+	.	gene_id "XLOC_012792"; transcript_id "5_00040260"; exon_number "7"; gene_name "uc011bxj.1"; oId "upf1_r4.28130.3"; nearest_ref "uc011bxj.1"; class_code "j"; tss_id "TSS12011";
chr4	Cufflinks	exon	17825270	17825393	.	+	.	gene_id "XLOC_012792"; transcript_id "5_00040260"; exon_number "8"; gene_name "uc011bxj.1"; oId "upf1_r4.28130.3"; nearest_ref "uc011bxj.1"; class_code "j"; tss_id "TSS12011";
chr4	Cufflinks	exon	17826591	17826680	.	+	.	gene_id "XLOC_012792"; transcript_id "5_00040260"; exon_number "9"; gene_name "uc011bxj.1"; oId "upf1_r4.28130.3"; nearest_ref "uc011bxj.1"; class_code "j"; tss_id "TSS12011";
chr4	Cufflinks	exon	17827005	17827184	.	+	.	gene_id "XLOC_012792"; transcript_id "5_00040260"; exon_number "10"; gene_name "uc011bxj.1"; oId "upf1_r4.28130.3"; nearest_ref "uc011bxj.1"; class_code "j"; tss_id "TSS12011";
chr4	Cufflinks	exon	17829901	17830011	.	+	.	gene_id "XLOC_012792"; transcript_id "5_00040260"; exon_number "11"; gene_name "uc011bxj.1"; oId "upf1_r4.28130.3"; nearest_ref "uc011bxj.1"; class_code "j"; tss_id "TSS12011";
chr4	Cufflinks	exon	17832620	17832739	.	+	.	gene_id "XLOC_012792"; transcript_id "5_00040260"; exon_number "12"; gene_name "uc011bxj.1"; oId "upf1_r4.28130.3"; nearest_ref "uc011bxj.1"; class_code "j"; tss_id "TSS12011";
chr4	Cufflinks	exon	17835922	17836146	.	+	.	gene_id "XLOC_012792"; transcript_id "5_00040260"; exon_number "13"; gene_name "uc011bxj.1"; oId "upf1_r4.28130.3"; nearest_ref "uc011bxj.1"; class_code "j"; tss_id "TSS12011";
chr4	Cufflinks	exon	17838782	17838963	.	+	.	gene_id "XLOC_012792"; transcript_id "5_00040260"; exon_number "14"; gene_name "uc011bxj.1"; oId "upf1_r4.28130.3"; nearest_ref "uc011bxj.1"; class_code "j"; tss_id "TSS12011";
chr4	Cufflinks	exon	17839250	17839424	.	+	.	gene_id "XLOC_012792"; transcript_id "5_00040260"; exon_number "15"; gene_name "uc011bxj.1"; oId "upf1_r4.28130.3"; nearest_ref "uc011bxj.1"; class_code "j"; tss_id "TSS12011";
chr4	Cufflinks	exon	17841299	17841460	.	+	.	gene_id "XLOC_012792"; transcript_id "5_00040260"; exon_number "16"; gene_name "uc011bxj.1"; oId "upf1_r4.28130.3"; nearest_ref "uc011bxj.1"; class_code "j"; tss_id "TSS12011";
chr4	Cufflinks	exon	17841694	17841832	.	+	.	gene_id "XLOC_012792"; transcript_id "5_00040260"; exon_number "17"; gene_name "uc011bxj.1"; oId "upf1_r4.28130.3"; nearest_ref "uc011bxj.1"; class_code "j"; tss_id "TSS12011";
chr4	Cufflinks	exon	17842230	17842316	.	+	.	gene_id "XLOC_012792"; transcript_id "5_00040260"; exon_number "18"; gene_name "uc011bxj.1"; oId "upf1_r4.28130.3"; nearest_ref "uc011bxj.1"; class_code "j"; tss_id "TSS12011";
chr4	Cufflinks	exon	17843933	17844002	.	+	.	gene_id "XLOC_012792"; transcript_id "5_00040260"; exon_number "19"; gene_name "uc011bxj.1"; oId "upf1_r4.28130.3"; nearest_ref "uc011bxj.1"; class_code "j"; tss_id "TSS12011";
chr4	Cufflinks	exon	17844925	17845070	.	+	.	gene_id "XLOC_012792"; transcript_id "5_00040260"; exon_number "20"; gene_name "uc011bxj.1"; oId "upf1_r4.28130.3"; nearest_ref "uc011bxj.1"; class_code "j"; tss_id "TSS12011";
chr4	hg19_knownGene	exon	17812525	17812811	.	+	.	gene_id "XLOC_012792"; transcript_id "5_00035788"; exon_number "1"; gene_name "uc011bxj.1"; oId "uc011bxj.1"; nearest_ref "uc011bxj.1"; class_code "="; tss_id "TSS12011"; p_id "P12120";
chr4	hg19_knownGene	exon	17813844	17814047	.	+	.	gene_id "XLOC_012792"; transcript_id "5_00035788"; exon_number "2"; gene_name "uc011bxj.1"; oId "uc011bxj.1"; nearest_ref "uc011bxj.1"; class_code "="; tss_id "TSS12011"; p_id "P12120";
chr4	hg19_knownGene	exon	17814540	17814768	.	+	.	gene_id "XLOC_012792"; transcript_id "5_00035788"; exon_number "3"; gene_name "uc011bxj.1"; oId "uc011bxj.1"; nearest_ref "uc011bxj.1"; class_code "="; tss_id "TSS12011"; p_id "P12120";
chr4	hg19_knownGene	exon	17816476	17816621	.	+	.	gene_id "XLOC_012792"; transcript_id "5_00035788"; exon_number "4"; gene_name "uc011bxj.1"; oId "uc011bxj.1"; nearest_ref "uc011bxj.1"; class_code "="; tss_id "TSS12011"; p_id "P12120";
chr4	hg19_knownGene	exon	17818884	17819076	.	+	.	gene_id "XLOC_012792"; transcript_id "5_00035788"; exon_number "5"; gene_name "uc011bxj.1"; oId "uc011bxj.1"; nearest_ref "uc011bxj.1"; class_code "="; tss_id "TSS12011"; p_id "P12120";
chr4	hg19_knownGene	exon	17819562	17819711	.	+	.	gene_id "XLOC_012792"; transcript_id "5_00035788"; exon_number "6"; gene_name "uc011bxj.1"; oId "uc011bxj.1"; nearest_ref "uc011bxj.1"; class_code "="; tss_id "TSS12011"; p_id "P12120";
chr4	hg19_knownGene	exon	17824606	17824746	.	+	.	gene_id "XLOC_012792"; transcript_id "5_00035788"; exon_number "7"; gene_name "uc011bxj.1"; oId "uc011bxj.1"; nearest_ref "uc011bxj.1"; class_code "="; tss_id "TSS12011"; p_id "P12120";
chr4	hg19_knownGene	exon	17825295	17825393	.	+	.	gene_id "XLOC_012792"; transcript_id "5_00035788"; exon_number "8"; gene_name "uc011bxj.1"; oId "uc011bxj.1"; nearest_ref "uc011bxj.1"; class_code "="; tss_id "TSS12011"; p_id "P12120";
chr4	hg19_knownGene	exon	17826591	17826680	.	+	.	gene_id "XLOC_012792"; transcript_id "5_00035788"; exon_number "9"; gene_name "uc011bxj.1"; oId "uc011bxj.1"; nearest_ref "uc011bxj.1"; class_code "="; tss_id "TSS12011"; p_id "P12120";
chr4	hg19_knownGene	exon	17827005	17827184	.	+	.	gene_id "XLOC_012792"; transcript_id "5_00035788"; exon_number "10"; gene_name "uc011bxj.1"; oId "uc011bxj.1"; nearest_ref "uc011bxj.1"; class_code "="; tss_id "TSS12011"; p_id "P12120";
chr4	hg19_knownGene	exon	17829901	17830011	.	+	.	gene_id "XLOC_012792"; transcript_id "5_00035788"; exon_number "11"; gene_name "uc011bxj.1"; oId "uc011bxj.1"; nearest_ref "uc011bxj.1"; class_code "="; tss_id "TSS12011"; p_id "P12120";
chr4	hg19_knownGene	exon	17832620	17832739	.	+	.	gene_id "XLOC_012792"; transcript_id "5_00035788"; exon_number "12"; gene_name "uc011bxj.1"; oId "uc011bxj.1"; nearest_ref "uc011bxj.1"; class_code "="; tss_id "TSS12011"; p_id "P12120";
chr4	hg19_knownGene	exon	17835922	17836146	.	+	.	gene_id "XLOC_012792"; transcript_id "5_00035788"; exon_number "13"; gene_name "uc011bxj.1"; oId "uc011bxj.1"; nearest_ref "uc011bxj.1"; class_code "="; tss_id "TSS12011"; p_id "P12120";
chr4	hg19_knownGene	exon	17838782	17838963	.	+	.	gene_id "XLOC_012792"; transcript_id "5_00035788"; exon_number "14"; gene_name "uc011bxj.1"; oId "uc011bxj.1"; nearest_ref "uc011bxj.1"; class_code "="; tss_id "TSS12011"; p_id "P12120";
chr4	hg19_knownGene	exon	17839250	17839424	.	+	.	gene_id "XLOC_012792"; transcript_id "5_00035788"; exon_number "15"; gene_name "uc011bxj.1"; oId "uc011bxj.1"; nearest_ref "uc011bxj.1"; class_code "="; tss_id "TSS12011"; p_id "P12120";
chr4	hg19_knownGene	exon	17841299	17841460	.	+	.	gene_id "XLOC_012792"; transcript_id "5_00035788"; exon_number "16"; gene_name "uc011bxj.1"; oId "uc011bxj.1"; nearest_ref "uc011bxj.1"; class_code "="; tss_id "TSS12011"; p_id "P12120";
chr4	hg19_knownGene	exon	17841694	17841832	.	+	.	gene_id "XLOC_012792"; transcript_id "5_00035788"; exon_number "17"; gene_name "uc011bxj.1"; oId "uc011bxj.1"; nearest_ref "uc011bxj.1"; class_code "="; tss_id "TSS12011"; p_id "P12120";
chr4	hg19_knownGene	exon	17842230	17842316	.	+	.	gene_id "XLOC_012792"; transcript_id "5_00035788"; exon_number "18"; gene_name "uc011bxj.1"; oId "uc011bxj.1"; nearest_ref "uc011bxj.1"; class_code "="; tss_id "TSS12011"; p_id "P12120";
chr4	hg19_knownGene	exon	17843933	17844002	.	+	.	gene_id "XLOC_012792"; transcript_id "5_00035788"; exon_number "19"; gene_name "uc011bxj.1"; oId "uc011bxj.1"; nearest_ref "uc011bxj.1"; class_code "="; tss_id "TSS12011"; p_id "P12120";
chr4	hg19_knownGene	exon	17844925	17846485	.	+	.	gene_id "XLOC_012792"; transcript_id "5_00035788"; exon_number "20"; gene_name "uc011bxj.1"; oId "uc011bxj.1"; nearest_ref "uc011bxj.1"; class_code "="; tss_id "TSS12011"; p_id "P12120";
chr4	hg19_knownGene	exon	17812525	17812811	.	+	.	gene_id "XLOC_012792"; transcript_id "5_00035787"; exon_number "1"; gene_name "uc003gpp.2"; oId "uc003gpp.2"; nearest_ref "uc003gpp.2"; class_code "="; tss_id "TSS12011"; p_id "P12119";
chr4	hg19_knownGene	exon	17813844	17814047	.	+	.	gene_id "XLOC_012792"; transcript_id "5_00035787"; exon_number "2"; gene_name "uc003gpp.2"; oId "uc003gpp.2"; nearest_ref "uc003gpp.2"; class_code "="; tss_id "TSS12011"; p_id "P12119";
chr4	hg19_knownGene	exon	17814540	17814768	.	+	.	gene_id "XLOC_012792"; transcript_id "5_00035787"; exon_number "3"; gene_name "uc003gpp.2"; oId "uc003gpp.2"; nearest_ref "uc003gpp.2"; class_code "="; tss_id "TSS12011"; p_id "P12119";
chr4	hg19_knownGene	exon	17816476	17816621	.	+	.	gene_id "XLOC_012792"; transcript_id "5_00035787"; exon_number "4"; gene_name "uc003gpp.2"; oId "uc003gpp.2"; nearest_ref "uc003gpp.2"; class_code "="; tss_id "TSS12011"; p_id "P12119";
chr4	hg19_knownGene	exon	17816897	17816981	.	+	.	gene_id "XLOC_012792"; transcript_id "5_00035787"; exon_number "5"; gene_name "uc003gpp.2"; oId "uc003gpp.2"; nearest_ref "uc003gpp.2"; class_code "="; tss_id "TSS12011"; p_id "P12119";
chr4	hg19_knownGene	exon	17818884	17819076	.	+	.	gene_id "XLOC_012792"; transcript_id "5_00035787"; exon_number "6"; gene_name "uc003gpp.2"; oId "uc003gpp.2"; nearest_ref "uc003gpp.2"; class_code "="; tss_id "TSS12011"; p_id "P12119";
chr4	hg19_knownGene	exon	17819562	17819711	.	+	.	gene_id "XLOC_012792"; transcript_id "5_00035787"; exon_number "7"; gene_name "uc003gpp.2"; oId "uc003gpp.2"; nearest_ref "uc003gpp.2"; class_code "="; tss_id "TSS12011"; p_id "P12119";
chr4	hg19_knownGene	exon	17824606	17824746	.	+	.	gene_id "XLOC_012792"; transcript_id "5_00035787"; exon_number "8"; gene_name "uc003gpp.2"; oId "uc003gpp.2"; nearest_ref "uc003gpp.2"; class_code "="; tss_id "TSS12011"; p_id "P12119";
chr4	hg19_knownGene	exon	17825270	17825393	.	+	.	gene_id "XLOC_012792"; transcript_id "5_00035787"; exon_number "9"; gene_name "uc003gpp.2"; oId "uc003gpp.2"; nearest_ref "uc003gpp.2"; class_code "="; tss_id "TSS12011"; p_id "P12119";
chr4	hg19_knownGene	exon	17826591	17826680	.	+	.	gene_id "XLOC_012792"; transcript_id "5_00035787"; exon_number "10"; gene_name "uc003gpp.2"; oId "uc003gpp.2"; nearest_ref "uc003gpp.2"; class_code "="; tss_id "TSS12011"; p_id "P12119";
chr4	hg19_knownGene	exon	17827005	17827184	.	+	.	gene_id "XLOC_012792"; transcript_id "5_00035787"; exon_number "11"; gene_name "uc003gpp.2"; oId "uc003gpp.2"; nearest_ref "uc003gpp.2"; class_code "="; tss_id "TSS12011"; p_id "P12119";
chr4	hg19_knownGene	exon	17829901	17830011	.	+	.	gene_id "XLOC_012792"; transcript_id "5_00035787"; exon_number "12"; gene_name "uc003gpp.2"; oId "uc003gpp.2"; nearest_ref "uc003gpp.2"; class_code "="; tss_id "TSS12011"; p_id "P12119";
chr4	hg19_knownGene	exon	17832620	17832739	.	+	.	gene_id "XLOC_012792"; transcript_id "5_00035787"; exon_number "13"; gene_name "uc003gpp.2"; oId "uc003gpp.2"; nearest_ref "uc003gpp.2"; class_code "="; tss_id "TSS12011"; p_id "P12119";
chr4	hg19_knownGene	exon	17835922	17836146	.	+	.	gene_id "XLOC_012792"; transcript_id "5_00035787"; exon_number "14"; gene_name "uc003gpp.2"; oId "uc003gpp.2"; nearest_ref "uc003gpp.2"; class_code "="; tss_id "TSS12011"; p_id "P12119";
chr4	hg19_knownGene	exon	17838782	17838963	.	+	.	gene_id "XLOC_012792"; transcript_id "5_00035787"; exon_number "15"; gene_name "uc003gpp.2"; oId "uc003gpp.2"; nearest_ref "uc003gpp.2"; class_code "="; tss_id "TSS12011"; p_id "P12119";
chr4	hg19_knownGene	exon	17839250	17839424	.	+	.	gene_id "XLOC_012792"; transcript_id "5_00035787"; exon_number "16"; gene_name "uc003gpp.2"; oId "uc003gpp.2"; nearest_ref "uc003gpp.2"; class_code "="; tss_id "TSS12011"; p_id "P12119";
chr4	hg19_knownGene	exon	17841299	17841460	.	+	.	gene_id "XLOC_012792"; transcript_id "5_00035787"; exon_number "17"; gene_name "uc003gpp.2"; oId "uc003gpp.2"; nearest_ref "uc003gpp.2"; class_code "="; tss_id "TSS12011"; p_id "P12119";
chr4	hg19_knownGene	exon	17841694	17841832	.	+	.	gene_id "XLOC_012792"; transcript_id "5_00035787"; exon_number "18"; gene_name "uc003gpp.2"; oId "uc003gpp.2"; nearest_ref "uc003gpp.2"; class_code "="; tss_id "TSS12011"; p_id "P12119";
chr4	hg19_knownGene	exon	17842230	17842316	.	+	.	gene_id "XLOC_012792"; transcript_id "5_00035787"; exon_number "19"; gene_name "uc003gpp.2"; oId "uc003gpp.2"; nearest_ref "uc003gpp.2"; class_code "="; tss_id "TSS12011"; p_id "P12119";
chr4	hg19_knownGene	exon	17843933	17844002	.	+	.	gene_id "XLOC_012792"; transcript_id "5_00035787"; exon_number "20"; gene_name "uc003gpp.2"; oId "uc003gpp.2"; nearest_ref "uc003gpp.2"; class_code "="; tss_id "TSS12011"; p_id "P12119";
chr4	hg19_knownGene	exon	17844925	17846485	.	+	.	gene_id "XLOC_012792"; transcript_id "5_00035787"; exon_number "21"; gene_name "uc003gpp.2"; oId "uc003gpp.2"; nearest_ref "uc003gpp.2"; class_code "="; tss_id "TSS12011"; p_id "P12119";
chr4	Cufflinks	exon	17847957	17848691	.	+	.	gene_id "XLOC_012793"; transcript_id "5_00040262"; exon_number "1"; gene_name "uc003gpq.2"; oId "upf1_r4.28132.1"; nearest_ref "uc003gpq.2"; class_code "i";
chr4	Cufflinks	exon	17848802	17849121	.	+	.	gene_id "XLOC_012794"; transcript_id "5_00040263"; exon_number "1"; gene_name "uc003gpq.2"; oId "upf1_r4.28133.1"; nearest_ref "uc003gpq.2"; class_code "i";
chr4	Cufflinks	exon	17849711	17850710	.	+	.	gene_id "XLOC_012795"; transcript_id "5_00038785"; exon_number "1"; gene_name "uc003gpq.2"; oId "SC4.23710.1"; nearest_ref "uc003gpq.2"; class_code "i";
chr4	Cufflinks	exon	17850815	17851377	.	+	.	gene_id "XLOC_012796"; transcript_id "5_00038786"; exon_number "1"; gene_name "uc003gpq.2"; oId "SC4.23711.1"; nearest_ref "uc003gpq.2"; class_code "i";
chr4	Cufflinks	exon	20254948	20255617	.	+	.	gene_id "XLOC_012797"; transcript_id "5_00035790"; exon_number "1"; gene_name "uc003gps.1"; oId "uc003gps.1_ext"; nearest_ref "uc003gps.1"; class_code "="; tss_id "TSS12013"; p_id "P12122";
chr4	Cufflinks	exon	20258295	20258366	.	+	.	gene_id "XLOC_012797"; transcript_id "5_00035790"; exon_number "2"; gene_name "uc003gps.1"; oId "uc003gps.1_ext"; nearest_ref "uc003gps.1"; class_code "="; tss_id "TSS12013"; p_id "P12122";
chr4	Cufflinks	exon	20259491	20259562	.	+	.	gene_id "XLOC_012797"; transcript_id "5_00035790"; exon_number "3"; gene_name "uc003gps.1"; oId "uc003gps.1_ext"; nearest_ref "uc003gps.1"; class_code "="; tss_id "TSS12013"; p_id "P12122";
chr4	Cufflinks	exon	20270433	20270504	.	+	.	gene_id "XLOC_012797"; transcript_id "5_00035790"; exon_number "4"; gene_name "uc003gps.1"; oId "uc003gps.1_ext"; nearest_ref "uc003gps.1"; class_code "="; tss_id "TSS12013"; p_id "P12122";
chr4	Cufflinks	exon	20469375	20469446	.	+	.	gene_id "XLOC_012797"; transcript_id "5_00035790"; exon_number "5"; gene_name "uc003gps.1"; oId "uc003gps.1_ext"; nearest_ref "uc003gps.1"; class_code "="; tss_id "TSS12013"; p_id "P12122";
chr4	Cufflinks	exon	20482339	20482410	.	+	.	gene_id "XLOC_012797"; transcript_id "5_00035790"; exon_number "6"; gene_name "uc003gps.1"; oId "uc003gps.1_ext"; nearest_ref "uc003gps.1"; class_code "="; tss_id "TSS12013"; p_id "P12122";
chr4	Cufflinks	exon	20487823	20487894	.	+	.	gene_id "XLOC_012797"; transcript_id "5_00035790"; exon_number "7"; gene_name "uc003gps.1"; oId "uc003gps.1_ext"; nearest_ref "uc003gps.1"; class_code "="; tss_id "TSS12013"; p_id "P12122";
chr4	Cufflinks	exon	20490442	20490605	.	+	.	gene_id "XLOC_012797"; transcript_id "5_00035790"; exon_number "8"; gene_name "uc003gps.1"; oId "uc003gps.1_ext"; nearest_ref "uc003gps.1"; class_code "="; tss_id "TSS12013"; p_id "P12122";
chr4	Cufflinks	exon	20493384	20493522	.	+	.	gene_id "XLOC_012797"; transcript_id "5_00035790"; exon_number "9"; gene_name "uc003gps.1"; oId "uc003gps.1_ext"; nearest_ref "uc003gps.1"; class_code "="; tss_id "TSS12013"; p_id "P12122";
chr4	Cufflinks	exon	20512118	20512189	.	+	.	gene_id "XLOC_012797"; transcript_id "5_00035790"; exon_number "10"; gene_name "uc003gps.1"; oId "uc003gps.1_ext"; nearest_ref "uc003gps.1"; class_code "="; tss_id "TSS12013"; p_id "P12122";
chr4	Cufflinks	exon	20512689	20512760	.	+	.	gene_id "XLOC_012797"; transcript_id "5_00035790"; exon_number "11"; gene_name "uc003gps.1"; oId "uc003gps.1_ext"; nearest_ref "uc003gps.1"; class_code "="; tss_id "TSS12013"; p_id "P12122";
chr4	Cufflinks	exon	20521005	20521076	.	+	.	gene_id "XLOC_012797"; transcript_id "5_00035790"; exon_number "12"; gene_name "uc003gps.1"; oId "uc003gps.1_ext"; nearest_ref "uc003gps.1"; class_code "="; tss_id "TSS12013"; p_id "P12122";
chr4	Cufflinks	exon	20525383	20525526	.	+	.	gene_id "XLOC_012797"; transcript_id "5_00035790"; exon_number "13"; gene_name "uc003gps.1"; oId "uc003gps.1_ext"; nearest_ref "uc003gps.1"; class_code "="; tss_id "TSS12013"; p_id "P12122";
chr4	Cufflinks	exon	20525637	20525800	.	+	.	gene_id "XLOC_012797"; transcript_id "5_00035790"; exon_number "14"; gene_name "uc003gps.1"; oId "uc003gps.1_ext"; nearest_ref "uc003gps.1"; class_code "="; tss_id "TSS12013"; p_id "P12122";
chr4	Cufflinks	exon	20530572	20530722	.	+	.	gene_id "XLOC_012797"; transcript_id "5_00035790"; exon_number "15"; gene_name "uc003gps.1"; oId "uc003gps.1_ext"; nearest_ref "uc003gps.1"; class_code "="; tss_id "TSS12013"; p_id "P12122";
chr4	Cufflinks	exon	20533607	20533681	.	+	.	gene_id "XLOC_012797"; transcript_id "5_00035790"; exon_number "16"; gene_name "uc003gps.1"; oId "uc003gps.1_ext"; nearest_ref "uc003gps.1"; class_code "="; tss_id "TSS12013"; p_id "P12122";
chr4	Cufflinks	exon	20535195	20535338	.	+	.	gene_id "XLOC_012797"; transcript_id "5_00035790"; exon_number "17"; gene_name "uc003gps.1"; oId "uc003gps.1_ext"; nearest_ref "uc003gps.1"; class_code "="; tss_id "TSS12013"; p_id "P12122";
chr4	Cufflinks	exon	20541064	20541207	.	+	.	gene_id "XLOC_012797"; transcript_id "5_00035790"; exon_number "18"; gene_name "uc003gps.1"; oId "uc003gps.1_ext"; nearest_ref "uc003gps.1"; class_code "="; tss_id "TSS12013"; p_id "P12122";
chr4	Cufflinks	exon	20543076	20543242	.	+	.	gene_id "XLOC_012797"; transcript_id "5_00035790"; exon_number "19"; gene_name "uc003gps.1"; oId "uc003gps.1_ext"; nearest_ref "uc003gps.1"; class_code "="; tss_id "TSS12013"; p_id "P12122";
chr4	Cufflinks	exon	20544117	20544249	.	+	.	gene_id "XLOC_012797"; transcript_id "5_00035790"; exon_number "20"; gene_name "uc003gps.1"; oId "uc003gps.1_ext"; nearest_ref "uc003gps.1"; class_code "="; tss_id "TSS12013"; p_id "P12122";
chr4	Cufflinks	exon	20547654	20547722	.	+	.	gene_id "XLOC_012797"; transcript_id "5_00035790"; exon_number "21"; gene_name "uc003gps.1"; oId "uc003gps.1_ext"; nearest_ref "uc003gps.1"; class_code "="; tss_id "TSS12013"; p_id "P12122";
chr4	Cufflinks	exon	20550111	20550182	.	+	.	gene_id "XLOC_012797"; transcript_id "5_00035790"; exon_number "22"; gene_name "uc003gps.1"; oId "uc003gps.1_ext"; nearest_ref "uc003gps.1"; class_code "="; tss_id "TSS12013"; p_id "P12122";
chr4	Cufflinks	exon	20550680	20550751	.	+	.	gene_id "XLOC_012797"; transcript_id "5_00035790"; exon_number "23"; gene_name "uc003gps.1"; oId "uc003gps.1_ext"; nearest_ref "uc003gps.1"; class_code "="; tss_id "TSS12013"; p_id "P12122";
chr4	Cufflinks	exon	20552450	20552521	.	+	.	gene_id "XLOC_012797"; transcript_id "5_00035790"; exon_number "24"; gene_name "uc003gps.1"; oId "uc003gps.1_ext"; nearest_ref "uc003gps.1"; class_code "="; tss_id "TSS12013"; p_id "P12122";
chr4	Cufflinks	exon	20555428	20555591	.	+	.	gene_id "XLOC_012797"; transcript_id "5_00035790"; exon_number "25"; gene_name "uc003gps.1"; oId "uc003gps.1_ext"; nearest_ref "uc003gps.1"; class_code "="; tss_id "TSS12013"; p_id "P12122";
chr4	Cufflinks	exon	20568885	20569009	.	+	.	gene_id "XLOC_012797"; transcript_id "5_00035790"; exon_number "26"; gene_name "uc003gps.1"; oId "uc003gps.1_ext"; nearest_ref "uc003gps.1"; class_code "="; tss_id "TSS12013"; p_id "P12122";
chr4	Cufflinks	exon	20569141	20569238	.	+	.	gene_id "XLOC_012797"; transcript_id "5_00035790"; exon_number "27"; gene_name "uc003gps.1"; oId "uc003gps.1_ext"; nearest_ref "uc003gps.1"; class_code "="; tss_id "TSS12013"; p_id "P12122";
chr4	Cufflinks	exon	20570488	20570627	.	+	.	gene_id "XLOC_012797"; transcript_id "5_00035790"; exon_number "28"; gene_name "uc003gps.1"; oId "uc003gps.1_ext"; nearest_ref "uc003gps.1"; class_code "="; tss_id "TSS12013"; p_id "P12122";
chr4	Cufflinks	exon	20591267	20591360	.	+	.	gene_id "XLOC_012797"; transcript_id "5_00035790"; exon_number "29"; gene_name "uc003gps.1"; oId "uc003gps.1_ext"; nearest_ref "uc003gps.1"; class_code "="; tss_id "TSS12013"; p_id "P12122";
chr4	Cufflinks	exon	20597320	20597457	.	+	.	gene_id "XLOC_012797"; transcript_id "5_00035790"; exon_number "30"; gene_name "uc003gps.1"; oId "uc003gps.1_ext"; nearest_ref "uc003gps.1"; class_code "="; tss_id "TSS12013"; p_id "P12122";
chr4	Cufflinks	exon	20598038	20598278	.	+	.	gene_id "XLOC_012797"; transcript_id "5_00035790"; exon_number "31"; gene_name "uc003gps.1"; oId "uc003gps.1_ext"; nearest_ref "uc003gps.1"; class_code "="; tss_id "TSS12013"; p_id "P12122";
chr4	Cufflinks	exon	20599888	20600018	.	+	.	gene_id "XLOC_012797"; transcript_id "5_00035790"; exon_number "32"; gene_name "uc003gps.1"; oId "uc003gps.1_ext"; nearest_ref "uc003gps.1"; class_code "="; tss_id "TSS12013"; p_id "P12122";
chr4	Cufflinks	exon	20611636	20611790	.	+	.	gene_id "XLOC_012797"; transcript_id "5_00035790"; exon_number "33"; gene_name "uc003gps.1"; oId "uc003gps.1_ext"; nearest_ref "uc003gps.1"; class_code "="; tss_id "TSS12013"; p_id "P12122";
chr4	Cufflinks	exon	20618533	20618821	.	+	.	gene_id "XLOC_012797"; transcript_id "5_00035790"; exon_number "34"; gene_name "uc003gps.1"; oId "uc003gps.1_ext"; nearest_ref "uc003gps.1"; class_code "="; tss_id "TSS12013"; p_id "P12122";
chr4	Cufflinks	exon	20619062	20619273	.	+	.	gene_id "XLOC_012797"; transcript_id "5_00035790"; exon_number "35"; gene_name "uc003gps.1"; oId "uc003gps.1_ext"; nearest_ref "uc003gps.1"; class_code "="; tss_id "TSS12013"; p_id "P12122";
chr4	Cufflinks	exon	20620391	20620788	.	+	.	gene_id "XLOC_012797"; transcript_id "5_00035790"; exon_number "36"; gene_name "uc003gps.1"; oId "uc003gps.1_ext"; nearest_ref "uc003gps.1"; class_code "="; tss_id "TSS12013"; p_id "P12122";
chr4	Cufflinks	exon	20254948	20255617	.	+	.	gene_id "XLOC_012797"; transcript_id "5_00035789"; exon_number "1"; gene_name "uc003gpr.1"; oId "uc003gpr.1_ext"; nearest_ref "uc003gpr.1"; class_code "="; tss_id "TSS12013"; p_id "P12121";
chr4	Cufflinks	exon	20258295	20258366	.	+	.	gene_id "XLOC_012797"; transcript_id "5_00035789"; exon_number "2"; gene_name "uc003gpr.1"; oId "uc003gpr.1_ext"; nearest_ref "uc003gpr.1"; class_code "="; tss_id "TSS12013"; p_id "P12121";
chr4	Cufflinks	exon	20259491	20259562	.	+	.	gene_id "XLOC_012797"; transcript_id "5_00035789"; exon_number "3"; gene_name "uc003gpr.1"; oId "uc003gpr.1_ext"; nearest_ref "uc003gpr.1"; class_code "="; tss_id "TSS12013"; p_id "P12121";
chr4	Cufflinks	exon	20270433	20270504	.	+	.	gene_id "XLOC_012797"; transcript_id "5_00035789"; exon_number "4"; gene_name "uc003gpr.1"; oId "uc003gpr.1_ext"; nearest_ref "uc003gpr.1"; class_code "="; tss_id "TSS12013"; p_id "P12121";
chr4	Cufflinks	exon	20469375	20469446	.	+	.	gene_id "XLOC_012797"; transcript_id "5_00035789"; exon_number "5"; gene_name "uc003gpr.1"; oId "uc003gpr.1_ext"; nearest_ref "uc003gpr.1"; class_code "="; tss_id "TSS12013"; p_id "P12121";
chr4	Cufflinks	exon	20482339	20482410	.	+	.	gene_id "XLOC_012797"; transcript_id "5_00035789"; exon_number "6"; gene_name "uc003gpr.1"; oId "uc003gpr.1_ext"; nearest_ref "uc003gpr.1"; class_code "="; tss_id "TSS12013"; p_id "P12121";
chr4	Cufflinks	exon	20487823	20487894	.	+	.	gene_id "XLOC_012797"; transcript_id "5_00035789"; exon_number "7"; gene_name "uc003gpr.1"; oId "uc003gpr.1_ext"; nearest_ref "uc003gpr.1"; class_code "="; tss_id "TSS12013"; p_id "P12121";
chr4	Cufflinks	exon	20490442	20490605	.	+	.	gene_id "XLOC_012797"; transcript_id "5_00035789"; exon_number "8"; gene_name "uc003gpr.1"; oId "uc003gpr.1_ext"; nearest_ref "uc003gpr.1"; class_code "="; tss_id "TSS12013"; p_id "P12121";
chr4	Cufflinks	exon	20493384	20493522	.	+	.	gene_id "XLOC_012797"; transcript_id "5_00035789"; exon_number "9"; gene_name "uc003gpr.1"; oId "uc003gpr.1_ext"; nearest_ref "uc003gpr.1"; class_code "="; tss_id "TSS12013"; p_id "P12121";
chr4	Cufflinks	exon	20512118	20512189	.	+	.	gene_id "XLOC_012797"; transcript_id "5_00035789"; exon_number "10"; gene_name "uc003gpr.1"; oId "uc003gpr.1_ext"; nearest_ref "uc003gpr.1"; class_code "="; tss_id "TSS12013"; p_id "P12121";
chr4	Cufflinks	exon	20512689	20512760	.	+	.	gene_id "XLOC_012797"; transcript_id "5_00035789"; exon_number "11"; gene_name "uc003gpr.1"; oId "uc003gpr.1_ext"; nearest_ref "uc003gpr.1"; class_code "="; tss_id "TSS12013"; p_id "P12121";
chr4	Cufflinks	exon	20521005	20521076	.	+	.	gene_id "XLOC_012797"; transcript_id "5_00035789"; exon_number "12"; gene_name "uc003gpr.1"; oId "uc003gpr.1_ext"; nearest_ref "uc003gpr.1"; class_code "="; tss_id "TSS12013"; p_id "P12121";
chr4	Cufflinks	exon	20525383	20525526	.	+	.	gene_id "XLOC_012797"; transcript_id "5_00035789"; exon_number "13"; gene_name "uc003gpr.1"; oId "uc003gpr.1_ext"; nearest_ref "uc003gpr.1"; class_code "="; tss_id "TSS12013"; p_id "P12121";
chr4	Cufflinks	exon	20525637	20525800	.	+	.	gene_id "XLOC_012797"; transcript_id "5_00035789"; exon_number "14"; gene_name "uc003gpr.1"; oId "uc003gpr.1_ext"; nearest_ref "uc003gpr.1"; class_code "="; tss_id "TSS12013"; p_id "P12121";
chr4	Cufflinks	exon	20526772	20526795	.	+	.	gene_id "XLOC_012797"; transcript_id "5_00035789"; exon_number "15"; gene_name "uc003gpr.1"; oId "uc003gpr.1_ext"; nearest_ref "uc003gpr.1"; class_code "="; tss_id "TSS12013"; p_id "P12121";
chr4	Cufflinks	exon	20530572	20530722	.	+	.	gene_id "XLOC_012797"; transcript_id "5_00035789"; exon_number "16"; gene_name "uc003gpr.1"; oId "uc003gpr.1_ext"; nearest_ref "uc003gpr.1"; class_code "="; tss_id "TSS12013"; p_id "P12121";
chr4	Cufflinks	exon	20533607	20533681	.	+	.	gene_id "XLOC_012797"; transcript_id "5_00035789"; exon_number "17"; gene_name "uc003gpr.1"; oId "uc003gpr.1_ext"; nearest_ref "uc003gpr.1"; class_code "="; tss_id "TSS12013"; p_id "P12121";
chr4	Cufflinks	exon	20535195	20535338	.	+	.	gene_id "XLOC_012797"; transcript_id "5_00035789"; exon_number "18"; gene_name "uc003gpr.1"; oId "uc003gpr.1_ext"; nearest_ref "uc003gpr.1"; class_code "="; tss_id "TSS12013"; p_id "P12121";
chr4	Cufflinks	exon	20541064	20541207	.	+	.	gene_id "XLOC_012797"; transcript_id "5_00035789"; exon_number "19"; gene_name "uc003gpr.1"; oId "uc003gpr.1_ext"; nearest_ref "uc003gpr.1"; class_code "="; tss_id "TSS12013"; p_id "P12121";
chr4	Cufflinks	exon	20543076	20543242	.	+	.	gene_id "XLOC_012797"; transcript_id "5_00035789"; exon_number "20"; gene_name "uc003gpr.1"; oId "uc003gpr.1_ext"; nearest_ref "uc003gpr.1"; class_code "="; tss_id "TSS12013"; p_id "P12121";
chr4	Cufflinks	exon	20544117	20544249	.	+	.	gene_id "XLOC_012797"; transcript_id "5_00035789"; exon_number "21"; gene_name "uc003gpr.1"; oId "uc003gpr.1_ext"; nearest_ref "uc003gpr.1"; class_code "="; tss_id "TSS12013"; p_id "P12121";
chr4	Cufflinks	exon	20547654	20547722	.	+	.	gene_id "XLOC_012797"; transcript_id "5_00035789"; exon_number "22"; gene_name "uc003gpr.1"; oId "uc003gpr.1_ext"; nearest_ref "uc003gpr.1"; class_code "="; tss_id "TSS12013"; p_id "P12121";
chr4	Cufflinks	exon	20550111	20550182	.	+	.	gene_id "XLOC_012797"; transcript_id "5_00035789"; exon_number "23"; gene_name "uc003gpr.1"; oId "uc003gpr.1_ext"; nearest_ref "uc003gpr.1"; class_code "="; tss_id "TSS12013"; p_id "P12121";
chr4	Cufflinks	exon	20550680	20550751	.	+	.	gene_id "XLOC_012797"; transcript_id "5_00035789"; exon_number "24"; gene_name "uc003gpr.1"; oId "uc003gpr.1_ext"; nearest_ref "uc003gpr.1"; class_code "="; tss_id "TSS12013"; p_id "P12121";
chr4	Cufflinks	exon	20552450	20552521	.	+	.	gene_id "XLOC_012797"; transcript_id "5_00035789"; exon_number "25"; gene_name "uc003gpr.1"; oId "uc003gpr.1_ext"; nearest_ref "uc003gpr.1"; class_code "="; tss_id "TSS12013"; p_id "P12121";
chr4	Cufflinks	exon	20555428	20555591	.	+	.	gene_id "XLOC_012797"; transcript_id "5_00035789"; exon_number "26"; gene_name "uc003gpr.1"; oId "uc003gpr.1_ext"; nearest_ref "uc003gpr.1"; class_code "="; tss_id "TSS12013"; p_id "P12121";
chr4	Cufflinks	exon	20568885	20569009	.	+	.	gene_id "XLOC_012797"; transcript_id "5_00035789"; exon_number "27"; gene_name "uc003gpr.1"; oId "uc003gpr.1_ext"; nearest_ref "uc003gpr.1"; class_code "="; tss_id "TSS12013"; p_id "P12121";
chr4	Cufflinks	exon	20569141	20569238	.	+	.	gene_id "XLOC_012797"; transcript_id "5_00035789"; exon_number "28"; gene_name "uc003gpr.1"; oId "uc003gpr.1_ext"; nearest_ref "uc003gpr.1"; class_code "="; tss_id "TSS12013"; p_id "P12121";
chr4	Cufflinks	exon	20570488	20570627	.	+	.	gene_id "XLOC_012797"; transcript_id "5_00035789"; exon_number "29"; gene_name "uc003gpr.1"; oId "uc003gpr.1_ext"; nearest_ref "uc003gpr.1"; class_code "="; tss_id "TSS12013"; p_id "P12121";
chr4	Cufflinks	exon	20591267	20591360	.	+	.	gene_id "XLOC_012797"; transcript_id "5_00035789"; exon_number "30"; gene_name "uc003gpr.1"; oId "uc003gpr.1_ext"; nearest_ref "uc003gpr.1"; class_code "="; tss_id "TSS12013"; p_id "P12121";
chr4	Cufflinks	exon	20597320	20597457	.	+	.	gene_id "XLOC_012797"; transcript_id "5_00035789"; exon_number "31"; gene_name "uc003gpr.1"; oId "uc003gpr.1_ext"; nearest_ref "uc003gpr.1"; class_code "="; tss_id "TSS12013"; p_id "P12121";
chr4	Cufflinks	exon	20598038	20598278	.	+	.	gene_id "XLOC_012797"; transcript_id "5_00035789"; exon_number "32"; gene_name "uc003gpr.1"; oId "uc003gpr.1_ext"; nearest_ref "uc003gpr.1"; class_code "="; tss_id "TSS12013"; p_id "P12121";
chr4	Cufflinks	exon	20599888	20600018	.	+	.	gene_id "XLOC_012797"; transcript_id "5_00035789"; exon_number "33"; gene_name "uc003gpr.1"; oId "uc003gpr.1_ext"; nearest_ref "uc003gpr.1"; class_code "="; tss_id "TSS12013"; p_id "P12121";
chr4	Cufflinks	exon	20611636	20611790	.	+	.	gene_id "XLOC_012797"; transcript_id "5_00035789"; exon_number "34"; gene_name "uc003gpr.1"; oId "uc003gpr.1_ext"; nearest_ref "uc003gpr.1"; class_code "="; tss_id "TSS12013"; p_id "P12121";
chr4	Cufflinks	exon	20618533	20618821	.	+	.	gene_id "XLOC_012797"; transcript_id "5_00035789"; exon_number "35"; gene_name "uc003gpr.1"; oId "uc003gpr.1_ext"; nearest_ref "uc003gpr.1"; class_code "="; tss_id "TSS12013"; p_id "P12121";
chr4	Cufflinks	exon	20619062	20619273	.	+	.	gene_id "XLOC_012797"; transcript_id "5_00035789"; exon_number "36"; gene_name "uc003gpr.1"; oId "uc003gpr.1_ext"; nearest_ref "uc003gpr.1"; class_code "="; tss_id "TSS12013"; p_id "P12121";
chr4	Cufflinks	exon	20620391	20620788	.	+	.	gene_id "XLOC_012797"; transcript_id "5_00035789"; exon_number "37"; gene_name "uc003gpr.1"; oId "uc003gpr.1_ext"; nearest_ref "uc003gpr.1"; class_code "="; tss_id "TSS12013"; p_id "P12121";
chr4	hg19_knownGene	exon	20393819	20393886	.	+	.	gene_id "XLOC_012798"; transcript_id "5_00035791"; exon_number "1"; gene_name "uc003gpt.2"; oId "uc003gpt.2"; nearest_ref "uc003gpt.2"; class_code "="; tss_id "TSS12014";
chr4	hg19_knownGene	exon	20394973	20395076	.	+	.	gene_id "XLOC_012798"; transcript_id "5_00035791"; exon_number "2"; gene_name "uc003gpt.2"; oId "uc003gpt.2"; nearest_ref "uc003gpt.2"; class_code "="; tss_id "TSS12014";
chr4	hg19_knownGene	exon	20395189	20395282	.	+	.	gene_id "XLOC_012798"; transcript_id "5_00035791"; exon_number "3"; gene_name "uc003gpt.2"; oId "uc003gpt.2"; nearest_ref "uc003gpt.2"; class_code "="; tss_id "TSS12014";
chr4	hg19_knownGene	exon	20396152	20396478	.	+	.	gene_id "XLOC_012798"; transcript_id "5_00035791"; exon_number "4"; gene_name "uc003gpt.2"; oId "uc003gpt.2"; nearest_ref "uc003gpt.2"; class_code "="; tss_id "TSS12014";
chr4	hg19_knownGene	exon	20529898	20530006	.	+	.	gene_id "XLOC_012799"; transcript_id "5_00035792"; exon_number "1"; gene_name "uc011bxl.1"; oId "uc011bxl.1"; nearest_ref "uc011bxl.1"; class_code "=";
chr4	hg19_knownGene	exon	20697905	20698136	.	+	.	gene_id "XLOC_012800"; transcript_id "5_00035793"; exon_number "1"; gene_name "uc003gpu.2"; oId "uc003gpu.2"; nearest_ref "uc003gpu.2"; class_code "="; tss_id "TSS12015";
chr4	hg19_knownGene	exon	20706089	20706156	.	+	.	gene_id "XLOC_012800"; transcript_id "5_00035793"; exon_number "2"; gene_name "uc003gpu.2"; oId "uc003gpu.2"; nearest_ref "uc003gpu.2"; class_code "="; tss_id "TSS12015";
chr4	hg19_knownGene	exon	20706283	20706437	.	+	.	gene_id "XLOC_012800"; transcript_id "5_00035793"; exon_number "3"; gene_name "uc003gpu.2"; oId "uc003gpu.2"; nearest_ref "uc003gpu.2"; class_code "="; tss_id "TSS12015";
chr4	hg19_knownGene	exon	20709426	20709493	.	+	.	gene_id "XLOC_012800"; transcript_id "5_00035793"; exon_number "4"; gene_name "uc003gpu.2"; oId "uc003gpu.2"; nearest_ref "uc003gpu.2"; class_code "="; tss_id "TSS12015";
chr4	hg19_knownGene	exon	20711306	20711396	.	+	.	gene_id "XLOC_012800"; transcript_id "5_00035793"; exon_number "5"; gene_name "uc003gpu.2"; oId "uc003gpu.2"; nearest_ref "uc003gpu.2"; class_code "="; tss_id "TSS12015";
chr4	hg19_knownGene	exon	20714411	20714545	.	+	.	gene_id "XLOC_012800"; transcript_id "5_00035793"; exon_number "6"; gene_name "uc003gpu.2"; oId "uc003gpu.2"; nearest_ref "uc003gpu.2"; class_code "="; tss_id "TSS12015";
chr4	hg19_knownGene	exon	20715055	20715162	.	+	.	gene_id "XLOC_012800"; transcript_id "5_00035793"; exon_number "7"; gene_name "uc003gpu.2"; oId "uc003gpu.2"; nearest_ref "uc003gpu.2"; class_code "="; tss_id "TSS12015";
chr4	hg19_knownGene	exon	20726431	20726511	.	+	.	gene_id "XLOC_012800"; transcript_id "5_00035793"; exon_number "8"; gene_name "uc003gpu.2"; oId "uc003gpu.2"; nearest_ref "uc003gpu.2"; class_code "="; tss_id "TSS12015";
chr4	hg19_knownGene	exon	20728908	20729020	.	+	.	gene_id "XLOC_012800"; transcript_id "5_00035793"; exon_number "9"; gene_name "uc003gpu.2"; oId "uc003gpu.2"; nearest_ref "uc003gpu.2"; class_code "="; tss_id "TSS12015";
chr4	hg19_knownGene	exon	20754188	20754522	.	+	.	gene_id "XLOC_012800"; transcript_id "5_00035793"; exon_number "10"; gene_name "uc003gpu.2"; oId "uc003gpu.2"; nearest_ref "uc003gpu.2"; class_code "="; tss_id "TSS12015";
chr4	hg19_knownGene	exon	20702036	20702201	.	+	.	gene_id "XLOC_012800"; transcript_id "5_00035794"; exon_number "1"; gene_name "uc010iei.1"; oId "uc010iei.1"; nearest_ref "uc010iei.1"; class_code "="; tss_id "TSS12016"; p_id "P12126";
chr4	hg19_knownGene	exon	20703381	20703507	.	+	.	gene_id "XLOC_012800"; transcript_id "5_00035794"; exon_number "2"; gene_name "uc010iei.1"; oId "uc010iei.1"; nearest_ref "uc010iei.1"; class_code "="; tss_id "TSS12016"; p_id "P12126";
chr4	hg19_knownGene	exon	20703764	20703844	.	+	.	gene_id "XLOC_012800"; transcript_id "5_00035794"; exon_number "3"; gene_name "uc010iei.1"; oId "uc010iei.1"; nearest_ref "uc010iei.1"; class_code "="; tss_id "TSS12016"; p_id "P12126";
chr4	hg19_knownGene	exon	20706089	20706156	.	+	.	gene_id "XLOC_012800"; transcript_id "5_00035794"; exon_number "4"; gene_name "uc010iei.1"; oId "uc010iei.1"; nearest_ref "uc010iei.1"; class_code "="; tss_id "TSS12016"; p_id "P12126";
chr4	hg19_knownGene	exon	20706283	20706437	.	+	.	gene_id "XLOC_012800"; transcript_id "5_00035794"; exon_number "5"; gene_name "uc010iei.1"; oId "uc010iei.1"; nearest_ref "uc010iei.1"; class_code "="; tss_id "TSS12016"; p_id "P12126";
chr4	hg19_knownGene	exon	20709426	20709493	.	+	.	gene_id "XLOC_012800"; transcript_id "5_00035794"; exon_number "6"; gene_name "uc010iei.1"; oId "uc010iei.1"; nearest_ref "uc010iei.1"; class_code "="; tss_id "TSS12016"; p_id "P12126";
chr4	hg19_knownGene	exon	20711306	20711396	.	+	.	gene_id "XLOC_012800"; transcript_id "5_00035794"; exon_number "7"; gene_name "uc010iei.1"; oId "uc010iei.1"; nearest_ref "uc010iei.1"; class_code "="; tss_id "TSS12016"; p_id "P12126";
chr4	hg19_knownGene	exon	20714411	20714545	.	+	.	gene_id "XLOC_012800"; transcript_id "5_00035794"; exon_number "8"; gene_name "uc010iei.1"; oId "uc010iei.1"; nearest_ref "uc010iei.1"; class_code "="; tss_id "TSS12016"; p_id "P12126";
chr4	hg19_knownGene	exon	20715055	20715162	.	+	.	gene_id "XLOC_012800"; transcript_id "5_00035794"; exon_number "9"; gene_name "uc010iei.1"; oId "uc010iei.1"; nearest_ref "uc010iei.1"; class_code "="; tss_id "TSS12016"; p_id "P12126";
chr4	Cufflinks	exon	20702036	20702234	.	+	.	gene_id "XLOC_012800"; transcript_id "5_00035804"; exon_number "1"; gene_name "uc010iej.1"; oId "uc010iej.1_ext"; nearest_ref "uc010iej.1"; class_code "="; tss_id "TSS12016";
chr4	Cufflinks	exon	20706089	20706156	.	+	.	gene_id "XLOC_012800"; transcript_id "5_00035804"; exon_number "2"; gene_name "uc010iej.1"; oId "uc010iej.1_ext"; nearest_ref "uc010iej.1"; class_code "="; tss_id "TSS12016";
chr4	Cufflinks	exon	20706283	20706437	.	+	.	gene_id "XLOC_012800"; transcript_id "5_00035804"; exon_number "3"; gene_name "uc010iej.1"; oId "uc010iej.1_ext"; nearest_ref "uc010iej.1"; class_code "="; tss_id "TSS12016";
chr4	Cufflinks	exon	20711306	20711396	.	+	.	gene_id "XLOC_012800"; transcript_id "5_00035804"; exon_number "4"; gene_name "uc010iej.1"; oId "uc010iej.1_ext"; nearest_ref "uc010iej.1"; class_code "="; tss_id "TSS12016";
chr4	Cufflinks	exon	20714411	20714545	.	+	.	gene_id "XLOC_012800"; transcript_id "5_00035804"; exon_number "5"; gene_name "uc010iej.1"; oId "uc010iej.1_ext"; nearest_ref "uc010iej.1"; class_code "="; tss_id "TSS12016";
chr4	Cufflinks	exon	20715055	20715162	.	+	.	gene_id "XLOC_012800"; transcript_id "5_00035804"; exon_number "6"; gene_name "uc010iej.1"; oId "uc010iej.1_ext"; nearest_ref "uc010iej.1"; class_code "="; tss_id "TSS12016";
chr4	Cufflinks	exon	20720439	20720599	.	+	.	gene_id "XLOC_012800"; transcript_id "5_00035804"; exon_number "7"; gene_name "uc010iej.1"; oId "uc010iej.1_ext"; nearest_ref "uc010iej.1"; class_code "="; tss_id "TSS12016";
chr4	Cufflinks	exon	20726431	20726511	.	+	.	gene_id "XLOC_012800"; transcript_id "5_00035804"; exon_number "8"; gene_name "uc010iej.1"; oId "uc010iej.1_ext"; nearest_ref "uc010iej.1"; class_code "="; tss_id "TSS12016";
chr4	hg19_knownGene	exon	20702036	20702201	.	+	.	gene_id "XLOC_012800"; transcript_id "5_00035798"; exon_number "1"; gene_name "uc011bxm.1"; oId "uc011bxm.1"; nearest_ref "uc011bxm.1"; class_code "="; tss_id "TSS12016"; p_id "P12125";
chr4	hg19_knownGene	exon	20706089	20706156	.	+	.	gene_id "XLOC_012800"; transcript_id "5_00035798"; exon_number "2"; gene_name "uc011bxm.1"; oId "uc011bxm.1"; nearest_ref "uc011bxm.1"; class_code "="; tss_id "TSS12016"; p_id "P12125";
chr4	hg19_knownGene	exon	20706283	20706437	.	+	.	gene_id "XLOC_012800"; transcript_id "5_00035798"; exon_number "3"; gene_name "uc011bxm.1"; oId "uc011bxm.1"; nearest_ref "uc011bxm.1"; class_code "="; tss_id "TSS12016"; p_id "P12125";
chr4	hg19_knownGene	exon	20714411	20714545	.	+	.	gene_id "XLOC_012800"; transcript_id "5_00035798"; exon_number "4"; gene_name "uc011bxm.1"; oId "uc011bxm.1"; nearest_ref "uc011bxm.1"; class_code "="; tss_id "TSS12016"; p_id "P12125";
chr4	hg19_knownGene	exon	20715055	20715162	.	+	.	gene_id "XLOC_012800"; transcript_id "5_00035798"; exon_number "5"; gene_name "uc011bxm.1"; oId "uc011bxm.1"; nearest_ref "uc011bxm.1"; class_code "="; tss_id "TSS12016"; p_id "P12125";
chr4	hg19_knownGene	exon	20717730	20717871	.	+	.	gene_id "XLOC_012800"; transcript_id "5_00035798"; exon_number "6"; gene_name "uc011bxm.1"; oId "uc011bxm.1"; nearest_ref "uc011bxm.1"; class_code "="; tss_id "TSS12016"; p_id "P12125";
chr4	hg19_knownGene	exon	20728908	20729979	.	+	.	gene_id "XLOC_012800"; transcript_id "5_00035798"; exon_number "7"; gene_name "uc011bxm.1"; oId "uc011bxm.1"; nearest_ref "uc011bxm.1"; class_code "="; tss_id "TSS12016"; p_id "P12125";
chr4	hg19_knownGene	exon	20702036	20702410	.	+	.	gene_id "XLOC_012800"; transcript_id "5_00035797"; exon_number "1"; gene_name "uc010iek.2"; oId "uc010iek.2"; nearest_ref "uc010iek.2"; class_code "="; tss_id "TSS12016"; p_id "P12124";
chr4	hg19_knownGene	exon	20706089	20706156	.	+	.	gene_id "XLOC_012800"; transcript_id "5_00035797"; exon_number "2"; gene_name "uc010iek.2"; oId "uc010iek.2"; nearest_ref "uc010iek.2"; class_code "="; tss_id "TSS12016"; p_id "P12124";
chr4	hg19_knownGene	exon	20706283	20706437	.	+	.	gene_id "XLOC_012800"; transcript_id "5_00035797"; exon_number "3"; gene_name "uc010iek.2"; oId "uc010iek.2"; nearest_ref "uc010iek.2"; class_code "="; tss_id "TSS12016"; p_id "P12124";
chr4	hg19_knownGene	exon	20709426	20709493	.	+	.	gene_id "XLOC_012800"; transcript_id "5_00035797"; exon_number "4"; gene_name "uc010iek.2"; oId "uc010iek.2"; nearest_ref "uc010iek.2"; class_code "="; tss_id "TSS12016"; p_id "P12124";
chr4	hg19_knownGene	exon	20711306	20711396	.	+	.	gene_id "XLOC_012800"; transcript_id "5_00035797"; exon_number "5"; gene_name "uc010iek.2"; oId "uc010iek.2"; nearest_ref "uc010iek.2"; class_code "="; tss_id "TSS12016"; p_id "P12124";
chr4	hg19_knownGene	exon	20714411	20714545	.	+	.	gene_id "XLOC_012800"; transcript_id "5_00035797"; exon_number "6"; gene_name "uc010iek.2"; oId "uc010iek.2"; nearest_ref "uc010iek.2"; class_code "="; tss_id "TSS12016"; p_id "P12124";
chr4	hg19_knownGene	exon	20715055	20715162	.	+	.	gene_id "XLOC_012800"; transcript_id "5_00035797"; exon_number "7"; gene_name "uc010iek.2"; oId "uc010iek.2"; nearest_ref "uc010iek.2"; class_code "="; tss_id "TSS12016"; p_id "P12124";
chr4	hg19_knownGene	exon	20726431	20726511	.	+	.	gene_id "XLOC_012800"; transcript_id "5_00035797"; exon_number "8"; gene_name "uc010iek.2"; oId "uc010iek.2"; nearest_ref "uc010iek.2"; class_code "="; tss_id "TSS12016"; p_id "P12124";
chr4	hg19_knownGene	exon	20728908	20729979	.	+	.	gene_id "XLOC_012800"; transcript_id "5_00035797"; exon_number "9"; gene_name "uc010iek.2"; oId "uc010iek.2"; nearest_ref "uc010iek.2"; class_code "="; tss_id "TSS12016"; p_id "P12124";
chr4	Cufflinks	exon	20702036	20702096	.	+	.	gene_id "XLOC_012800"; transcript_id "5_00035805"; exon_number "1"; gene_name "uc011bxn.1"; oId "uc011bxn.1_ext"; nearest_ref "uc011bxn.1"; class_code "="; tss_id "TSS12016"; p_id "P12128";
chr4	Cufflinks	exon	20702241	20702410	.	+	.	gene_id "XLOC_012800"; transcript_id "5_00035805"; exon_number "2"; gene_name "uc011bxn.1"; oId "uc011bxn.1_ext"; nearest_ref "uc011bxn.1"; class_code "="; tss_id "TSS12016"; p_id "P12128";
chr4	Cufflinks	exon	20706089	20706156	.	+	.	gene_id "XLOC_012800"; transcript_id "5_00035805"; exon_number "3"; gene_name "uc011bxn.1"; oId "uc011bxn.1_ext"; nearest_ref "uc011bxn.1"; class_code "="; tss_id "TSS12016"; p_id "P12128";
chr4	Cufflinks	exon	20706283	20706437	.	+	.	gene_id "XLOC_012800"; transcript_id "5_00035805"; exon_number "4"; gene_name "uc011bxn.1"; oId "uc011bxn.1_ext"; nearest_ref "uc011bxn.1"; class_code "="; tss_id "TSS12016"; p_id "P12128";
chr4	Cufflinks	exon	20715055	20715162	.	+	.	gene_id "XLOC_012800"; transcript_id "5_00035805"; exon_number "5"; gene_name "uc011bxn.1"; oId "uc011bxn.1_ext"; nearest_ref "uc011bxn.1"; class_code "="; tss_id "TSS12016"; p_id "P12128";
chr4	Cufflinks	exon	20728908	20729979	.	+	.	gene_id "XLOC_012800"; transcript_id "5_00035805"; exon_number "6"; gene_name "uc011bxn.1"; oId "uc011bxn.1_ext"; nearest_ref "uc011bxn.1"; class_code "="; tss_id "TSS12016"; p_id "P12128";
chr4	Cufflinks	exon	20702036	20702370	.	+	.	gene_id "XLOC_012800"; transcript_id "5_00035806"; exon_number "1"; gene_name "uc003gpy.2"; oId "uc003gpy.2_ext"; nearest_ref "uc003gpy.2"; class_code "="; tss_id "TSS12016"; p_id "P12127";
chr4	Cufflinks	exon	20706089	20706156	.	+	.	gene_id "XLOC_012800"; transcript_id "5_00035806"; exon_number "2"; gene_name "uc003gpy.2"; oId "uc003gpy.2_ext"; nearest_ref "uc003gpy.2"; class_code "="; tss_id "TSS12016"; p_id "P12127";
chr4	Cufflinks	exon	20706283	20706437	.	+	.	gene_id "XLOC_012800"; transcript_id "5_00035806"; exon_number "3"; gene_name "uc003gpy.2"; oId "uc003gpy.2_ext"; nearest_ref "uc003gpy.2"; class_code "="; tss_id "TSS12016"; p_id "P12127";
chr4	Cufflinks	exon	20714411	20714545	.	+	.	gene_id "XLOC_012800"; transcript_id "5_00035806"; exon_number "4"; gene_name "uc003gpy.2"; oId "uc003gpy.2_ext"; nearest_ref "uc003gpy.2"; class_code "="; tss_id "TSS12016"; p_id "P12127";
chr4	Cufflinks	exon	20715055	20715162	.	+	.	gene_id "XLOC_012800"; transcript_id "5_00035806"; exon_number "5"; gene_name "uc003gpy.2"; oId "uc003gpy.2_ext"; nearest_ref "uc003gpy.2"; class_code "="; tss_id "TSS12016"; p_id "P12127";
chr4	Cufflinks	exon	20728908	20729979	.	+	.	gene_id "XLOC_012800"; transcript_id "5_00035806"; exon_number "6"; gene_name "uc003gpy.2"; oId "uc003gpy.2_ext"; nearest_ref "uc003gpy.2"; class_code "="; tss_id "TSS12016"; p_id "P12127";
chr4	Cufflinks	exon	20702036	20702240	.	+	.	gene_id "XLOC_012800"; transcript_id "5_00040265"; exon_number "1"; gene_name "uc003gpw.2"; oId "upf1_r4.28169.3"; nearest_ref "uc003gpw.2"; class_code "j"; tss_id "TSS12016";
chr4	Cufflinks	exon	20703764	20703844	.	+	.	gene_id "XLOC_012800"; transcript_id "5_00040265"; exon_number "2"; gene_name "uc003gpw.2"; oId "upf1_r4.28169.3"; nearest_ref "uc003gpw.2"; class_code "j"; tss_id "TSS12016";
chr4	Cufflinks	exon	20706089	20706156	.	+	.	gene_id "XLOC_012800"; transcript_id "5_00040265"; exon_number "3"; gene_name "uc003gpw.2"; oId "upf1_r4.28169.3"; nearest_ref "uc003gpw.2"; class_code "j"; tss_id "TSS12016";
chr4	Cufflinks	exon	20706283	20706437	.	+	.	gene_id "XLOC_012800"; transcript_id "5_00040265"; exon_number "4"; gene_name "uc003gpw.2"; oId "upf1_r4.28169.3"; nearest_ref "uc003gpw.2"; class_code "j"; tss_id "TSS12016";
chr4	Cufflinks	exon	20709426	20709493	.	+	.	gene_id "XLOC_012800"; transcript_id "5_00040265"; exon_number "5"; gene_name "uc003gpw.2"; oId "upf1_r4.28169.3"; nearest_ref "uc003gpw.2"; class_code "j"; tss_id "TSS12016";
chr4	Cufflinks	exon	20714411	20714545	.	+	.	gene_id "XLOC_012800"; transcript_id "5_00040265"; exon_number "6"; gene_name "uc003gpw.2"; oId "upf1_r4.28169.3"; nearest_ref "uc003gpw.2"; class_code "j"; tss_id "TSS12016";
chr4	Cufflinks	exon	20715055	20715162	.	+	.	gene_id "XLOC_012800"; transcript_id "5_00040265"; exon_number "7"; gene_name "uc003gpw.2"; oId "upf1_r4.28169.3"; nearest_ref "uc003gpw.2"; class_code "j"; tss_id "TSS12016";
chr4	Cufflinks	exon	20720439	20720599	.	+	.	gene_id "XLOC_012800"; transcript_id "5_00040265"; exon_number "8"; gene_name "uc003gpw.2"; oId "upf1_r4.28169.3"; nearest_ref "uc003gpw.2"; class_code "j"; tss_id "TSS12016";
chr4	Cufflinks	exon	20726431	20726511	.	+	.	gene_id "XLOC_012800"; transcript_id "5_00040265"; exon_number "9"; gene_name "uc003gpw.2"; oId "upf1_r4.28169.3"; nearest_ref "uc003gpw.2"; class_code "j"; tss_id "TSS12016";
chr4	Cufflinks	exon	20728908	20729979	.	+	.	gene_id "XLOC_012800"; transcript_id "5_00040265"; exon_number "10"; gene_name "uc003gpw.2"; oId "upf1_r4.28169.3"; nearest_ref "uc003gpw.2"; class_code "j"; tss_id "TSS12016";
chr4	Cufflinks	exon	20702036	20702096	.	+	.	gene_id "XLOC_012800"; transcript_id "5_00040264"; exon_number "1"; gene_name "uc003gpw.2"; oId "upf1_r4.28169.2"; nearest_ref "uc003gpw.2"; class_code "j"; tss_id "TSS12016";
chr4	Cufflinks	exon	20702241	20702410	.	+	.	gene_id "XLOC_012800"; transcript_id "5_00040264"; exon_number "2"; gene_name "uc003gpw.2"; oId "upf1_r4.28169.2"; nearest_ref "uc003gpw.2"; class_code "j"; tss_id "TSS12016";
chr4	Cufflinks	exon	20706089	20706156	.	+	.	gene_id "XLOC_012800"; transcript_id "5_00040264"; exon_number "3"; gene_name "uc003gpw.2"; oId "upf1_r4.28169.2"; nearest_ref "uc003gpw.2"; class_code "j"; tss_id "TSS12016";
chr4	Cufflinks	exon	20706283	20706437	.	+	.	gene_id "XLOC_012800"; transcript_id "5_00040264"; exon_number "4"; gene_name "uc003gpw.2"; oId "upf1_r4.28169.2"; nearest_ref "uc003gpw.2"; class_code "j"; tss_id "TSS12016";
chr4	Cufflinks	exon	20709426	20709493	.	+	.	gene_id "XLOC_012800"; transcript_id "5_00040264"; exon_number "5"; gene_name "uc003gpw.2"; oId "upf1_r4.28169.2"; nearest_ref "uc003gpw.2"; class_code "j"; tss_id "TSS12016";
chr4	Cufflinks	exon	20711306	20711396	.	+	.	gene_id "XLOC_012800"; transcript_id "5_00040264"; exon_number "6"; gene_name "uc003gpw.2"; oId "upf1_r4.28169.2"; nearest_ref "uc003gpw.2"; class_code "j"; tss_id "TSS12016";
chr4	Cufflinks	exon	20714411	20714545	.	+	.	gene_id "XLOC_012800"; transcript_id "5_00040264"; exon_number "7"; gene_name "uc003gpw.2"; oId "upf1_r4.28169.2"; nearest_ref "uc003gpw.2"; class_code "j"; tss_id "TSS12016";
chr4	Cufflinks	exon	20715055	20715162	.	+	.	gene_id "XLOC_012800"; transcript_id "5_00040264"; exon_number "8"; gene_name "uc003gpw.2"; oId "upf1_r4.28169.2"; nearest_ref "uc003gpw.2"; class_code "j"; tss_id "TSS12016";
chr4	Cufflinks	exon	20728908	20729979	.	+	.	gene_id "XLOC_012800"; transcript_id "5_00040264"; exon_number "9"; gene_name "uc003gpw.2"; oId "upf1_r4.28169.2"; nearest_ref "uc003gpw.2"; class_code "j"; tss_id "TSS12016";
chr4	Cufflinks	exon	20702036	20702240	.	+	.	gene_id "XLOC_012800"; transcript_id "5_00035802"; exon_number "1"; gene_name "uc003gpv.2"; oId "uc003gpv.2_ext"; nearest_ref "uc003gpv.2"; class_code "="; tss_id "TSS12016"; p_id "P12123";
chr4	Cufflinks	exon	20703764	20703844	.	+	.	gene_id "XLOC_012800"; transcript_id "5_00035802"; exon_number "2"; gene_name "uc003gpv.2"; oId "uc003gpv.2_ext"; nearest_ref "uc003gpv.2"; class_code "="; tss_id "TSS12016"; p_id "P12123";
chr4	Cufflinks	exon	20706089	20706156	.	+	.	gene_id "XLOC_012800"; transcript_id "5_00035802"; exon_number "3"; gene_name "uc003gpv.2"; oId "uc003gpv.2_ext"; nearest_ref "uc003gpv.2"; class_code "="; tss_id "TSS12016"; p_id "P12123";
chr4	Cufflinks	exon	20706283	20706437	.	+	.	gene_id "XLOC_012800"; transcript_id "5_00035802"; exon_number "4"; gene_name "uc003gpv.2"; oId "uc003gpv.2_ext"; nearest_ref "uc003gpv.2"; class_code "="; tss_id "TSS12016"; p_id "P12123";
chr4	Cufflinks	exon	20709426	20709493	.	+	.	gene_id "XLOC_012800"; transcript_id "5_00035802"; exon_number "5"; gene_name "uc003gpv.2"; oId "uc003gpv.2_ext"; nearest_ref "uc003gpv.2"; class_code "="; tss_id "TSS12016"; p_id "P12123";
chr4	Cufflinks	exon	20711306	20711396	.	+	.	gene_id "XLOC_012800"; transcript_id "5_00035802"; exon_number "6"; gene_name "uc003gpv.2"; oId "uc003gpv.2_ext"; nearest_ref "uc003gpv.2"; class_code "="; tss_id "TSS12016"; p_id "P12123";
chr4	Cufflinks	exon	20714411	20714545	.	+	.	gene_id "XLOC_012800"; transcript_id "5_00035802"; exon_number "7"; gene_name "uc003gpv.2"; oId "uc003gpv.2_ext"; nearest_ref "uc003gpv.2"; class_code "="; tss_id "TSS12016"; p_id "P12123";
chr4	Cufflinks	exon	20715055	20715162	.	+	.	gene_id "XLOC_012800"; transcript_id "5_00035802"; exon_number "8"; gene_name "uc003gpv.2"; oId "uc003gpv.2_ext"; nearest_ref "uc003gpv.2"; class_code "="; tss_id "TSS12016"; p_id "P12123";
chr4	Cufflinks	exon	20728908	20729979	.	+	.	gene_id "XLOC_012800"; transcript_id "5_00035802"; exon_number "9"; gene_name "uc003gpv.2"; oId "uc003gpv.2_ext"; nearest_ref "uc003gpv.2"; class_code "="; tss_id "TSS12016"; p_id "P12123";
chr4	hg19_knownGene	exon	20702036	20702410	.	+	.	gene_id "XLOC_012800"; transcript_id "5_00035796"; exon_number "1"; gene_name "uc003gqa.2"; oId "uc003gqa.2"; nearest_ref "uc003gqa.2"; class_code "="; tss_id "TSS12016"; p_id "P12128";
chr4	hg19_knownGene	exon	20706089	20706156	.	+	.	gene_id "XLOC_012800"; transcript_id "5_00035796"; exon_number "2"; gene_name "uc003gqa.2"; oId "uc003gqa.2"; nearest_ref "uc003gqa.2"; class_code "="; tss_id "TSS12016"; p_id "P12128";
chr4	hg19_knownGene	exon	20706283	20706437	.	+	.	gene_id "XLOC_012800"; transcript_id "5_00035796"; exon_number "3"; gene_name "uc003gqa.2"; oId "uc003gqa.2"; nearest_ref "uc003gqa.2"; class_code "="; tss_id "TSS12016"; p_id "P12128";
chr4	hg19_knownGene	exon	20715055	20715162	.	+	.	gene_id "XLOC_012800"; transcript_id "5_00035796"; exon_number "4"; gene_name "uc003gqa.2"; oId "uc003gqa.2"; nearest_ref "uc003gqa.2"; class_code "="; tss_id "TSS12016"; p_id "P12128";
chr4	hg19_knownGene	exon	20728908	20729979	.	+	.	gene_id "XLOC_012800"; transcript_id "5_00035796"; exon_number "5"; gene_name "uc003gqa.2"; oId "uc003gqa.2"; nearest_ref "uc003gqa.2"; class_code "="; tss_id "TSS12016"; p_id "P12128";
chr4	hg19_knownGene	exon	20702036	20702410	.	+	.	gene_id "XLOC_012800"; transcript_id "5_00035795"; exon_number "1"; gene_name "uc003gpz.2"; oId "uc003gpz.2"; nearest_ref "uc003gpz.2"; class_code "="; tss_id "TSS12016"; p_id "P12123";
chr4	hg19_knownGene	exon	20706089	20706156	.	+	.	gene_id "XLOC_012800"; transcript_id "5_00035795"; exon_number "2"; gene_name "uc003gpz.2"; oId "uc003gpz.2"; nearest_ref "uc003gpz.2"; class_code "="; tss_id "TSS12016"; p_id "P12123";
chr4	hg19_knownGene	exon	20706283	20706437	.	+	.	gene_id "XLOC_012800"; transcript_id "5_00035795"; exon_number "3"; gene_name "uc003gpz.2"; oId "uc003gpz.2"; nearest_ref "uc003gpz.2"; class_code "="; tss_id "TSS12016"; p_id "P12123";
chr4	hg19_knownGene	exon	20709426	20709493	.	+	.	gene_id "XLOC_012800"; transcript_id "5_00035795"; exon_number "4"; gene_name "uc003gpz.2"; oId "uc003gpz.2"; nearest_ref "uc003gpz.2"; class_code "="; tss_id "TSS12016"; p_id "P12123";
chr4	hg19_knownGene	exon	20711306	20711396	.	+	.	gene_id "XLOC_012800"; transcript_id "5_00035795"; exon_number "5"; gene_name "uc003gpz.2"; oId "uc003gpz.2"; nearest_ref "uc003gpz.2"; class_code "="; tss_id "TSS12016"; p_id "P12123";
chr4	hg19_knownGene	exon	20714411	20714545	.	+	.	gene_id "XLOC_012800"; transcript_id "5_00035795"; exon_number "6"; gene_name "uc003gpz.2"; oId "uc003gpz.2"; nearest_ref "uc003gpz.2"; class_code "="; tss_id "TSS12016"; p_id "P12123";
chr4	hg19_knownGene	exon	20715055	20715162	.	+	.	gene_id "XLOC_012800"; transcript_id "5_00035795"; exon_number "7"; gene_name "uc003gpz.2"; oId "uc003gpz.2"; nearest_ref "uc003gpz.2"; class_code "="; tss_id "TSS12016"; p_id "P12123";
chr4	hg19_knownGene	exon	20728908	20729979	.	+	.	gene_id "XLOC_012800"; transcript_id "5_00035795"; exon_number "8"; gene_name "uc003gpz.2"; oId "uc003gpz.2"; nearest_ref "uc003gpz.2"; class_code "="; tss_id "TSS12016"; p_id "P12123";
chr4	Cufflinks	exon	20702036	20702096	.	+	.	gene_id "XLOC_012800"; transcript_id "5_00035799"; exon_number "1"; gene_name "uc003gpw.2"; oId "SC3.15323.3"; nearest_ref "uc003gpw.2"; class_code "j"; tss_id "TSS12016";
chr4	Cufflinks	exon	20702241	20702410	.	+	.	gene_id "XLOC_012800"; transcript_id "5_00035799"; exon_number "2"; gene_name "uc003gpw.2"; oId "SC3.15323.3"; nearest_ref "uc003gpw.2"; class_code "j"; tss_id "TSS12016";
chr4	Cufflinks	exon	20703381	20703507	.	+	.	gene_id "XLOC_012800"; transcript_id "5_00035799"; exon_number "3"; gene_name "uc003gpw.2"; oId "SC3.15323.3"; nearest_ref "uc003gpw.2"; class_code "j"; tss_id "TSS12016";
chr4	Cufflinks	exon	20703764	20703844	.	+	.	gene_id "XLOC_012800"; transcript_id "5_00035799"; exon_number "4"; gene_name "uc003gpw.2"; oId "SC3.15323.3"; nearest_ref "uc003gpw.2"; class_code "j"; tss_id "TSS12016";
chr4	Cufflinks	exon	20706089	20706156	.	+	.	gene_id "XLOC_012800"; transcript_id "5_00035799"; exon_number "5"; gene_name "uc003gpw.2"; oId "SC3.15323.3"; nearest_ref "uc003gpw.2"; class_code "j"; tss_id "TSS12016";
chr4	Cufflinks	exon	20706283	20706437	.	+	.	gene_id "XLOC_012800"; transcript_id "5_00035799"; exon_number "6"; gene_name "uc003gpw.2"; oId "SC3.15323.3"; nearest_ref "uc003gpw.2"; class_code "j"; tss_id "TSS12016";
chr4	Cufflinks	exon	20709426	20709493	.	+	.	gene_id "XLOC_012800"; transcript_id "5_00035799"; exon_number "7"; gene_name "uc003gpw.2"; oId "SC3.15323.3"; nearest_ref "uc003gpw.2"; class_code "j"; tss_id "TSS12016";
chr4	Cufflinks	exon	20711306	20711396	.	+	.	gene_id "XLOC_012800"; transcript_id "5_00035799"; exon_number "8"; gene_name "uc003gpw.2"; oId "SC3.15323.3"; nearest_ref "uc003gpw.2"; class_code "j"; tss_id "TSS12016";
chr4	Cufflinks	exon	20714411	20714545	.	+	.	gene_id "XLOC_012800"; transcript_id "5_00035799"; exon_number "9"; gene_name "uc003gpw.2"; oId "SC3.15323.3"; nearest_ref "uc003gpw.2"; class_code "j"; tss_id "TSS12016";
chr4	Cufflinks	exon	20715055	20715162	.	+	.	gene_id "XLOC_012800"; transcript_id "5_00035799"; exon_number "10"; gene_name "uc003gpw.2"; oId "SC3.15323.3"; nearest_ref "uc003gpw.2"; class_code "j"; tss_id "TSS12016";
chr4	Cufflinks	exon	20720439	20720599	.	+	.	gene_id "XLOC_012800"; transcript_id "5_00035799"; exon_number "11"; gene_name "uc003gpw.2"; oId "SC3.15323.3"; nearest_ref "uc003gpw.2"; class_code "j"; tss_id "TSS12016";
chr4	Cufflinks	exon	20726431	20726511	.	+	.	gene_id "XLOC_012800"; transcript_id "5_00035799"; exon_number "12"; gene_name "uc003gpw.2"; oId "SC3.15323.3"; nearest_ref "uc003gpw.2"; class_code "j"; tss_id "TSS12016";
chr4	Cufflinks	exon	20728908	20731094	.	+	.	gene_id "XLOC_012800"; transcript_id "5_00035799"; exon_number "13"; gene_name "uc003gpw.2"; oId "SC3.15323.3"; nearest_ref "uc003gpw.2"; class_code "j"; tss_id "TSS12016";
chr4	Cufflinks	exon	20702036	20702240	.	+	.	gene_id "XLOC_012800"; transcript_id "5_00035803"; exon_number "1"; gene_name "uc003gpw.2"; oId "uc003gpw.2_ext"; nearest_ref "uc003gpw.2"; class_code "="; tss_id "TSS12016";
chr4	Cufflinks	exon	20706089	20706156	.	+	.	gene_id "XLOC_012800"; transcript_id "5_00035803"; exon_number "2"; gene_name "uc003gpw.2"; oId "uc003gpw.2_ext"; nearest_ref "uc003gpw.2"; class_code "="; tss_id "TSS12016";
chr4	Cufflinks	exon	20706283	20706437	.	+	.	gene_id "XLOC_012800"; transcript_id "5_00035803"; exon_number "3"; gene_name "uc003gpw.2"; oId "uc003gpw.2_ext"; nearest_ref "uc003gpw.2"; class_code "="; tss_id "TSS12016";
chr4	Cufflinks	exon	20709426	20709493	.	+	.	gene_id "XLOC_012800"; transcript_id "5_00035803"; exon_number "4"; gene_name "uc003gpw.2"; oId "uc003gpw.2_ext"; nearest_ref "uc003gpw.2"; class_code "="; tss_id "TSS12016";
chr4	Cufflinks	exon	20711306	20711396	.	+	.	gene_id "XLOC_012800"; transcript_id "5_00035803"; exon_number "5"; gene_name "uc003gpw.2"; oId "uc003gpw.2_ext"; nearest_ref "uc003gpw.2"; class_code "="; tss_id "TSS12016";
chr4	Cufflinks	exon	20714411	20714545	.	+	.	gene_id "XLOC_012800"; transcript_id "5_00035803"; exon_number "6"; gene_name "uc003gpw.2"; oId "uc003gpw.2_ext"; nearest_ref "uc003gpw.2"; class_code "="; tss_id "TSS12016";
chr4	Cufflinks	exon	20715055	20715162	.	+	.	gene_id "XLOC_012800"; transcript_id "5_00035803"; exon_number "7"; gene_name "uc003gpw.2"; oId "uc003gpw.2_ext"; nearest_ref "uc003gpw.2"; class_code "="; tss_id "TSS12016";
chr4	Cufflinks	exon	20728908	20729020	.	+	.	gene_id "XLOC_012800"; transcript_id "5_00035803"; exon_number "8"; gene_name "uc003gpw.2"; oId "uc003gpw.2_ext"; nearest_ref "uc003gpw.2"; class_code "="; tss_id "TSS12016";
chr4	Cufflinks	exon	20754188	20754522	.	+	.	gene_id "XLOC_012800"; transcript_id "5_00035803"; exon_number "9"; gene_name "uc003gpw.2"; oId "uc003gpw.2_ext"; nearest_ref "uc003gpw.2"; class_code "="; tss_id "TSS12016";
chr4	hg19_knownGene	exon	20702036	20702201	.	+	.	gene_id "XLOC_012800"; transcript_id "5_00035800"; exon_number "1"; gene_name "uc003gpx.3"; oId "uc003gpx.3"; nearest_ref "uc003gpx.3"; class_code "="; tss_id "TSS12016";
chr4	hg19_knownGene	exon	20706089	20706156	.	+	.	gene_id "XLOC_012800"; transcript_id "5_00035800"; exon_number "2"; gene_name "uc003gpx.3"; oId "uc003gpx.3"; nearest_ref "uc003gpx.3"; class_code "="; tss_id "TSS12016";
chr4	hg19_knownGene	exon	20706283	20706437	.	+	.	gene_id "XLOC_012800"; transcript_id "5_00035800"; exon_number "3"; gene_name "uc003gpx.3"; oId "uc003gpx.3"; nearest_ref "uc003gpx.3"; class_code "="; tss_id "TSS12016";
chr4	hg19_knownGene	exon	20709426	20709493	.	+	.	gene_id "XLOC_012800"; transcript_id "5_00035800"; exon_number "4"; gene_name "uc003gpx.3"; oId "uc003gpx.3"; nearest_ref "uc003gpx.3"; class_code "="; tss_id "TSS12016";
chr4	hg19_knownGene	exon	20711306	20711396	.	+	.	gene_id "XLOC_012800"; transcript_id "5_00035800"; exon_number "5"; gene_name "uc003gpx.3"; oId "uc003gpx.3"; nearest_ref "uc003gpx.3"; class_code "="; tss_id "TSS12016";
chr4	hg19_knownGene	exon	20714411	20714545	.	+	.	gene_id "XLOC_012800"; transcript_id "5_00035800"; exon_number "6"; gene_name "uc003gpx.3"; oId "uc003gpx.3"; nearest_ref "uc003gpx.3"; class_code "="; tss_id "TSS12016";
chr4	hg19_knownGene	exon	20715055	20715162	.	+	.	gene_id "XLOC_012800"; transcript_id "5_00035800"; exon_number "7"; gene_name "uc003gpx.3"; oId "uc003gpx.3"; nearest_ref "uc003gpx.3"; class_code "="; tss_id "TSS12016";
chr4	hg19_knownGene	exon	20728908	20729020	.	+	.	gene_id "XLOC_012800"; transcript_id "5_00035800"; exon_number "8"; gene_name "uc003gpx.3"; oId "uc003gpx.3"; nearest_ref "uc003gpx.3"; class_code "="; tss_id "TSS12016";
chr4	hg19_knownGene	exon	20754188	20754522	.	+	.	gene_id "XLOC_012800"; transcript_id "5_00035800"; exon_number "9"; gene_name "uc003gpx.3"; oId "uc003gpx.3"; nearest_ref "uc003gpx.3"; class_code "="; tss_id "TSS12016";
chr4	Cufflinks	exon	20702036	20702370	.	+	.	gene_id "XLOC_012800"; transcript_id "5_00035801"; exon_number "1"; gene_name "uc003gpw.2"; oId "SC3.15323.2"; nearest_ref "uc003gpw.2"; class_code "j"; tss_id "TSS12016";
chr4	Cufflinks	exon	20706089	20706156	.	+	.	gene_id "XLOC_012800"; transcript_id "5_00035801"; exon_number "2"; gene_name "uc003gpw.2"; oId "SC3.15323.2"; nearest_ref "uc003gpw.2"; class_code "j"; tss_id "TSS12016";
chr4	Cufflinks	exon	20706283	20706437	.	+	.	gene_id "XLOC_012800"; transcript_id "5_00035801"; exon_number "3"; gene_name "uc003gpw.2"; oId "SC3.15323.2"; nearest_ref "uc003gpw.2"; class_code "j"; tss_id "TSS12016";
chr4	Cufflinks	exon	20709426	20709493	.	+	.	gene_id "XLOC_012800"; transcript_id "5_00035801"; exon_number "4"; gene_name "uc003gpw.2"; oId "SC3.15323.2"; nearest_ref "uc003gpw.2"; class_code "j"; tss_id "TSS12016";
chr4	Cufflinks	exon	20711306	20711396	.	+	.	gene_id "XLOC_012800"; transcript_id "5_00035801"; exon_number "5"; gene_name "uc003gpw.2"; oId "SC3.15323.2"; nearest_ref "uc003gpw.2"; class_code "j"; tss_id "TSS12016";
chr4	Cufflinks	exon	20714411	20714545	.	+	.	gene_id "XLOC_012800"; transcript_id "5_00035801"; exon_number "6"; gene_name "uc003gpw.2"; oId "SC3.15323.2"; nearest_ref "uc003gpw.2"; class_code "j"; tss_id "TSS12016";
chr4	Cufflinks	exon	20715055	20715162	.	+	.	gene_id "XLOC_012800"; transcript_id "5_00035801"; exon_number "7"; gene_name "uc003gpw.2"; oId "SC3.15323.2"; nearest_ref "uc003gpw.2"; class_code "j"; tss_id "TSS12016";
chr4	Cufflinks	exon	20728908	20729020	.	+	.	gene_id "XLOC_012800"; transcript_id "5_00035801"; exon_number "8"; gene_name "uc003gpw.2"; oId "SC3.15323.2"; nearest_ref "uc003gpw.2"; class_code "j"; tss_id "TSS12016";
chr4	Cufflinks	exon	20754188	20754536	.	+	.	gene_id "XLOC_012800"; transcript_id "5_00035801"; exon_number "9"; gene_name "uc003gpw.2"; oId "SC3.15323.2"; nearest_ref "uc003gpw.2"; class_code "j"; tss_id "TSS12016";
chr4	Cufflinks	exon	20702036	20702096	.	+	.	gene_id "XLOC_012800"; transcript_id "5_00039655"; exon_number "1"; gene_name "uc003gpw.2"; oId "upf3.16148.2"; nearest_ref "uc003gpw.2"; class_code "j"; tss_id "TSS12016";
chr4	Cufflinks	exon	20702241	20702410	.	+	.	gene_id "XLOC_012800"; transcript_id "5_00039655"; exon_number "2"; gene_name "uc003gpw.2"; oId "upf3.16148.2"; nearest_ref "uc003gpw.2"; class_code "j"; tss_id "TSS12016";
chr4	Cufflinks	exon	20706089	20706156	.	+	.	gene_id "XLOC_012800"; transcript_id "5_00039655"; exon_number "3"; gene_name "uc003gpw.2"; oId "upf3.16148.2"; nearest_ref "uc003gpw.2"; class_code "j"; tss_id "TSS12016";
chr4	Cufflinks	exon	20706283	20706437	.	+	.	gene_id "XLOC_012800"; transcript_id "5_00039655"; exon_number "4"; gene_name "uc003gpw.2"; oId "upf3.16148.2"; nearest_ref "uc003gpw.2"; class_code "j"; tss_id "TSS12016";
chr4	Cufflinks	exon	20709426	20709493	.	+	.	gene_id "XLOC_012800"; transcript_id "5_00039655"; exon_number "5"; gene_name "uc003gpw.2"; oId "upf3.16148.2"; nearest_ref "uc003gpw.2"; class_code "j"; tss_id "TSS12016";
chr4	Cufflinks	exon	20711306	20711396	.	+	.	gene_id "XLOC_012800"; transcript_id "5_00039655"; exon_number "6"; gene_name "uc003gpw.2"; oId "upf3.16148.2"; nearest_ref "uc003gpw.2"; class_code "j"; tss_id "TSS12016";
chr4	Cufflinks	exon	20714411	20714545	.	+	.	gene_id "XLOC_012800"; transcript_id "5_00039655"; exon_number "7"; gene_name "uc003gpw.2"; oId "upf3.16148.2"; nearest_ref "uc003gpw.2"; class_code "j"; tss_id "TSS12016";
chr4	Cufflinks	exon	20715055	20715162	.	+	.	gene_id "XLOC_012800"; transcript_id "5_00039655"; exon_number "8"; gene_name "uc003gpw.2"; oId "upf3.16148.2"; nearest_ref "uc003gpw.2"; class_code "j"; tss_id "TSS12016";
chr4	Cufflinks	exon	20726431	20726511	.	+	.	gene_id "XLOC_012800"; transcript_id "5_00039655"; exon_number "9"; gene_name "uc003gpw.2"; oId "upf3.16148.2"; nearest_ref "uc003gpw.2"; class_code "j"; tss_id "TSS12016";
chr4	Cufflinks	exon	20728908	20729020	.	+	.	gene_id "XLOC_012800"; transcript_id "5_00039655"; exon_number "10"; gene_name "uc003gpw.2"; oId "upf3.16148.2"; nearest_ref "uc003gpw.2"; class_code "j"; tss_id "TSS12016";
chr4	Cufflinks	exon	20754188	20754590	.	+	.	gene_id "XLOC_012800"; transcript_id "5_00039655"; exon_number "11"; gene_name "uc003gpw.2"; oId "upf3.16148.2"; nearest_ref "uc003gpw.2"; class_code "j"; tss_id "TSS12016";
chr4	Cufflinks	exon	20731576	20732617	.	+	.	gene_id "XLOC_012801"; transcript_id "5_00040267"; exon_number "1"; gene_name "uc003gqd.3"; oId "upf1_r4.28171.1"; nearest_ref "uc003gqd.3"; class_code "x";
chr4	Cufflinks	exon	20732023	20732795	.	+	.	gene_id "XLOC_012801"; transcript_id "5_00035807"; exon_number "1"; gene_name "uc003gpw.2"; oId "SC3.15325.1"; nearest_ref "uc003gpw.2"; class_code "i";
chr4	Cufflinks	exon	20733389	20733714	.	+	.	gene_id "XLOC_012802"; transcript_id "5_00040268"; exon_number "1"; gene_name "uc003gqd.3"; oId "upf1_r4.28172.1"; nearest_ref "uc003gqd.3"; class_code "x";
chr4	Cufflinks	exon	20740258	20740496	.	+	.	gene_id "XLOC_012803"; transcript_id "5_00038787"; exon_number "1"; gene_name "uc003gpw.2"; oId "SC4.23738.1"; nearest_ref "uc003gpw.2"; class_code "i";
chr4	Cufflinks	exon	20755586	20755953	.	+	.	gene_id "XLOC_012804"; transcript_id "5_00038788"; exon_number "1"; gene_name "uc003gqd.3"; oId "SC4.23739.1"; nearest_ref "uc003gqd.3"; class_code "i";
chr4	Cufflinks	exon	20755822	20756162	.	+	.	gene_id "XLOC_012804"; transcript_id "5_00040269"; exon_number "1"; gene_name "uc003gqd.3"; oId "upf1_r4.28174.1"; nearest_ref "uc003gqd.3"; class_code "i";
chr4	Cufflinks	exon	20766979	20767569	.	+	.	gene_id "XLOC_012805"; transcript_id "5_00040270"; exon_number "1"; gene_name "uc003gqd.3"; oId "upf1_r4.28175.1"; nearest_ref "uc003gqd.3"; class_code "i";
chr4	Cufflinks	exon	20768329	20768813	.	+	.	gene_id "XLOC_012806"; transcript_id "5_00040271"; exon_number "1"; gene_name "uc003gqd.3"; oId "upf1_r4.28176.1"; nearest_ref "uc003gqd.3"; class_code "i";
chr4	Cufflinks	exon	22518669	22519311	.	+	.	gene_id "XLOC_012807"; transcript_id "5_00038789"; exon_number "1"; oId "SC4.23707.1"; class_code "u";
chr4	Cufflinks	exon	22595832	22596130	.	+	.	gene_id "XLOC_012808"; transcript_id "5_00035808"; exon_number "1"; oId "SC3.15289.1"; class_code "u";
chr4	hg19_knownGene	exon	22694548	22694696	.	+	.	gene_id "XLOC_012809"; transcript_id "5_00035810"; exon_number "1"; gene_name "uc010iep.2"; oId "uc010iep.2"; nearest_ref "uc010iep.2"; class_code "="; tss_id "TSS12017"; p_id "P12131";
chr4	hg19_knownGene	exon	22737604	22737831	.	+	.	gene_id "XLOC_012809"; transcript_id "5_00035810"; exon_number "2"; gene_name "uc010iep.2"; oId "uc010iep.2"; nearest_ref "uc010iep.2"; class_code "="; tss_id "TSS12017"; p_id "P12131";
chr4	hg19_knownGene	exon	22820344	22821191	.	+	.	gene_id "XLOC_012809"; transcript_id "5_00035810"; exon_number "3"; gene_name "uc010iep.2"; oId "uc010iep.2"; nearest_ref "uc010iep.2"; class_code "="; tss_id "TSS12017"; p_id "P12131";
chr4	hg19_knownGene	exon	22694548	22694696	.	+	.	gene_id "XLOC_012809"; transcript_id "5_00035809"; exon_number "1"; gene_name "uc003gqp.3"; oId "uc003gqp.3"; nearest_ref "uc003gqp.3"; class_code "="; tss_id "TSS12017"; p_id "P12130";
chr4	hg19_knownGene	exon	22737604	22737831	.	+	.	gene_id "XLOC_012809"; transcript_id "5_00035809"; exon_number "2"; gene_name "uc003gqp.3"; oId "uc003gqp.3"; nearest_ref "uc003gqp.3"; class_code "="; tss_id "TSS12017"; p_id "P12130";
chr4	hg19_knownGene	exon	22748919	22749715	.	+	.	gene_id "XLOC_012809"; transcript_id "5_00035809"; exon_number "3"; gene_name "uc003gqp.3"; oId "uc003gqp.3"; nearest_ref "uc003gqp.3"; class_code "="; tss_id "TSS12017"; p_id "P12130";
chr4	hg19_knownGene	exon	22750460	22750583	.	+	.	gene_id "XLOC_012809"; transcript_id "5_00035809"; exon_number "4"; gene_name "uc003gqp.3"; oId "uc003gqp.3"; nearest_ref "uc003gqp.3"; class_code "="; tss_id "TSS12017"; p_id "P12130";
chr4	hg19_knownGene	exon	22820344	22821191	.	+	.	gene_id "XLOC_012809"; transcript_id "5_00035809"; exon_number "5"; gene_name "uc003gqp.3"; oId "uc003gqp.3"; nearest_ref "uc003gqp.3"; class_code "="; tss_id "TSS12017"; p_id "P12130";
chr4	hg19_knownGene	exon	22715712	22715773	.	+	.	gene_id "XLOC_012809"; transcript_id "5_00035811"; exon_number "1"; gene_name "uc011bxo.1"; oId "uc011bxo.1"; nearest_ref "uc011bxo.1"; class_code "="; tss_id "TSS12018"; p_id "P12129";
chr4	hg19_knownGene	exon	22737604	22737831	.	+	.	gene_id "XLOC_012809"; transcript_id "5_00035811"; exon_number "2"; gene_name "uc011bxo.1"; oId "uc011bxo.1"; nearest_ref "uc011bxo.1"; class_code "="; tss_id "TSS12018"; p_id "P12129";
chr4	hg19_knownGene	exon	22748919	22749715	.	+	.	gene_id "XLOC_012809"; transcript_id "5_00035811"; exon_number "3"; gene_name "uc011bxo.1"; oId "uc011bxo.1"; nearest_ref "uc011bxo.1"; class_code "="; tss_id "TSS12018"; p_id "P12129";
chr4	hg19_knownGene	exon	22750460	22750583	.	+	.	gene_id "XLOC_012809"; transcript_id "5_00035811"; exon_number "4"; gene_name "uc011bxo.1"; oId "uc011bxo.1"; nearest_ref "uc011bxo.1"; class_code "="; tss_id "TSS12018"; p_id "P12129";
chr4	hg19_knownGene	exon	22820344	22821191	.	+	.	gene_id "XLOC_012809"; transcript_id "5_00035811"; exon_number "5"; gene_name "uc011bxo.1"; oId "uc011bxo.1"; nearest_ref "uc011bxo.1"; class_code "="; tss_id "TSS12018"; p_id "P12129";
chr4	hg19_knownGene	exon	22999174	22999236	.	+	.	gene_id "XLOC_012810"; transcript_id "5_00035812"; exon_number "1"; gene_name "uc003gqr.1"; oId "uc003gqr.1"; nearest_ref "uc003gqr.1"; class_code "="; tss_id "TSS12019";
chr4	hg19_knownGene	exon	23001208	23001335	.	+	.	gene_id "XLOC_012810"; transcript_id "5_00035812"; exon_number "2"; gene_name "uc003gqr.1"; oId "uc003gqr.1"; nearest_ref "uc003gqr.1"; class_code "="; tss_id "TSS12019";
chr4	hg19_knownGene	exon	23004773	23004866	.	+	.	gene_id "XLOC_012810"; transcript_id "5_00035812"; exon_number "3"; gene_name "uc003gqr.1"; oId "uc003gqr.1"; nearest_ref "uc003gqr.1"; class_code "="; tss_id "TSS12019";
chr4	hg19_knownGene	exon	23057462	23058485	.	+	.	gene_id "XLOC_012810"; transcript_id "5_00035812"; exon_number "4"; gene_name "uc003gqr.1"; oId "uc003gqr.1"; nearest_ref "uc003gqr.1"; class_code "="; tss_id "TSS12019";
chr4	Cufflinks	exon	24323073	24329793	.	+	.	gene_id "XLOC_012811"; transcript_id "5_00038790"; exon_number "1"; oId "SC4.23717.1"; class_code ".";
chr4	Cufflinks	exon	24323074	24327375	.	+	.	gene_id "XLOC_012811"; transcript_id "5_00040272"; exon_number "1"; oId "upf1_r4.28179.2"; class_code "u"; tss_id "TSS12020";
chr4	Cufflinks	exon	24344348	24344473	.	+	.	gene_id "XLOC_012811"; transcript_id "5_00040272"; exon_number "2"; oId "upf1_r4.28179.2"; class_code "u"; tss_id "TSS12020";
chr4	Cufflinks	exon	24355619	24355972	.	+	.	gene_id "XLOC_012811"; transcript_id "5_00040272"; exon_number "3"; oId "upf1_r4.28179.2"; class_code "u"; tss_id "TSS12020";
chr4	Cufflinks	exon	24344412	24344473	.	+	.	gene_id "XLOC_012811"; transcript_id "5_00038792"; exon_number "1"; oId "SC4.23719.1"; class_code "u"; tss_id "TSS12021";
chr4	Cufflinks	exon	24355619	24356052	.	+	.	gene_id "XLOC_012811"; transcript_id "5_00038792"; exon_number "2"; oId "SC4.23719.1"; class_code "u"; tss_id "TSS12021";
chr4	Cufflinks	exon	24355275	24356052	.	+	.	gene_id "XLOC_012811"; transcript_id "5_00038793"; exon_number "1"; oId "SC4.23719.2"; class_code "u";
chr4	Cufflinks	exon	24329932	24338524	.	+	.	gene_id "XLOC_012812"; transcript_id "5_00038791"; exon_number "1"; oId "SC4.23718.1"; class_code "u";
chr4	Cufflinks	exon	24356400	24359480	.	+	.	gene_id "XLOC_012813"; transcript_id "5_00039667"; exon_number "1"; oId "upf3.16126.1"; class_code ".";
chr4	Cufflinks	exon	24361020	24361823	.	+	.	gene_id "XLOC_012814"; transcript_id "5_00040280"; exon_number "1"; oId "upf1_r4.28157.1"; class_code "u";
chr4	Cufflinks	exon	24362068	24362534	.	+	.	gene_id "XLOC_012815"; transcript_id "5_00040281"; exon_number "1"; oId "upf1_r4.28158.1"; class_code "u";
chr4	Cufflinks	exon	24362593	24363356	.	+	.	gene_id "XLOC_012816"; transcript_id "5_00040282"; exon_number "1"; oId "upf1_r4.28159.1"; class_code "u";
chr4	Cufflinks	exon	24377488	24377824	.	+	.	gene_id "XLOC_012817"; transcript_id "5_00040283"; exon_number "1"; oId "upf1_r4.28160.1"; class_code "u";
chr4	Cufflinks	exon	24401183	24401210	.	+	.	gene_id "XLOC_012818"; transcript_id "5_00038795"; exon_number "1"; oId "SC4.23723.1"; class_code "u"; tss_id "TSS12023";
chr4	Cufflinks	exon	24403515	24403831	.	+	.	gene_id "XLOC_012818"; transcript_id "5_00038795"; exon_number "2"; oId "SC4.23723.1"; class_code "u"; tss_id "TSS12023";
chr4	Cufflinks	exon	24404018	24404902	.	+	.	gene_id "XLOC_012819"; transcript_id "5_00040285"; exon_number "1"; oId "upf1_r4.28163.1"; class_code "u";
chr4	Cufflinks	exon	24404632	24404987	.	+	.	gene_id "XLOC_012819"; transcript_id "5_00038797"; exon_number "1"; oId "SC4.23725.1"; class_code "u";
chr4	Cufflinks	exon	24406212	24406716	.	+	.	gene_id "XLOC_012820"; transcript_id "5_00040286"; exon_number "1"; oId "upf1_r4.28164.1"; class_code "u";
chr4	Cufflinks	exon	24418965	24419070	.	+	.	gene_id "XLOC_012821"; transcript_id "5_00040287"; exon_number "1"; oId "upf1_r4.28165.1"; class_code "u";
chr4	hg19_knownGene	exon	24797085	24797273	.	+	.	gene_id "XLOC_012822"; transcript_id "5_00035827"; exon_number "1"; gene_name "uc003gqy.1"; oId "uc003gqy.1"; nearest_ref "uc003gqy.1"; class_code "="; tss_id "TSS12024";
chr4	hg19_knownGene	exon	24801128	24802150	.	+	.	gene_id "XLOC_012822"; transcript_id "5_00035827"; exon_number "2"; gene_name "uc003gqy.1"; oId "uc003gqy.1"; nearest_ref "uc003gqy.1"; class_code "="; tss_id "TSS12024";
chr4	hg19_knownGene	exon	24802241	24802435	.	+	.	gene_id "XLOC_012822"; transcript_id "5_00035827"; exon_number "3"; gene_name "uc003gqy.1"; oId "uc003gqy.1"; nearest_ref "uc003gqy.1"; class_code "="; tss_id "TSS12024";
chr4	hg19_knownGene	exon	24797085	24797273	.	+	.	gene_id "XLOC_012822"; transcript_id "5_00035828"; exon_number "1"; gene_name "uc003gqz.2"; oId "uc003gqz.2"; nearest_ref "uc003gqz.2"; class_code "="; tss_id "TSS12024"; p_id "P12132";
chr4	hg19_knownGene	exon	24801128	24802466	.	+	.	gene_id "XLOC_012822"; transcript_id "5_00035828"; exon_number "2"; gene_name "uc003gqz.2"; oId "uc003gqz.2"; nearest_ref "uc003gqz.2"; class_code "="; tss_id "TSS12024"; p_id "P12132";
chr4	Cufflinks	exon	25161976	25162375	.	+	.	gene_id "XLOC_012823"; transcript_id "5_00035829"; exon_number "1"; gene_name "uc003grj.2"; oId "uc003grj.2_ext"; nearest_ref "uc003grj.2"; class_code "="; tss_id "TSS12025";
chr4	Cufflinks	exon	25199090	25202440	.	+	.	gene_id "XLOC_012823"; transcript_id "5_00035829"; exon_number "2"; gene_name "uc003grj.2"; oId "uc003grj.2_ext"; nearest_ref "uc003grj.2"; class_code "="; tss_id "TSS12025";
chr4	Cufflinks	exon	25161976	25162375	.	+	.	gene_id "XLOC_012823"; transcript_id "5_00035830"; exon_number "1"; gene_name "uc011bxs.1"; oId "uc011bxs.1_ext"; nearest_ref "uc011bxs.1"; class_code "="; tss_id "TSS12025"; p_id "P12134";
chr4	Cufflinks	exon	25253943	25254097	.	+	.	gene_id "XLOC_012823"; transcript_id "5_00035830"; exon_number "2"; gene_name "uc011bxs.1"; oId "uc011bxs.1_ext"; nearest_ref "uc011bxs.1"; class_code "="; tss_id "TSS12025"; p_id "P12134";
chr4	Cufflinks	exon	25256687	25256887	.	+	.	gene_id "XLOC_012823"; transcript_id "5_00035830"; exon_number "3"; gene_name "uc011bxs.1"; oId "uc011bxs.1_ext"; nearest_ref "uc011bxs.1"; class_code "="; tss_id "TSS12025"; p_id "P12134";
chr4	Cufflinks	exon	25258165	25258296	.	+	.	gene_id "XLOC_012823"; transcript_id "5_00035830"; exon_number "4"; gene_name "uc011bxs.1"; oId "uc011bxs.1_ext"; nearest_ref "uc011bxs.1"; class_code "="; tss_id "TSS12025"; p_id "P12134";
chr4	Cufflinks	exon	25260659	25260812	.	+	.	gene_id "XLOC_012823"; transcript_id "5_00035830"; exon_number "5"; gene_name "uc011bxs.1"; oId "uc011bxs.1_ext"; nearest_ref "uc011bxs.1"; class_code "="; tss_id "TSS12025"; p_id "P12134";
chr4	Cufflinks	exon	25262146	25262213	.	+	.	gene_id "XLOC_012823"; transcript_id "5_00035830"; exon_number "6"; gene_name "uc011bxs.1"; oId "uc011bxs.1_ext"; nearest_ref "uc011bxs.1"; class_code "="; tss_id "TSS12025"; p_id "P12134";
chr4	Cufflinks	exon	25265372	25265471	.	+	.	gene_id "XLOC_012823"; transcript_id "5_00035830"; exon_number "7"; gene_name "uc011bxs.1"; oId "uc011bxs.1_ext"; nearest_ref "uc011bxs.1"; class_code "="; tss_id "TSS12025"; p_id "P12134";
chr4	Cufflinks	exon	25270065	25270198	.	+	.	gene_id "XLOC_012823"; transcript_id "5_00035830"; exon_number "8"; gene_name "uc011bxs.1"; oId "uc011bxs.1_ext"; nearest_ref "uc011bxs.1"; class_code "="; tss_id "TSS12025"; p_id "P12134";
chr4	Cufflinks	exon	25270766	25270825	.	+	.	gene_id "XLOC_012823"; transcript_id "5_00035830"; exon_number "9"; gene_name "uc011bxs.1"; oId "uc011bxs.1_ext"; nearest_ref "uc011bxs.1"; class_code "="; tss_id "TSS12025"; p_id "P12134";
chr4	Cufflinks	exon	25278636	25280831	.	+	.	gene_id "XLOC_012823"; transcript_id "5_00035830"; exon_number "10"; gene_name "uc011bxs.1"; oId "uc011bxs.1_ext"; nearest_ref "uc011bxs.1"; class_code "="; tss_id "TSS12025"; p_id "P12134";
chr4	Cufflinks	exon	25235632	25236053	.	+	.	gene_id "XLOC_012823"; transcript_id "5_00035831"; exon_number "1"; gene_name "uc003grk.2"; oId "uc003grk.2_ext"; nearest_ref "uc003grk.2"; class_code "="; tss_id "TSS12026"; p_id "P12133";
chr4	Cufflinks	exon	25253943	25254097	.	+	.	gene_id "XLOC_012823"; transcript_id "5_00035831"; exon_number "2"; gene_name "uc003grk.2"; oId "uc003grk.2_ext"; nearest_ref "uc003grk.2"; class_code "="; tss_id "TSS12026"; p_id "P12133";
chr4	Cufflinks	exon	25256687	25256887	.	+	.	gene_id "XLOC_012823"; transcript_id "5_00035831"; exon_number "3"; gene_name "uc003grk.2"; oId "uc003grk.2_ext"; nearest_ref "uc003grk.2"; class_code "="; tss_id "TSS12026"; p_id "P12133";
chr4	Cufflinks	exon	25258165	25258296	.	+	.	gene_id "XLOC_012823"; transcript_id "5_00035831"; exon_number "4"; gene_name "uc003grk.2"; oId "uc003grk.2_ext"; nearest_ref "uc003grk.2"; class_code "="; tss_id "TSS12026"; p_id "P12133";
chr4	Cufflinks	exon	25260659	25260812	.	+	.	gene_id "XLOC_012823"; transcript_id "5_00035831"; exon_number "5"; gene_name "uc003grk.2"; oId "uc003grk.2_ext"; nearest_ref "uc003grk.2"; class_code "="; tss_id "TSS12026"; p_id "P12133";
chr4	Cufflinks	exon	25262146	25262213	.	+	.	gene_id "XLOC_012823"; transcript_id "5_00035831"; exon_number "6"; gene_name "uc003grk.2"; oId "uc003grk.2_ext"; nearest_ref "uc003grk.2"; class_code "="; tss_id "TSS12026"; p_id "P12133";
chr4	Cufflinks	exon	25265372	25265471	.	+	.	gene_id "XLOC_012823"; transcript_id "5_00035831"; exon_number "7"; gene_name "uc003grk.2"; oId "uc003grk.2_ext"; nearest_ref "uc003grk.2"; class_code "="; tss_id "TSS12026"; p_id "P12133";
chr4	Cufflinks	exon	25270065	25270198	.	+	.	gene_id "XLOC_012823"; transcript_id "5_00035831"; exon_number "8"; gene_name "uc003grk.2"; oId "uc003grk.2_ext"; nearest_ref "uc003grk.2"; class_code "="; tss_id "TSS12026"; p_id "P12133";
chr4	Cufflinks	exon	25270766	25270825	.	+	.	gene_id "XLOC_012823"; transcript_id "5_00035831"; exon_number "9"; gene_name "uc003grk.2"; oId "uc003grk.2_ext"; nearest_ref "uc003grk.2"; class_code "="; tss_id "TSS12026"; p_id "P12133";
chr4	Cufflinks	exon	25278636	25280831	.	+	.	gene_id "XLOC_012823"; transcript_id "5_00035831"; exon_number "10"; gene_name "uc003grk.2"; oId "uc003grk.2_ext"; nearest_ref "uc003grk.2"; class_code "="; tss_id "TSS12026"; p_id "P12133";
chr4	Cufflinks	exon	25236199	25236364	.	+	.	gene_id "XLOC_012823"; transcript_id "5_00039669"; exon_number "1"; gene_name "uc003grk.2"; oId "upf3.16154.4"; nearest_ref "uc003grk.2"; class_code "j"; tss_id "TSS12027";
chr4	Cufflinks	exon	25253943	25254097	.	+	.	gene_id "XLOC_012823"; transcript_id "5_00039669"; exon_number "2"; gene_name "uc003grk.2"; oId "upf3.16154.4"; nearest_ref "uc003grk.2"; class_code "j"; tss_id "TSS12027";
chr4	Cufflinks	exon	25256687	25256887	.	+	.	gene_id "XLOC_012823"; transcript_id "5_00039669"; exon_number "3"; gene_name "uc003grk.2"; oId "upf3.16154.4"; nearest_ref "uc003grk.2"; class_code "j"; tss_id "TSS12027";
chr4	Cufflinks	exon	25258165	25258296	.	+	.	gene_id "XLOC_012823"; transcript_id "5_00039669"; exon_number "4"; gene_name "uc003grk.2"; oId "upf3.16154.4"; nearest_ref "uc003grk.2"; class_code "j"; tss_id "TSS12027";
chr4	Cufflinks	exon	25260659	25260812	.	+	.	gene_id "XLOC_012823"; transcript_id "5_00039669"; exon_number "5"; gene_name "uc003grk.2"; oId "upf3.16154.4"; nearest_ref "uc003grk.2"; class_code "j"; tss_id "TSS12027";
chr4	Cufflinks	exon	25262146	25262213	.	+	.	gene_id "XLOC_012823"; transcript_id "5_00039669"; exon_number "6"; gene_name "uc003grk.2"; oId "upf3.16154.4"; nearest_ref "uc003grk.2"; class_code "j"; tss_id "TSS12027";
chr4	Cufflinks	exon	25265372	25265471	.	+	.	gene_id "XLOC_012823"; transcript_id "5_00039669"; exon_number "7"; gene_name "uc003grk.2"; oId "upf3.16154.4"; nearest_ref "uc003grk.2"; class_code "j"; tss_id "TSS12027";
chr4	Cufflinks	exon	25270065	25270198	.	+	.	gene_id "XLOC_012823"; transcript_id "5_00039669"; exon_number "8"; gene_name "uc003grk.2"; oId "upf3.16154.4"; nearest_ref "uc003grk.2"; class_code "j"; tss_id "TSS12027";
chr4	Cufflinks	exon	25270766	25270825	.	+	.	gene_id "XLOC_012823"; transcript_id "5_00039669"; exon_number "9"; gene_name "uc003grk.2"; oId "upf3.16154.4"; nearest_ref "uc003grk.2"; class_code "j"; tss_id "TSS12027";
chr4	Cufflinks	exon	25281941	25282044	.	+	.	gene_id "XLOC_012823"; transcript_id "5_00039669"; exon_number "10"; gene_name "uc003grk.2"; oId "upf3.16154.4"; nearest_ref "uc003grk.2"; class_code "j"; tss_id "TSS12027";
chr4	Cufflinks	exon	25236316	25236364	.	+	.	gene_id "XLOC_012823"; transcript_id "5_00038799"; exon_number "1"; gene_name "uc003grk.2"; oId "SC4.23773.4"; nearest_ref "uc003grk.2"; class_code "j"; tss_id "TSS12028";
chr4	Cufflinks	exon	25253943	25254097	.	+	.	gene_id "XLOC_012823"; transcript_id "5_00038799"; exon_number "2"; gene_name "uc003grk.2"; oId "SC4.23773.4"; nearest_ref "uc003grk.2"; class_code "j"; tss_id "TSS12028";
chr4	Cufflinks	exon	25256687	25256887	.	+	.	gene_id "XLOC_012823"; transcript_id "5_00038799"; exon_number "3"; gene_name "uc003grk.2"; oId "SC4.23773.4"; nearest_ref "uc003grk.2"; class_code "j"; tss_id "TSS12028";
chr4	Cufflinks	exon	25258165	25258296	.	+	.	gene_id "XLOC_012823"; transcript_id "5_00038799"; exon_number "4"; gene_name "uc003grk.2"; oId "SC4.23773.4"; nearest_ref "uc003grk.2"; class_code "j"; tss_id "TSS12028";
chr4	Cufflinks	exon	25260659	25260812	.	+	.	gene_id "XLOC_012823"; transcript_id "5_00038799"; exon_number "5"; gene_name "uc003grk.2"; oId "SC4.23773.4"; nearest_ref "uc003grk.2"; class_code "j"; tss_id "TSS12028";
chr4	Cufflinks	exon	25262146	25262213	.	+	.	gene_id "XLOC_012823"; transcript_id "5_00038799"; exon_number "6"; gene_name "uc003grk.2"; oId "SC4.23773.4"; nearest_ref "uc003grk.2"; class_code "j"; tss_id "TSS12028";
chr4	Cufflinks	exon	25265372	25265471	.	+	.	gene_id "XLOC_012823"; transcript_id "5_00038799"; exon_number "7"; gene_name "uc003grk.2"; oId "SC4.23773.4"; nearest_ref "uc003grk.2"; class_code "j"; tss_id "TSS12028";
chr4	Cufflinks	exon	25270065	25270198	.	+	.	gene_id "XLOC_012823"; transcript_id "5_00038799"; exon_number "8"; gene_name "uc003grk.2"; oId "SC4.23773.4"; nearest_ref "uc003grk.2"; class_code "j"; tss_id "TSS12028";
chr4	Cufflinks	exon	25270766	25270825	.	+	.	gene_id "XLOC_012823"; transcript_id "5_00038799"; exon_number "9"; gene_name "uc003grk.2"; oId "SC4.23773.4"; nearest_ref "uc003grk.2"; class_code "j"; tss_id "TSS12028";
chr4	Cufflinks	exon	25278636	25280930	.	+	.	gene_id "XLOC_012823"; transcript_id "5_00038799"; exon_number "10"; gene_name "uc003grk.2"; oId "SC4.23773.4"; nearest_ref "uc003grk.2"; class_code "j"; tss_id "TSS12028";
chr4	Cufflinks	exon	25173510	25173966	.	+	.	gene_id "XLOC_012824"; transcript_id "5_00040288"; exon_number "1"; gene_name "uc011bxs.1"; oId "upf1_r4.28209.1"; nearest_ref "uc011bxs.1"; class_code "i";
chr4	Cufflinks	exon	25176395	25176615	.	+	.	gene_id "XLOC_012825"; transcript_id "5_00040289"; exon_number "1"; gene_name "uc011bxs.1"; oId "upf1_r4.28210.1"; nearest_ref "uc011bxs.1"; class_code "i";
chr4	Cufflinks	exon	25202770	25203489	.	+	.	gene_id "XLOC_012826"; transcript_id "5_00038798"; exon_number "1"; gene_name "uc011bxs.1"; oId "SC4.23774.1"; nearest_ref "uc011bxs.1"; class_code "i";
chr4	Cufflinks	exon	25292145	25292477	.	+	.	gene_id "XLOC_012827"; transcript_id "5_00040290"; exon_number "1"; oId "upf1_r4.28211.1"; class_code "u";
chr4	Cufflinks	exon	25295225	25295256	.	+	.	gene_id "XLOC_012828"; transcript_id "5_00039670"; exon_number "1"; oId "upf3.16155.1"; class_code "u"; tss_id "TSS12029";
chr4	Cufflinks	exon	25302778	25303362	.	+	.	gene_id "XLOC_012828"; transcript_id "5_00039670"; exon_number "2"; oId "upf3.16155.1"; class_code "u"; tss_id "TSS12029";
chr4	Cufflinks	exon	25297113	25297252	.	+	.	gene_id "XLOC_012829"; transcript_id "5_00040291"; exon_number "1"; oId "upf1_r4.28212.1"; class_code "u";
chr4	Cufflinks	exon	25314396	25314558	.	+	.	gene_id "XLOC_012830"; transcript_id "5_00035832"; exon_number "1"; gene_name "uc003grn.3"; oId "SC3.15315.2"; nearest_ref "uc003grn.3"; class_code "j"; tss_id "TSS12030";
chr4	Cufflinks	exon	25315668	25315786	.	+	.	gene_id "XLOC_012830"; transcript_id "5_00035832"; exon_number "2"; gene_name "uc003grn.3"; oId "SC3.15315.2"; nearest_ref "uc003grn.3"; class_code "j"; tss_id "TSS12030";
chr4	Cufflinks	exon	25316940	25317022	.	+	.	gene_id "XLOC_012830"; transcript_id "5_00035832"; exon_number "3"; gene_name "uc003grn.3"; oId "SC3.15315.2"; nearest_ref "uc003grn.3"; class_code "j"; tss_id "TSS12030";
chr4	Cufflinks	exon	25334805	25335080	.	+	.	gene_id "XLOC_012830"; transcript_id "5_00035832"; exon_number "4"; gene_name "uc003grn.3"; oId "SC3.15315.2"; nearest_ref "uc003grn.3"; class_code "j"; tss_id "TSS12030";
chr4	Cufflinks	exon	25335530	25335610	.	+	.	gene_id "XLOC_012830"; transcript_id "5_00035832"; exon_number "5"; gene_name "uc003grn.3"; oId "SC3.15315.2"; nearest_ref "uc003grn.3"; class_code "j"; tss_id "TSS12030";
chr4	Cufflinks	exon	25347170	25347242	.	+	.	gene_id "XLOC_012830"; transcript_id "5_00035832"; exon_number "6"; gene_name "uc003grn.3"; oId "SC3.15315.2"; nearest_ref "uc003grn.3"; class_code "j"; tss_id "TSS12030";
chr4	Cufflinks	exon	25351114	25351264	.	+	.	gene_id "XLOC_012830"; transcript_id "5_00035832"; exon_number "7"; gene_name "uc003grn.3"; oId "SC3.15315.2"; nearest_ref "uc003grn.3"; class_code "j"; tss_id "TSS12030";
chr4	Cufflinks	exon	25353211	25353311	.	+	.	gene_id "XLOC_012830"; transcript_id "5_00035832"; exon_number "8"; gene_name "uc003grn.3"; oId "SC3.15315.2"; nearest_ref "uc003grn.3"; class_code "j"; tss_id "TSS12030";
chr4	Cufflinks	exon	25363481	25363602	.	+	.	gene_id "XLOC_012830"; transcript_id "5_00035832"; exon_number "9"; gene_name "uc003grn.3"; oId "SC3.15315.2"; nearest_ref "uc003grn.3"; class_code "j"; tss_id "TSS12030";
chr4	Cufflinks	exon	25363848	25363923	.	+	.	gene_id "XLOC_012830"; transcript_id "5_00035832"; exon_number "10"; gene_name "uc003grn.3"; oId "SC3.15315.2"; nearest_ref "uc003grn.3"; class_code "j"; tss_id "TSS12030";
chr4	Cufflinks	exon	25366076	25366127	.	+	.	gene_id "XLOC_012830"; transcript_id "5_00035832"; exon_number "11"; gene_name "uc003grn.3"; oId "SC3.15315.2"; nearest_ref "uc003grn.3"; class_code "j"; tss_id "TSS12030";
chr4	Cufflinks	exon	25366644	25366901	.	+	.	gene_id "XLOC_012830"; transcript_id "5_00035832"; exon_number "12"; gene_name "uc003grn.3"; oId "SC3.15315.2"; nearest_ref "uc003grn.3"; class_code "j"; tss_id "TSS12030";
chr4	hg19_knownGene	exon	25314396	25314558	.	+	.	gene_id "XLOC_012830"; transcript_id "5_00035833"; exon_number "1"; gene_name "uc003grl.3"; oId "uc003grl.3"; nearest_ref "uc003grl.3"; class_code "="; tss_id "TSS12030"; p_id "P12136";
chr4	hg19_knownGene	exon	25315668	25315786	.	+	.	gene_id "XLOC_012830"; transcript_id "5_00035833"; exon_number "2"; gene_name "uc003grl.3"; oId "uc003grl.3"; nearest_ref "uc003grl.3"; class_code "="; tss_id "TSS12030"; p_id "P12136";
chr4	hg19_knownGene	exon	25316940	25317022	.	+	.	gene_id "XLOC_012830"; transcript_id "5_00035833"; exon_number "3"; gene_name "uc003grl.3"; oId "uc003grl.3"; nearest_ref "uc003grl.3"; class_code "="; tss_id "TSS12030"; p_id "P12136";
chr4	hg19_knownGene	exon	25334805	25335080	.	+	.	gene_id "XLOC_012830"; transcript_id "5_00035833"; exon_number "4"; gene_name "uc003grl.3"; oId "uc003grl.3"; nearest_ref "uc003grl.3"; class_code "="; tss_id "TSS12030"; p_id "P12136";
chr4	hg19_knownGene	exon	25335530	25335610	.	+	.	gene_id "XLOC_012830"; transcript_id "5_00035833"; exon_number "5"; gene_name "uc003grl.3"; oId "uc003grl.3"; nearest_ref "uc003grl.3"; class_code "="; tss_id "TSS12030"; p_id "P12136";
chr4	hg19_knownGene	exon	25347170	25347242	.	+	.	gene_id "XLOC_012830"; transcript_id "5_00035833"; exon_number "6"; gene_name "uc003grl.3"; oId "uc003grl.3"; nearest_ref "uc003grl.3"; class_code "="; tss_id "TSS12030"; p_id "P12136";
chr4	hg19_knownGene	exon	25351114	25351264	.	+	.	gene_id "XLOC_012830"; transcript_id "5_00035833"; exon_number "7"; gene_name "uc003grl.3"; oId "uc003grl.3"; nearest_ref "uc003grl.3"; class_code "="; tss_id "TSS12030"; p_id "P12136";
chr4	hg19_knownGene	exon	25353211	25353311	.	+	.	gene_id "XLOC_012830"; transcript_id "5_00035833"; exon_number "8"; gene_name "uc003grl.3"; oId "uc003grl.3"; nearest_ref "uc003grl.3"; class_code "="; tss_id "TSS12030"; p_id "P12136";
chr4	hg19_knownGene	exon	25363481	25363602	.	+	.	gene_id "XLOC_012830"; transcript_id "5_00035833"; exon_number "9"; gene_name "uc003grl.3"; oId "uc003grl.3"; nearest_ref "uc003grl.3"; class_code "="; tss_id "TSS12030"; p_id "P12136";
chr4	hg19_knownGene	exon	25363848	25363923	.	+	.	gene_id "XLOC_012830"; transcript_id "5_00035833"; exon_number "10"; gene_name "uc003grl.3"; oId "uc003grl.3"; nearest_ref "uc003grl.3"; class_code "="; tss_id "TSS12030"; p_id "P12136";
chr4	hg19_knownGene	exon	25366076	25366127	.	+	.	gene_id "XLOC_012830"; transcript_id "5_00035833"; exon_number "11"; gene_name "uc003grl.3"; oId "uc003grl.3"; nearest_ref "uc003grl.3"; class_code "="; tss_id "TSS12030"; p_id "P12136";
chr4	hg19_knownGene	exon	25366644	25366788	.	+	.	gene_id "XLOC_012830"; transcript_id "5_00035833"; exon_number "12"; gene_name "uc003grl.3"; oId "uc003grl.3"; nearest_ref "uc003grl.3"; class_code "="; tss_id "TSS12030"; p_id "P12136";
chr4	hg19_knownGene	exon	25370651	25372003	.	+	.	gene_id "XLOC_012830"; transcript_id "5_00035833"; exon_number "13"; gene_name "uc003grl.3"; oId "uc003grl.3"; nearest_ref "uc003grl.3"; class_code "="; tss_id "TSS12030"; p_id "P12136";
chr4	hg19_knownGene	exon	25334805	25335080	.	+	.	gene_id "XLOC_012830"; transcript_id "5_00035834"; exon_number "1"; gene_name "uc003grm.1"; oId "uc003grm.1"; nearest_ref "uc003grm.1"; class_code "="; tss_id "TSS12031";
chr4	hg19_knownGene	exon	25335530	25335610	.	+	.	gene_id "XLOC_012830"; transcript_id "5_00035834"; exon_number "2"; gene_name "uc003grm.1"; oId "uc003grm.1"; nearest_ref "uc003grm.1"; class_code "="; tss_id "TSS12031";
chr4	hg19_knownGene	exon	25347170	25347242	.	+	.	gene_id "XLOC_012830"; transcript_id "5_00035834"; exon_number "3"; gene_name "uc003grm.1"; oId "uc003grm.1"; nearest_ref "uc003grm.1"; class_code "="; tss_id "TSS12031";
chr4	hg19_knownGene	exon	25351114	25351307	.	+	.	gene_id "XLOC_012830"; transcript_id "5_00035834"; exon_number "4"; gene_name "uc003grm.1"; oId "uc003grm.1"; nearest_ref "uc003grm.1"; class_code "="; tss_id "TSS12031";
chr4	hg19_knownGene	exon	25334805	25335080	.	+	.	gene_id "XLOC_012830"; transcript_id "5_00035835"; exon_number "1"; gene_name "uc003grn.3"; oId "uc003grn.3"; nearest_ref "uc003grn.3"; class_code "="; tss_id "TSS12031"; p_id "P12135";
chr4	hg19_knownGene	exon	25335530	25335610	.	+	.	gene_id "XLOC_012830"; transcript_id "5_00035835"; exon_number "2"; gene_name "uc003grn.3"; oId "uc003grn.3"; nearest_ref "uc003grn.3"; class_code "="; tss_id "TSS12031"; p_id "P12135";
chr4	hg19_knownGene	exon	25347170	25347242	.	+	.	gene_id "XLOC_012830"; transcript_id "5_00035835"; exon_number "3"; gene_name "uc003grn.3"; oId "uc003grn.3"; nearest_ref "uc003grn.3"; class_code "="; tss_id "TSS12031"; p_id "P12135";
chr4	hg19_knownGene	exon	25351114	25351264	.	+	.	gene_id "XLOC_012830"; transcript_id "5_00035835"; exon_number "4"; gene_name "uc003grn.3"; oId "uc003grn.3"; nearest_ref "uc003grn.3"; class_code "="; tss_id "TSS12031"; p_id "P12135";
chr4	hg19_knownGene	exon	25353211	25353311	.	+	.	gene_id "XLOC_012830"; transcript_id "5_00035835"; exon_number "5"; gene_name "uc003grn.3"; oId "uc003grn.3"; nearest_ref "uc003grn.3"; class_code "="; tss_id "TSS12031"; p_id "P12135";
chr4	hg19_knownGene	exon	25363481	25363602	.	+	.	gene_id "XLOC_012830"; transcript_id "5_00035835"; exon_number "6"; gene_name "uc003grn.3"; oId "uc003grn.3"; nearest_ref "uc003grn.3"; class_code "="; tss_id "TSS12031"; p_id "P12135";
chr4	hg19_knownGene	exon	25363848	25363923	.	+	.	gene_id "XLOC_012830"; transcript_id "5_00035835"; exon_number "7"; gene_name "uc003grn.3"; oId "uc003grn.3"; nearest_ref "uc003grn.3"; class_code "="; tss_id "TSS12031"; p_id "P12135";
chr4	hg19_knownGene	exon	25366076	25366127	.	+	.	gene_id "XLOC_012830"; transcript_id "5_00035835"; exon_number "8"; gene_name "uc003grn.3"; oId "uc003grn.3"; nearest_ref "uc003grn.3"; class_code "="; tss_id "TSS12031"; p_id "P12135";
chr4	hg19_knownGene	exon	25366644	25366694	.	+	.	gene_id "XLOC_012830"; transcript_id "5_00035835"; exon_number "9"; gene_name "uc003grn.3"; oId "uc003grn.3"; nearest_ref "uc003grn.3"; class_code "="; tss_id "TSS12031"; p_id "P12135";
chr4	hg19_knownGene	exon	25370651	25372003	.	+	.	gene_id "XLOC_012830"; transcript_id "5_00035835"; exon_number "10"; gene_name "uc003grn.3"; oId "uc003grn.3"; nearest_ref "uc003grn.3"; class_code "="; tss_id "TSS12031"; p_id "P12135";
chr4	Cufflinks	exon	25353750	25353837	.	+	.	gene_id "XLOC_012830"; transcript_id "5_00039671"; exon_number "1"; gene_name "uc003grn.3"; oId "upf3.16144.4"; nearest_ref "uc003grn.3"; class_code "j"; tss_id "TSS12032";
chr4	Cufflinks	exon	25363481	25363602	.	+	.	gene_id "XLOC_012830"; transcript_id "5_00039671"; exon_number "2"; gene_name "uc003grn.3"; oId "upf3.16144.4"; nearest_ref "uc003grn.3"; class_code "j"; tss_id "TSS12032";
chr4	Cufflinks	exon	25363848	25363923	.	+	.	gene_id "XLOC_012830"; transcript_id "5_00039671"; exon_number "3"; gene_name "uc003grn.3"; oId "upf3.16144.4"; nearest_ref "uc003grn.3"; class_code "j"; tss_id "TSS12032";
chr4	Cufflinks	exon	25366076	25366127	.	+	.	gene_id "XLOC_012830"; transcript_id "5_00039671"; exon_number "4"; gene_name "uc003grn.3"; oId "upf3.16144.4"; nearest_ref "uc003grn.3"; class_code "j"; tss_id "TSS12032";
chr4	Cufflinks	exon	25366644	25366931	.	+	.	gene_id "XLOC_012830"; transcript_id "5_00039671"; exon_number "5"; gene_name "uc003grn.3"; oId "upf3.16144.4"; nearest_ref "uc003grn.3"; class_code "j"; tss_id "TSS12032";
chr4	Cufflinks	exon	25373538	25374031	.	+	.	gene_id "XLOC_012831"; transcript_id "5_00038800"; exon_number "1"; gene_name "uc003grl.3"; oId "SC4.23741.1"; nearest_ref "uc003grl.3"; class_code "p";
chr4	hg19_knownGene	exon	25378848	25378966	.	+	.	gene_id "XLOC_012832"; transcript_id "5_00035836"; exon_number "1"; gene_name "uc003gro.2"; oId "uc003gro.2"; nearest_ref "uc003gro.2"; class_code "="; tss_id "TSS12033"; p_id "P12139";
chr4	hg19_knownGene	exon	25379040	25379178	.	+	.	gene_id "XLOC_012832"; transcript_id "5_00035836"; exon_number "2"; gene_name "uc003gro.2"; oId "uc003gro.2"; nearest_ref "uc003gro.2"; class_code "="; tss_id "TSS12033"; p_id "P12139";
chr4	hg19_knownGene	exon	25381996	25382101	.	+	.	gene_id "XLOC_012832"; transcript_id "5_00035836"; exon_number "3"; gene_name "uc003gro.2"; oId "uc003gro.2"; nearest_ref "uc003gro.2"; class_code "="; tss_id "TSS12033"; p_id "P12139";
chr4	hg19_knownGene	exon	25384883	25385015	.	+	.	gene_id "XLOC_012832"; transcript_id "5_00035836"; exon_number "4"; gene_name "uc003gro.2"; oId "uc003gro.2"; nearest_ref "uc003gro.2"; class_code "="; tss_id "TSS12033"; p_id "P12139";
chr4	hg19_knownGene	exon	25390122	25390196	.	+	.	gene_id "XLOC_012832"; transcript_id "5_00035836"; exon_number "5"; gene_name "uc003gro.2"; oId "uc003gro.2"; nearest_ref "uc003gro.2"; class_code "="; tss_id "TSS12033"; p_id "P12139";
chr4	hg19_knownGene	exon	25390339	25390365	.	+	.	gene_id "XLOC_012832"; transcript_id "5_00035836"; exon_number "6"; gene_name "uc003gro.2"; oId "uc003gro.2"; nearest_ref "uc003gro.2"; class_code "="; tss_id "TSS12033"; p_id "P12139";
chr4	hg19_knownGene	exon	25390460	25390504	.	+	.	gene_id "XLOC_012832"; transcript_id "5_00035836"; exon_number "7"; gene_name "uc003gro.2"; oId "uc003gro.2"; nearest_ref "uc003gro.2"; class_code "="; tss_id "TSS12033"; p_id "P12139";
chr4	hg19_knownGene	exon	25391758	25391842	.	+	.	gene_id "XLOC_012832"; transcript_id "5_00035836"; exon_number "8"; gene_name "uc003gro.2"; oId "uc003gro.2"; nearest_ref "uc003gro.2"; class_code "="; tss_id "TSS12033"; p_id "P12139";
chr4	hg19_knownGene	exon	25392533	25392637	.	+	.	gene_id "XLOC_012832"; transcript_id "5_00035836"; exon_number "9"; gene_name "uc003gro.2"; oId "uc003gro.2"; nearest_ref "uc003gro.2"; class_code "="; tss_id "TSS12033"; p_id "P12139";
chr4	hg19_knownGene	exon	25393960	25394043	.	+	.	gene_id "XLOC_012832"; transcript_id "5_00035836"; exon_number "10"; gene_name "uc003gro.2"; oId "uc003gro.2"; nearest_ref "uc003gro.2"; class_code "="; tss_id "TSS12033"; p_id "P12139";
chr4	hg19_knownGene	exon	25395427	25395513	.	+	.	gene_id "XLOC_012832"; transcript_id "5_00035836"; exon_number "11"; gene_name "uc003gro.2"; oId "uc003gro.2"; nearest_ref "uc003gro.2"; class_code "="; tss_id "TSS12033"; p_id "P12139";
chr4	hg19_knownGene	exon	25395932	25395996	.	+	.	gene_id "XLOC_012832"; transcript_id "5_00035836"; exon_number "12"; gene_name "uc003gro.2"; oId "uc003gro.2"; nearest_ref "uc003gro.2"; class_code "="; tss_id "TSS12033"; p_id "P12139";
chr4	hg19_knownGene	exon	25396293	25396335	.	+	.	gene_id "XLOC_012832"; transcript_id "5_00035836"; exon_number "13"; gene_name "uc003gro.2"; oId "uc003gro.2"; nearest_ref "uc003gro.2"; class_code "="; tss_id "TSS12033"; p_id "P12139";
chr4	hg19_knownGene	exon	25396451	25396527	.	+	.	gene_id "XLOC_012832"; transcript_id "5_00035836"; exon_number "14"; gene_name "uc003gro.2"; oId "uc003gro.2"; nearest_ref "uc003gro.2"; class_code "="; tss_id "TSS12033"; p_id "P12139";
chr4	hg19_knownGene	exon	25398286	25398386	.	+	.	gene_id "XLOC_012832"; transcript_id "5_00035836"; exon_number "15"; gene_name "uc003gro.2"; oId "uc003gro.2"; nearest_ref "uc003gro.2"; class_code "="; tss_id "TSS12033"; p_id "P12139";
chr4	hg19_knownGene	exon	25398470	25398521	.	+	.	gene_id "XLOC_012832"; transcript_id "5_00035836"; exon_number "16"; gene_name "uc003gro.2"; oId "uc003gro.2"; nearest_ref "uc003gro.2"; class_code "="; tss_id "TSS12033"; p_id "P12139";
chr4	hg19_knownGene	exon	25404593	25404648	.	+	.	gene_id "XLOC_012832"; transcript_id "5_00035836"; exon_number "17"; gene_name "uc003gro.2"; oId "uc003gro.2"; nearest_ref "uc003gro.2"; class_code "="; tss_id "TSS12033"; p_id "P12139";
chr4	hg19_knownGene	exon	25407195	25407241	.	+	.	gene_id "XLOC_012832"; transcript_id "5_00035836"; exon_number "18"; gene_name "uc003gro.2"; oId "uc003gro.2"; nearest_ref "uc003gro.2"; class_code "="; tss_id "TSS12033"; p_id "P12139";
chr4	hg19_knownGene	exon	25408451	25408507	.	+	.	gene_id "XLOC_012832"; transcript_id "5_00035836"; exon_number "19"; gene_name "uc003gro.2"; oId "uc003gro.2"; nearest_ref "uc003gro.2"; class_code "="; tss_id "TSS12033"; p_id "P12139";
chr4	hg19_knownGene	exon	25408819	25408875	.	+	.	gene_id "XLOC_012832"; transcript_id "5_00035836"; exon_number "20"; gene_name "uc003gro.2"; oId "uc003gro.2"; nearest_ref "uc003gro.2"; class_code "="; tss_id "TSS12033"; p_id "P12139";
chr4	hg19_knownGene	exon	25411320	25411413	.	+	.	gene_id "XLOC_012832"; transcript_id "5_00035836"; exon_number "21"; gene_name "uc003gro.2"; oId "uc003gro.2"; nearest_ref "uc003gro.2"; class_code "="; tss_id "TSS12033"; p_id "P12139";
chr4	hg19_knownGene	exon	25415267	25415364	.	+	.	gene_id "XLOC_012832"; transcript_id "5_00035836"; exon_number "22"; gene_name "uc003gro.2"; oId "uc003gro.2"; nearest_ref "uc003gro.2"; class_code "="; tss_id "TSS12033"; p_id "P12139";
chr4	hg19_knownGene	exon	25415946	25416007	.	+	.	gene_id "XLOC_012832"; transcript_id "5_00035836"; exon_number "23"; gene_name "uc003gro.2"; oId "uc003gro.2"; nearest_ref "uc003gro.2"; class_code "="; tss_id "TSS12033"; p_id "P12139";
chr4	hg19_knownGene	exon	25416088	25416126	.	+	.	gene_id "XLOC_012832"; transcript_id "5_00035836"; exon_number "24"; gene_name "uc003gro.2"; oId "uc003gro.2"; nearest_ref "uc003gro.2"; class_code "="; tss_id "TSS12033"; p_id "P12139";
chr4	hg19_knownGene	exon	25416221	25416322	.	+	.	gene_id "XLOC_012832"; transcript_id "5_00035836"; exon_number "25"; gene_name "uc003gro.2"; oId "uc003gro.2"; nearest_ref "uc003gro.2"; class_code "="; tss_id "TSS12033"; p_id "P12139";
chr4	hg19_knownGene	exon	25417088	25417162	.	+	.	gene_id "XLOC_012832"; transcript_id "5_00035836"; exon_number "26"; gene_name "uc003gro.2"; oId "uc003gro.2"; nearest_ref "uc003gro.2"; class_code "="; tss_id "TSS12033"; p_id "P12139";
chr4	hg19_knownGene	exon	25418047	25418220	.	+	.	gene_id "XLOC_012832"; transcript_id "5_00035836"; exon_number "27"; gene_name "uc003gro.2"; oId "uc003gro.2"; nearest_ref "uc003gro.2"; class_code "="; tss_id "TSS12033"; p_id "P12139";
chr4	hg19_knownGene	exon	25419238	25419361	.	+	.	gene_id "XLOC_012832"; transcript_id "5_00035836"; exon_number "28"; gene_name "uc003gro.2"; oId "uc003gro.2"; nearest_ref "uc003gro.2"; class_code "="; tss_id "TSS12033"; p_id "P12139";
chr4	hg19_knownGene	exon	25419777	25420119	.	+	.	gene_id "XLOC_012832"; transcript_id "5_00035836"; exon_number "29"; gene_name "uc003gro.2"; oId "uc003gro.2"; nearest_ref "uc003gro.2"; class_code "="; tss_id "TSS12033"; p_id "P12139";
chr4	hg19_knownGene	exon	25384883	25385015	.	+	.	gene_id "XLOC_012832"; transcript_id "5_00035837"; exon_number "1"; gene_name "uc003grp.2"; oId "uc003grp.2"; nearest_ref "uc003grp.2"; class_code "="; tss_id "TSS12034"; p_id "P12138";
chr4	hg19_knownGene	exon	25390122	25390196	.	+	.	gene_id "XLOC_012832"; transcript_id "5_00035837"; exon_number "2"; gene_name "uc003grp.2"; oId "uc003grp.2"; nearest_ref "uc003grp.2"; class_code "="; tss_id "TSS12034"; p_id "P12138";
chr4	hg19_knownGene	exon	25390339	25390365	.	+	.	gene_id "XLOC_012832"; transcript_id "5_00035837"; exon_number "3"; gene_name "uc003grp.2"; oId "uc003grp.2"; nearest_ref "uc003grp.2"; class_code "="; tss_id "TSS12034"; p_id "P12138";
chr4	hg19_knownGene	exon	25390460	25390504	.	+	.	gene_id "XLOC_012832"; transcript_id "5_00035837"; exon_number "4"; gene_name "uc003grp.2"; oId "uc003grp.2"; nearest_ref "uc003grp.2"; class_code "="; tss_id "TSS12034"; p_id "P12138";
chr4	hg19_knownGene	exon	25391758	25391842	.	+	.	gene_id "XLOC_012832"; transcript_id "5_00035837"; exon_number "5"; gene_name "uc003grp.2"; oId "uc003grp.2"; nearest_ref "uc003grp.2"; class_code "="; tss_id "TSS12034"; p_id "P12138";
chr4	hg19_knownGene	exon	25392533	25392637	.	+	.	gene_id "XLOC_012832"; transcript_id "5_00035837"; exon_number "6"; gene_name "uc003grp.2"; oId "uc003grp.2"; nearest_ref "uc003grp.2"; class_code "="; tss_id "TSS12034"; p_id "P12138";
chr4	hg19_knownGene	exon	25393960	25394043	.	+	.	gene_id "XLOC_012832"; transcript_id "5_00035837"; exon_number "7"; gene_name "uc003grp.2"; oId "uc003grp.2"; nearest_ref "uc003grp.2"; class_code "="; tss_id "TSS12034"; p_id "P12138";
chr4	hg19_knownGene	exon	25395427	25395513	.	+	.	gene_id "XLOC_012832"; transcript_id "5_00035837"; exon_number "8"; gene_name "uc003grp.2"; oId "uc003grp.2"; nearest_ref "uc003grp.2"; class_code "="; tss_id "TSS12034"; p_id "P12138";
chr4	hg19_knownGene	exon	25395932	25395996	.	+	.	gene_id "XLOC_012832"; transcript_id "5_00035837"; exon_number "9"; gene_name "uc003grp.2"; oId "uc003grp.2"; nearest_ref "uc003grp.2"; class_code "="; tss_id "TSS12034"; p_id "P12138";
chr4	hg19_knownGene	exon	25396293	25396335	.	+	.	gene_id "XLOC_012832"; transcript_id "5_00035837"; exon_number "10"; gene_name "uc003grp.2"; oId "uc003grp.2"; nearest_ref "uc003grp.2"; class_code "="; tss_id "TSS12034"; p_id "P12138";
chr4	hg19_knownGene	exon	25396451	25396527	.	+	.	gene_id "XLOC_012832"; transcript_id "5_00035837"; exon_number "11"; gene_name "uc003grp.2"; oId "uc003grp.2"; nearest_ref "uc003grp.2"; class_code "="; tss_id "TSS12034"; p_id "P12138";
chr4	hg19_knownGene	exon	25398286	25398386	.	+	.	gene_id "XLOC_012832"; transcript_id "5_00035837"; exon_number "12"; gene_name "uc003grp.2"; oId "uc003grp.2"; nearest_ref "uc003grp.2"; class_code "="; tss_id "TSS12034"; p_id "P12138";
chr4	hg19_knownGene	exon	25398470	25398521	.	+	.	gene_id "XLOC_012832"; transcript_id "5_00035837"; exon_number "13"; gene_name "uc003grp.2"; oId "uc003grp.2"; nearest_ref "uc003grp.2"; class_code "="; tss_id "TSS12034"; p_id "P12138";
chr4	hg19_knownGene	exon	25404593	25404648	.	+	.	gene_id "XLOC_012832"; transcript_id "5_00035837"; exon_number "14"; gene_name "uc003grp.2"; oId "uc003grp.2"; nearest_ref "uc003grp.2"; class_code "="; tss_id "TSS12034"; p_id "P12138";
chr4	hg19_knownGene	exon	25407195	25407244	.	+	.	gene_id "XLOC_012832"; transcript_id "5_00035837"; exon_number "15"; gene_name "uc003grp.2"; oId "uc003grp.2"; nearest_ref "uc003grp.2"; class_code "="; tss_id "TSS12034"; p_id "P12138";
chr4	hg19_knownGene	exon	25408451	25408507	.	+	.	gene_id "XLOC_012832"; transcript_id "5_00035837"; exon_number "16"; gene_name "uc003grp.2"; oId "uc003grp.2"; nearest_ref "uc003grp.2"; class_code "="; tss_id "TSS12034"; p_id "P12138";
chr4	hg19_knownGene	exon	25408819	25408875	.	+	.	gene_id "XLOC_012832"; transcript_id "5_00035837"; exon_number "17"; gene_name "uc003grp.2"; oId "uc003grp.2"; nearest_ref "uc003grp.2"; class_code "="; tss_id "TSS12034"; p_id "P12138";
chr4	hg19_knownGene	exon	25411320	25411413	.	+	.	gene_id "XLOC_012832"; transcript_id "5_00035837"; exon_number "18"; gene_name "uc003grp.2"; oId "uc003grp.2"; nearest_ref "uc003grp.2"; class_code "="; tss_id "TSS12034"; p_id "P12138";
chr4	hg19_knownGene	exon	25415267	25415364	.	+	.	gene_id "XLOC_012832"; transcript_id "5_00035837"; exon_number "19"; gene_name "uc003grp.2"; oId "uc003grp.2"; nearest_ref "uc003grp.2"; class_code "="; tss_id "TSS12034"; p_id "P12138";
chr4	hg19_knownGene	exon	25415946	25416007	.	+	.	gene_id "XLOC_012832"; transcript_id "5_00035837"; exon_number "20"; gene_name "uc003grp.2"; oId "uc003grp.2"; nearest_ref "uc003grp.2"; class_code "="; tss_id "TSS12034"; p_id "P12138";
chr4	hg19_knownGene	exon	25416088	25416126	.	+	.	gene_id "XLOC_012832"; transcript_id "5_00035837"; exon_number "21"; gene_name "uc003grp.2"; oId "uc003grp.2"; nearest_ref "uc003grp.2"; class_code "="; tss_id "TSS12034"; p_id "P12138";
chr4	hg19_knownGene	exon	25416221	25416322	.	+	.	gene_id "XLOC_012832"; transcript_id "5_00035837"; exon_number "22"; gene_name "uc003grp.2"; oId "uc003grp.2"; nearest_ref "uc003grp.2"; class_code "="; tss_id "TSS12034"; p_id "P12138";
chr4	hg19_knownGene	exon	25417088	25417162	.	+	.	gene_id "XLOC_012832"; transcript_id "5_00035837"; exon_number "23"; gene_name "uc003grp.2"; oId "uc003grp.2"; nearest_ref "uc003grp.2"; class_code "="; tss_id "TSS12034"; p_id "P12138";
chr4	hg19_knownGene	exon	25418047	25418220	.	+	.	gene_id "XLOC_012832"; transcript_id "5_00035837"; exon_number "24"; gene_name "uc003grp.2"; oId "uc003grp.2"; nearest_ref "uc003grp.2"; class_code "="; tss_id "TSS12034"; p_id "P12138";
chr4	hg19_knownGene	exon	25419238	25419361	.	+	.	gene_id "XLOC_012832"; transcript_id "5_00035837"; exon_number "25"; gene_name "uc003grp.2"; oId "uc003grp.2"; nearest_ref "uc003grp.2"; class_code "="; tss_id "TSS12034"; p_id "P12138";
chr4	hg19_knownGene	exon	25419777	25420119	.	+	.	gene_id "XLOC_012832"; transcript_id "5_00035837"; exon_number "26"; gene_name "uc003grp.2"; oId "uc003grp.2"; nearest_ref "uc003grp.2"; class_code "="; tss_id "TSS12034"; p_id "P12138";
chr4	hg19_knownGene	exon	25391758	25391842	.	+	.	gene_id "XLOC_012832"; transcript_id "5_00035839"; exon_number "1"; gene_name "uc010ieu.1"; oId "uc010ieu.1"; nearest_ref "uc010ieu.1"; class_code "="; tss_id "TSS12035"; p_id "P12141";
chr4	hg19_knownGene	exon	25392533	25392637	.	+	.	gene_id "XLOC_012832"; transcript_id "5_00035839"; exon_number "2"; gene_name "uc010ieu.1"; oId "uc010ieu.1"; nearest_ref "uc010ieu.1"; class_code "="; tss_id "TSS12035"; p_id "P12141";
chr4	hg19_knownGene	exon	25393960	25394043	.	+	.	gene_id "XLOC_012832"; transcript_id "5_00035839"; exon_number "3"; gene_name "uc010ieu.1"; oId "uc010ieu.1"; nearest_ref "uc010ieu.1"; class_code "="; tss_id "TSS12035"; p_id "P12141";
chr4	hg19_knownGene	exon	25395427	25395513	.	+	.	gene_id "XLOC_012832"; transcript_id "5_00035839"; exon_number "4"; gene_name "uc010ieu.1"; oId "uc010ieu.1"; nearest_ref "uc010ieu.1"; class_code "="; tss_id "TSS12035"; p_id "P12141";
chr4	hg19_knownGene	exon	25395932	25395996	.	+	.	gene_id "XLOC_012832"; transcript_id "5_00035839"; exon_number "5"; gene_name "uc010ieu.1"; oId "uc010ieu.1"; nearest_ref "uc010ieu.1"; class_code "="; tss_id "TSS12035"; p_id "P12141";
chr4	hg19_knownGene	exon	25398286	25398386	.	+	.	gene_id "XLOC_012832"; transcript_id "5_00035839"; exon_number "6"; gene_name "uc010ieu.1"; oId "uc010ieu.1"; nearest_ref "uc010ieu.1"; class_code "="; tss_id "TSS12035"; p_id "P12141";
chr4	hg19_knownGene	exon	25391758	25391842	.	+	.	gene_id "XLOC_012832"; transcript_id "5_00035838"; exon_number "1"; gene_name "uc010iet.1"; oId "uc010iet.1"; nearest_ref "uc010iet.1"; class_code "="; tss_id "TSS12035"; p_id "P12140";
chr4	hg19_knownGene	exon	25392533	25392637	.	+	.	gene_id "XLOC_012832"; transcript_id "5_00035838"; exon_number "2"; gene_name "uc010iet.1"; oId "uc010iet.1"; nearest_ref "uc010iet.1"; class_code "="; tss_id "TSS12035"; p_id "P12140";
chr4	hg19_knownGene	exon	25393960	25394043	.	+	.	gene_id "XLOC_012832"; transcript_id "5_00035838"; exon_number "3"; gene_name "uc010iet.1"; oId "uc010iet.1"; nearest_ref "uc010iet.1"; class_code "="; tss_id "TSS12035"; p_id "P12140";
chr4	hg19_knownGene	exon	25395932	25395996	.	+	.	gene_id "XLOC_012832"; transcript_id "5_00035838"; exon_number "4"; gene_name "uc010iet.1"; oId "uc010iet.1"; nearest_ref "uc010iet.1"; class_code "="; tss_id "TSS12035"; p_id "P12140";
chr4	hg19_knownGene	exon	25396293	25396335	.	+	.	gene_id "XLOC_012832"; transcript_id "5_00035838"; exon_number "5"; gene_name "uc010iet.1"; oId "uc010iet.1"; nearest_ref "uc010iet.1"; class_code "="; tss_id "TSS12035"; p_id "P12140";
chr4	hg19_knownGene	exon	25396451	25396527	.	+	.	gene_id "XLOC_012832"; transcript_id "5_00035838"; exon_number "6"; gene_name "uc010iet.1"; oId "uc010iet.1"; nearest_ref "uc010iet.1"; class_code "="; tss_id "TSS12035"; p_id "P12140";
chr4	hg19_knownGene	exon	25398286	25398386	.	+	.	gene_id "XLOC_012832"; transcript_id "5_00035838"; exon_number "7"; gene_name "uc010iet.1"; oId "uc010iet.1"; nearest_ref "uc010iet.1"; class_code "="; tss_id "TSS12035"; p_id "P12140";
chr4	hg19_knownGene	exon	25414540	25416007	.	+	.	gene_id "XLOC_012832"; transcript_id "5_00035840"; exon_number "1"; gene_name "uc003grq.2"; oId "uc003grq.2"; nearest_ref "uc003grq.2"; class_code "="; tss_id "TSS12036"; p_id "P12137";
chr4	hg19_knownGene	exon	25416088	25416126	.	+	.	gene_id "XLOC_012832"; transcript_id "5_00035840"; exon_number "2"; gene_name "uc003grq.2"; oId "uc003grq.2"; nearest_ref "uc003grq.2"; class_code "="; tss_id "TSS12036"; p_id "P12137";
chr4	hg19_knownGene	exon	25416221	25416322	.	+	.	gene_id "XLOC_012832"; transcript_id "5_00035840"; exon_number "3"; gene_name "uc003grq.2"; oId "uc003grq.2"; nearest_ref "uc003grq.2"; class_code "="; tss_id "TSS12036"; p_id "P12137";
chr4	hg19_knownGene	exon	25417088	25417162	.	+	.	gene_id "XLOC_012832"; transcript_id "5_00035840"; exon_number "4"; gene_name "uc003grq.2"; oId "uc003grq.2"; nearest_ref "uc003grq.2"; class_code "="; tss_id "TSS12036"; p_id "P12137";
chr4	hg19_knownGene	exon	25418047	25418220	.	+	.	gene_id "XLOC_012832"; transcript_id "5_00035840"; exon_number "5"; gene_name "uc003grq.2"; oId "uc003grq.2"; nearest_ref "uc003grq.2"; class_code "="; tss_id "TSS12036"; p_id "P12137";
chr4	hg19_knownGene	exon	25419238	25419361	.	+	.	gene_id "XLOC_012832"; transcript_id "5_00035840"; exon_number "6"; gene_name "uc003grq.2"; oId "uc003grq.2"; nearest_ref "uc003grq.2"; class_code "="; tss_id "TSS12036"; p_id "P12137";
chr4	hg19_knownGene	exon	25419777	25420119	.	+	.	gene_id "XLOC_012832"; transcript_id "5_00035840"; exon_number "7"; gene_name "uc003grq.2"; oId "uc003grq.2"; nearest_ref "uc003grq.2"; class_code "="; tss_id "TSS12036"; p_id "P12137";
chr4	Cufflinks	exon	25417037	25417162	.	+	.	gene_id "XLOC_012832"; transcript_id "5_00039672"; exon_number "1"; gene_name "uc003grq.2"; oId "upf3.16147.6"; nearest_ref "uc003grq.2"; class_code "c"; tss_id "TSS12037";
chr4	Cufflinks	exon	25418047	25418220	.	+	.	gene_id "XLOC_012832"; transcript_id "5_00039672"; exon_number "2"; gene_name "uc003grq.2"; oId "upf3.16147.6"; nearest_ref "uc003grq.2"; class_code "c"; tss_id "TSS12037";
chr4	Cufflinks	exon	25419238	25419361	.	+	.	gene_id "XLOC_012832"; transcript_id "5_00039672"; exon_number "3"; gene_name "uc003grq.2"; oId "upf3.16147.6"; nearest_ref "uc003grq.2"; class_code "c"; tss_id "TSS12037";
chr4	Cufflinks	exon	25419777	25420077	.	+	.	gene_id "XLOC_012832"; transcript_id "5_00039672"; exon_number "4"; gene_name "uc003grq.2"; oId "upf3.16147.6"; nearest_ref "uc003grq.2"; class_code "c"; tss_id "TSS12037";
chr4	hg19_knownGene	exon	25657435	25657512	.	+	.	gene_id "XLOC_012833"; transcript_id "5_00035842"; exon_number "1"; gene_name "uc003grs.2"; oId "uc003grs.2"; nearest_ref "uc003grs.2"; class_code "="; tss_id "TSS12038"; p_id "P12143";
chr4	hg19_knownGene	exon	25664120	25664234	.	+	.	gene_id "XLOC_012833"; transcript_id "5_00035842"; exon_number "2"; gene_name "uc003grs.2"; oId "uc003grs.2"; nearest_ref "uc003grs.2"; class_code "="; tss_id "TSS12038"; p_id "P12143";
chr4	hg19_knownGene	exon	25664330	25664464	.	+	.	gene_id "XLOC_012833"; transcript_id "5_00035842"; exon_number "3"; gene_name "uc003grs.2"; oId "uc003grs.2"; nearest_ref "uc003grs.2"; class_code "="; tss_id "TSS12038"; p_id "P12143";
chr4	hg19_knownGene	exon	25665824	25665952	.	+	.	gene_id "XLOC_012833"; transcript_id "5_00035842"; exon_number "4"; gene_name "uc003grs.2"; oId "uc003grs.2"; nearest_ref "uc003grs.2"; class_code "="; tss_id "TSS12038"; p_id "P12143";
chr4	hg19_knownGene	exon	25667750	25667893	.	+	.	gene_id "XLOC_012833"; transcript_id "5_00035842"; exon_number "5"; gene_name "uc003grs.2"; oId "uc003grs.2"; nearest_ref "uc003grs.2"; class_code "="; tss_id "TSS12038"; p_id "P12143";
chr4	hg19_knownGene	exon	25669502	25669613	.	+	.	gene_id "XLOC_012833"; transcript_id "5_00035842"; exon_number "6"; gene_name "uc003grs.2"; oId "uc003grs.2"; nearest_ref "uc003grs.2"; class_code "="; tss_id "TSS12038"; p_id "P12143";
chr4	hg19_knownGene	exon	25671269	25671464	.	+	.	gene_id "XLOC_012833"; transcript_id "5_00035842"; exon_number "7"; gene_name "uc003grs.2"; oId "uc003grs.2"; nearest_ref "uc003grs.2"; class_code "="; tss_id "TSS12038"; p_id "P12143";
chr4	hg19_knownGene	exon	25672360	25672455	.	+	.	gene_id "XLOC_012833"; transcript_id "5_00035842"; exon_number "8"; gene_name "uc003grs.2"; oId "uc003grs.2"; nearest_ref "uc003grs.2"; class_code "="; tss_id "TSS12038"; p_id "P12143";
chr4	hg19_knownGene	exon	25673223	25673343	.	+	.	gene_id "XLOC_012833"; transcript_id "5_00035842"; exon_number "9"; gene_name "uc003grs.2"; oId "uc003grs.2"; nearest_ref "uc003grs.2"; class_code "="; tss_id "TSS12038"; p_id "P12143";
chr4	hg19_knownGene	exon	25674709	25674876	.	+	.	gene_id "XLOC_012833"; transcript_id "5_00035842"; exon_number "10"; gene_name "uc003grs.2"; oId "uc003grs.2"; nearest_ref "uc003grs.2"; class_code "="; tss_id "TSS12038"; p_id "P12143";
chr4	hg19_knownGene	exon	25675918	25676034	.	+	.	gene_id "XLOC_012833"; transcript_id "5_00035842"; exon_number "11"; gene_name "uc003grs.2"; oId "uc003grs.2"; nearest_ref "uc003grs.2"; class_code "="; tss_id "TSS12038"; p_id "P12143";
chr4	hg19_knownGene	exon	25676127	25676251	.	+	.	gene_id "XLOC_012833"; transcript_id "5_00035842"; exon_number "12"; gene_name "uc003grs.2"; oId "uc003grs.2"; nearest_ref "uc003grs.2"; class_code "="; tss_id "TSS12038"; p_id "P12143";
chr4	hg19_knownGene	exon	25677757	25680366	.	+	.	gene_id "XLOC_012833"; transcript_id "5_00035842"; exon_number "13"; gene_name "uc003grs.2"; oId "uc003grs.2"; nearest_ref "uc003grs.2"; class_code "="; tss_id "TSS12038"; p_id "P12143";
chr4	hg19_knownGene	exon	25657435	25657512	.	+	.	gene_id "XLOC_012833"; transcript_id "5_00035841"; exon_number "1"; gene_name "uc003grr.2"; oId "uc003grr.2"; nearest_ref "uc003grr.2"; class_code "="; tss_id "TSS12038"; p_id "P12142";
chr4	hg19_knownGene	exon	25664120	25664234	.	+	.	gene_id "XLOC_012833"; transcript_id "5_00035841"; exon_number "2"; gene_name "uc003grr.2"; oId "uc003grr.2"; nearest_ref "uc003grr.2"; class_code "="; tss_id "TSS12038"; p_id "P12142";
chr4	hg19_knownGene	exon	25664327	25664464	.	+	.	gene_id "XLOC_012833"; transcript_id "5_00035841"; exon_number "3"; gene_name "uc003grr.2"; oId "uc003grr.2"; nearest_ref "uc003grr.2"; class_code "="; tss_id "TSS12038"; p_id "P12142";
chr4	hg19_knownGene	exon	25665824	25665952	.	+	.	gene_id "XLOC_012833"; transcript_id "5_00035841"; exon_number "4"; gene_name "uc003grr.2"; oId "uc003grr.2"; nearest_ref "uc003grr.2"; class_code "="; tss_id "TSS12038"; p_id "P12142";
chr4	hg19_knownGene	exon	25667750	25667893	.	+	.	gene_id "XLOC_012833"; transcript_id "5_00035841"; exon_number "5"; gene_name "uc003grr.2"; oId "uc003grr.2"; nearest_ref "uc003grr.2"; class_code "="; tss_id "TSS12038"; p_id "P12142";
chr4	hg19_knownGene	exon	25669502	25669613	.	+	.	gene_id "XLOC_012833"; transcript_id "5_00035841"; exon_number "6"; gene_name "uc003grr.2"; oId "uc003grr.2"; nearest_ref "uc003grr.2"; class_code "="; tss_id "TSS12038"; p_id "P12142";
chr4	hg19_knownGene	exon	25671269	25671464	.	+	.	gene_id "XLOC_012833"; transcript_id "5_00035841"; exon_number "7"; gene_name "uc003grr.2"; oId "uc003grr.2"; nearest_ref "uc003grr.2"; class_code "="; tss_id "TSS12038"; p_id "P12142";
chr4	hg19_knownGene	exon	25672360	25672455	.	+	.	gene_id "XLOC_012833"; transcript_id "5_00035841"; exon_number "8"; gene_name "uc003grr.2"; oId "uc003grr.2"; nearest_ref "uc003grr.2"; class_code "="; tss_id "TSS12038"; p_id "P12142";
chr4	hg19_knownGene	exon	25673223	25673343	.	+	.	gene_id "XLOC_012833"; transcript_id "5_00035841"; exon_number "9"; gene_name "uc003grr.2"; oId "uc003grr.2"; nearest_ref "uc003grr.2"; class_code "="; tss_id "TSS12038"; p_id "P12142";
chr4	hg19_knownGene	exon	25674709	25674876	.	+	.	gene_id "XLOC_012833"; transcript_id "5_00035841"; exon_number "10"; gene_name "uc003grr.2"; oId "uc003grr.2"; nearest_ref "uc003grr.2"; class_code "="; tss_id "TSS12038"; p_id "P12142";
chr4	hg19_knownGene	exon	25675918	25676034	.	+	.	gene_id "XLOC_012833"; transcript_id "5_00035841"; exon_number "11"; gene_name "uc003grr.2"; oId "uc003grr.2"; nearest_ref "uc003grr.2"; class_code "="; tss_id "TSS12038"; p_id "P12142";
chr4	hg19_knownGene	exon	25676127	25676251	.	+	.	gene_id "XLOC_012833"; transcript_id "5_00035841"; exon_number "12"; gene_name "uc003grr.2"; oId "uc003grr.2"; nearest_ref "uc003grr.2"; class_code "="; tss_id "TSS12038"; p_id "P12142";
chr4	hg19_knownGene	exon	25677757	25680366	.	+	.	gene_id "XLOC_012833"; transcript_id "5_00035841"; exon_number "13"; gene_name "uc003grr.2"; oId "uc003grr.2"; nearest_ref "uc003grr.2"; class_code "="; tss_id "TSS12038"; p_id "P12142";
chr4	hg19_knownGene	exon	25658097	25658186	.	+	.	gene_id "XLOC_012833"; transcript_id "5_00035843"; exon_number "1"; gene_name "uc010iev.2"; oId "uc010iev.2"; nearest_ref "uc010iev.2"; class_code "="; tss_id "TSS12039"; p_id "P12143";
chr4	hg19_knownGene	exon	25664120	25664234	.	+	.	gene_id "XLOC_012833"; transcript_id "5_00035843"; exon_number "2"; gene_name "uc010iev.2"; oId "uc010iev.2"; nearest_ref "uc010iev.2"; class_code "="; tss_id "TSS12039"; p_id "P12143";
chr4	hg19_knownGene	exon	25664330	25664464	.	+	.	gene_id "XLOC_012833"; transcript_id "5_00035843"; exon_number "3"; gene_name "uc010iev.2"; oId "uc010iev.2"; nearest_ref "uc010iev.2"; class_code "="; tss_id "TSS12039"; p_id "P12143";
chr4	hg19_knownGene	exon	25665824	25665952	.	+	.	gene_id "XLOC_012833"; transcript_id "5_00035843"; exon_number "4"; gene_name "uc010iev.2"; oId "uc010iev.2"; nearest_ref "uc010iev.2"; class_code "="; tss_id "TSS12039"; p_id "P12143";
chr4	hg19_knownGene	exon	25667750	25667893	.	+	.	gene_id "XLOC_012833"; transcript_id "5_00035843"; exon_number "5"; gene_name "uc010iev.2"; oId "uc010iev.2"; nearest_ref "uc010iev.2"; class_code "="; tss_id "TSS12039"; p_id "P12143";
chr4	hg19_knownGene	exon	25669502	25669613	.	+	.	gene_id "XLOC_012833"; transcript_id "5_00035843"; exon_number "6"; gene_name "uc010iev.2"; oId "uc010iev.2"; nearest_ref "uc010iev.2"; class_code "="; tss_id "TSS12039"; p_id "P12143";
chr4	hg19_knownGene	exon	25671269	25671464	.	+	.	gene_id "XLOC_012833"; transcript_id "5_00035843"; exon_number "7"; gene_name "uc010iev.2"; oId "uc010iev.2"; nearest_ref "uc010iev.2"; class_code "="; tss_id "TSS12039"; p_id "P12143";
chr4	hg19_knownGene	exon	25672360	25672455	.	+	.	gene_id "XLOC_012833"; transcript_id "5_00035843"; exon_number "8"; gene_name "uc010iev.2"; oId "uc010iev.2"; nearest_ref "uc010iev.2"; class_code "="; tss_id "TSS12039"; p_id "P12143";
chr4	hg19_knownGene	exon	25673223	25673343	.	+	.	gene_id "XLOC_012833"; transcript_id "5_00035843"; exon_number "9"; gene_name "uc010iev.2"; oId "uc010iev.2"; nearest_ref "uc010iev.2"; class_code "="; tss_id "TSS12039"; p_id "P12143";
chr4	hg19_knownGene	exon	25674709	25674876	.	+	.	gene_id "XLOC_012833"; transcript_id "5_00035843"; exon_number "10"; gene_name "uc010iev.2"; oId "uc010iev.2"; nearest_ref "uc010iev.2"; class_code "="; tss_id "TSS12039"; p_id "P12143";
chr4	hg19_knownGene	exon	25675918	25676034	.	+	.	gene_id "XLOC_012833"; transcript_id "5_00035843"; exon_number "11"; gene_name "uc010iev.2"; oId "uc010iev.2"; nearest_ref "uc010iev.2"; class_code "="; tss_id "TSS12039"; p_id "P12143";
chr4	hg19_knownGene	exon	25676127	25676251	.	+	.	gene_id "XLOC_012833"; transcript_id "5_00035843"; exon_number "12"; gene_name "uc010iev.2"; oId "uc010iev.2"; nearest_ref "uc010iev.2"; class_code "="; tss_id "TSS12039"; p_id "P12143";
chr4	hg19_knownGene	exon	25677757	25680366	.	+	.	gene_id "XLOC_012833"; transcript_id "5_00035843"; exon_number "13"; gene_name "uc010iev.2"; oId "uc010iev.2"; nearest_ref "uc010iev.2"; class_code "="; tss_id "TSS12039"; p_id "P12143";
chr4	Cufflinks	exon	25915801	25916044	.	+	.	gene_id "XLOC_012834"; transcript_id "5_00035845"; exon_number "1"; gene_name "uc003grw.3"; oId "uc003grw.3_ext"; nearest_ref "uc003grw.3"; class_code "="; tss_id "TSS12040"; p_id "P12144";
chr4	Cufflinks	exon	25929935	25929991	.	+	.	gene_id "XLOC_012834"; transcript_id "5_00035845"; exon_number "2"; gene_name "uc003grw.3"; oId "uc003grw.3_ext"; nearest_ref "uc003grw.3"; class_code "="; tss_id "TSS12040"; p_id "P12144";
chr4	Cufflinks	exon	25930776	25931500	.	+	.	gene_id "XLOC_012834"; transcript_id "5_00035845"; exon_number "3"; gene_name "uc003grw.3"; oId "uc003grw.3_ext"; nearest_ref "uc003grw.3"; class_code "="; tss_id "TSS12040"; p_id "P12144";
chr4	Cufflinks	exon	26321212	26321510	.	+	.	gene_id "XLOC_012835"; transcript_id "5_00035848"; exon_number "1"; gene_name "uc003gry.1"; oId "uc003gry.1_ext"; nearest_ref "uc003gry.1"; class_code "="; tss_id "TSS12042"; p_id "P12147";
chr4	Cufflinks	exon	26387975	26388013	.	+	.	gene_id "XLOC_012835"; transcript_id "5_00035848"; exon_number "2"; gene_name "uc003gry.1"; oId "uc003gry.1_ext"; nearest_ref "uc003gry.1"; class_code "="; tss_id "TSS12042"; p_id "P12147";
chr4	Cufflinks	exon	26407797	26407892	.	+	.	gene_id "XLOC_012835"; transcript_id "5_00035848"; exon_number "3"; gene_name "uc003gry.1"; oId "uc003gry.1_ext"; nearest_ref "uc003gry.1"; class_code "="; tss_id "TSS12042"; p_id "P12147";
chr4	Cufflinks	exon	26417097	26417262	.	+	.	gene_id "XLOC_012835"; transcript_id "5_00035848"; exon_number "4"; gene_name "uc003gry.1"; oId "uc003gry.1_ext"; nearest_ref "uc003gry.1"; class_code "="; tss_id "TSS12042"; p_id "P12147";
chr4	Cufflinks	exon	26422173	26422347	.	+	.	gene_id "XLOC_012835"; transcript_id "5_00035848"; exon_number "5"; gene_name "uc003gry.1"; oId "uc003gry.1_ext"; nearest_ref "uc003gry.1"; class_code "="; tss_id "TSS12042"; p_id "P12147";
chr4	Cufflinks	exon	26425964	26426101	.	+	.	gene_id "XLOC_012835"; transcript_id "5_00035848"; exon_number "6"; gene_name "uc003gry.1"; oId "uc003gry.1_ext"; nearest_ref "uc003gry.1"; class_code "="; tss_id "TSS12042"; p_id "P12147";
chr4	Cufflinks	exon	26426253	26426365	.	+	.	gene_id "XLOC_012835"; transcript_id "5_00035848"; exon_number "7"; gene_name "uc003gry.1"; oId "uc003gry.1_ext"; nearest_ref "uc003gry.1"; class_code "="; tss_id "TSS12042"; p_id "P12147";
chr4	Cufflinks	exon	26430342	26430482	.	+	.	gene_id "XLOC_012835"; transcript_id "5_00035848"; exon_number "8"; gene_name "uc003gry.1"; oId "uc003gry.1_ext"; nearest_ref "uc003gry.1"; class_code "="; tss_id "TSS12042"; p_id "P12147";
chr4	Cufflinks	exon	26431520	26431675	.	+	.	gene_id "XLOC_012835"; transcript_id "5_00035848"; exon_number "9"; gene_name "uc003gry.1"; oId "uc003gry.1_ext"; nearest_ref "uc003gry.1"; class_code "="; tss_id "TSS12042"; p_id "P12147";
chr4	Cufflinks	exon	26432041	26432144	.	+	.	gene_id "XLOC_012835"; transcript_id "5_00035848"; exon_number "10"; gene_name "uc003gry.1"; oId "uc003gry.1_ext"; nearest_ref "uc003gry.1"; class_code "="; tss_id "TSS12042"; p_id "P12147";
chr4	Cufflinks	exon	26432314	26433278	.	+	.	gene_id "XLOC_012835"; transcript_id "5_00035848"; exon_number "11"; gene_name "uc003gry.1"; oId "uc003gry.1_ext"; nearest_ref "uc003gry.1"; class_code "="; tss_id "TSS12042"; p_id "P12147";
chr4	Cufflinks	exon	26321284	26321510	.	+	.	gene_id "XLOC_012835"; transcript_id "5_00035847"; exon_number "1"; gene_name "uc003grx.1"; oId "SC3.15333.1"; nearest_ref "uc003grx.1"; class_code "="; tss_id "TSS12042"; p_id "P12146";
chr4	Cufflinks	exon	26322322	26322437	.	+	.	gene_id "XLOC_012835"; transcript_id "5_00035847"; exon_number "2"; gene_name "uc003grx.1"; oId "SC3.15333.1"; nearest_ref "uc003grx.1"; class_code "="; tss_id "TSS12042"; p_id "P12146";
chr4	Cufflinks	exon	26387975	26388013	.	+	.	gene_id "XLOC_012835"; transcript_id "5_00035847"; exon_number "3"; gene_name "uc003grx.1"; oId "SC3.15333.1"; nearest_ref "uc003grx.1"; class_code "="; tss_id "TSS12042"; p_id "P12146";
chr4	Cufflinks	exon	26407797	26407892	.	+	.	gene_id "XLOC_012835"; transcript_id "5_00035847"; exon_number "4"; gene_name "uc003grx.1"; oId "SC3.15333.1"; nearest_ref "uc003grx.1"; class_code "="; tss_id "TSS12042"; p_id "P12146";
chr4	Cufflinks	exon	26417097	26417262	.	+	.	gene_id "XLOC_012835"; transcript_id "5_00035847"; exon_number "5"; gene_name "uc003grx.1"; oId "SC3.15333.1"; nearest_ref "uc003grx.1"; class_code "="; tss_id "TSS12042"; p_id "P12146";
chr4	Cufflinks	exon	26422173	26422347	.	+	.	gene_id "XLOC_012835"; transcript_id "5_00035847"; exon_number "6"; gene_name "uc003grx.1"; oId "SC3.15333.1"; nearest_ref "uc003grx.1"; class_code "="; tss_id "TSS12042"; p_id "P12146";
chr4	Cufflinks	exon	26425964	26426101	.	+	.	gene_id "XLOC_012835"; transcript_id "5_00035847"; exon_number "7"; gene_name "uc003grx.1"; oId "SC3.15333.1"; nearest_ref "uc003grx.1"; class_code "="; tss_id "TSS12042"; p_id "P12146";
chr4	Cufflinks	exon	26426253	26426365	.	+	.	gene_id "XLOC_012835"; transcript_id "5_00035847"; exon_number "8"; gene_name "uc003grx.1"; oId "SC3.15333.1"; nearest_ref "uc003grx.1"; class_code "="; tss_id "TSS12042"; p_id "P12146";
chr4	Cufflinks	exon	26430342	26430482	.	+	.	gene_id "XLOC_012835"; transcript_id "5_00035847"; exon_number "9"; gene_name "uc003grx.1"; oId "SC3.15333.1"; nearest_ref "uc003grx.1"; class_code "="; tss_id "TSS12042"; p_id "P12146";
chr4	Cufflinks	exon	26431520	26431675	.	+	.	gene_id "XLOC_012835"; transcript_id "5_00035847"; exon_number "10"; gene_name "uc003grx.1"; oId "SC3.15333.1"; nearest_ref "uc003grx.1"; class_code "="; tss_id "TSS12042"; p_id "P12146";
chr4	Cufflinks	exon	26432041	26432144	.	+	.	gene_id "XLOC_012835"; transcript_id "5_00035847"; exon_number "11"; gene_name "uc003grx.1"; oId "SC3.15333.1"; nearest_ref "uc003grx.1"; class_code "="; tss_id "TSS12042"; p_id "P12146";
chr4	Cufflinks	exon	26432314	26436541	.	+	.	gene_id "XLOC_012835"; transcript_id "5_00035847"; exon_number "12"; gene_name "uc003grx.1"; oId "SC3.15333.1"; nearest_ref "uc003grx.1"; class_code "="; tss_id "TSS12042"; p_id "P12146";
chr4	Cufflinks	exon	26321332	26321510	.	+	.	gene_id "XLOC_012835"; transcript_id "5_00039673"; exon_number "1"; gene_name "uc003gsc.1"; oId "upf3.16167.3"; nearest_ref "uc003gsc.1"; class_code "j"; tss_id "TSS12043";
chr4	Cufflinks	exon	26322322	26322437	.	+	.	gene_id "XLOC_012835"; transcript_id "5_00039673"; exon_number "2"; gene_name "uc003gsc.1"; oId "upf3.16167.3"; nearest_ref "uc003gsc.1"; class_code "j"; tss_id "TSS12043";
chr4	Cufflinks	exon	26364068	26364250	.	+	.	gene_id "XLOC_012835"; transcript_id "5_00039673"; exon_number "3"; gene_name "uc003gsc.1"; oId "upf3.16167.3"; nearest_ref "uc003gsc.1"; class_code "j"; tss_id "TSS12043";
chr4	Cufflinks	exon	26387975	26388013	.	+	.	gene_id "XLOC_012835"; transcript_id "5_00039673"; exon_number "4"; gene_name "uc003gsc.1"; oId "upf3.16167.3"; nearest_ref "uc003gsc.1"; class_code "j"; tss_id "TSS12043";
chr4	Cufflinks	exon	26407797	26407892	.	+	.	gene_id "XLOC_012835"; transcript_id "5_00039673"; exon_number "5"; gene_name "uc003gsc.1"; oId "upf3.16167.3"; nearest_ref "uc003gsc.1"; class_code "j"; tss_id "TSS12043";
chr4	Cufflinks	exon	26417097	26417262	.	+	.	gene_id "XLOC_012835"; transcript_id "5_00039673"; exon_number "6"; gene_name "uc003gsc.1"; oId "upf3.16167.3"; nearest_ref "uc003gsc.1"; class_code "j"; tss_id "TSS12043";
chr4	Cufflinks	exon	26422173	26422347	.	+	.	gene_id "XLOC_012835"; transcript_id "5_00039673"; exon_number "7"; gene_name "uc003gsc.1"; oId "upf3.16167.3"; nearest_ref "uc003gsc.1"; class_code "j"; tss_id "TSS12043";
chr4	Cufflinks	exon	26425964	26426101	.	+	.	gene_id "XLOC_012835"; transcript_id "5_00039673"; exon_number "8"; gene_name "uc003gsc.1"; oId "upf3.16167.3"; nearest_ref "uc003gsc.1"; class_code "j"; tss_id "TSS12043";
chr4	Cufflinks	exon	26426253	26426365	.	+	.	gene_id "XLOC_012835"; transcript_id "5_00039673"; exon_number "9"; gene_name "uc003gsc.1"; oId "upf3.16167.3"; nearest_ref "uc003gsc.1"; class_code "j"; tss_id "TSS12043";
chr4	Cufflinks	exon	26430342	26430482	.	+	.	gene_id "XLOC_012835"; transcript_id "5_00039673"; exon_number "10"; gene_name "uc003gsc.1"; oId "upf3.16167.3"; nearest_ref "uc003gsc.1"; class_code "j"; tss_id "TSS12043";
chr4	Cufflinks	exon	26431520	26431675	.	+	.	gene_id "XLOC_012835"; transcript_id "5_00039673"; exon_number "11"; gene_name "uc003gsc.1"; oId "upf3.16167.3"; nearest_ref "uc003gsc.1"; class_code "j"; tss_id "TSS12043";
chr4	Cufflinks	exon	26432041	26432144	.	+	.	gene_id "XLOC_012835"; transcript_id "5_00039673"; exon_number "12"; gene_name "uc003gsc.1"; oId "upf3.16167.3"; nearest_ref "uc003gsc.1"; class_code "j"; tss_id "TSS12043";
chr4	Cufflinks	exon	26432314	26436564	.	+	.	gene_id "XLOC_012835"; transcript_id "5_00039673"; exon_number "13"; gene_name "uc003gsc.1"; oId "upf3.16167.3"; nearest_ref "uc003gsc.1"; class_code "j"; tss_id "TSS12043";
chr4	Cufflinks	exon	26322183	26322437	.	+	.	gene_id "XLOC_012835"; transcript_id "5_00039674"; exon_number "1"; gene_name "uc003gsc.1"; oId "upf3.16167.4"; nearest_ref "uc003gsc.1"; class_code "j"; tss_id "TSS12044";
chr4	Cufflinks	exon	26364068	26364250	.	+	.	gene_id "XLOC_012835"; transcript_id "5_00039674"; exon_number "2"; gene_name "uc003gsc.1"; oId "upf3.16167.4"; nearest_ref "uc003gsc.1"; class_code "j"; tss_id "TSS12044";
chr4	Cufflinks	exon	26387975	26388013	.	+	.	gene_id "XLOC_012835"; transcript_id "5_00039674"; exon_number "3"; gene_name "uc003gsc.1"; oId "upf3.16167.4"; nearest_ref "uc003gsc.1"; class_code "j"; tss_id "TSS12044";
chr4	Cufflinks	exon	26407797	26407892	.	+	.	gene_id "XLOC_012835"; transcript_id "5_00039674"; exon_number "4"; gene_name "uc003gsc.1"; oId "upf3.16167.4"; nearest_ref "uc003gsc.1"; class_code "j"; tss_id "TSS12044";
chr4	Cufflinks	exon	26417097	26417262	.	+	.	gene_id "XLOC_012835"; transcript_id "5_00039674"; exon_number "5"; gene_name "uc003gsc.1"; oId "upf3.16167.4"; nearest_ref "uc003gsc.1"; class_code "j"; tss_id "TSS12044";
chr4	Cufflinks	exon	26422173	26422347	.	+	.	gene_id "XLOC_012835"; transcript_id "5_00039674"; exon_number "6"; gene_name "uc003gsc.1"; oId "upf3.16167.4"; nearest_ref "uc003gsc.1"; class_code "j"; tss_id "TSS12044";
chr4	Cufflinks	exon	26425964	26426101	.	+	.	gene_id "XLOC_012835"; transcript_id "5_00039674"; exon_number "7"; gene_name "uc003gsc.1"; oId "upf3.16167.4"; nearest_ref "uc003gsc.1"; class_code "j"; tss_id "TSS12044";
chr4	Cufflinks	exon	26426253	26426365	.	+	.	gene_id "XLOC_012835"; transcript_id "5_00039674"; exon_number "8"; gene_name "uc003gsc.1"; oId "upf3.16167.4"; nearest_ref "uc003gsc.1"; class_code "j"; tss_id "TSS12044";
chr4	Cufflinks	exon	26430342	26430482	.	+	.	gene_id "XLOC_012835"; transcript_id "5_00039674"; exon_number "9"; gene_name "uc003gsc.1"; oId "upf3.16167.4"; nearest_ref "uc003gsc.1"; class_code "j"; tss_id "TSS12044";
chr4	Cufflinks	exon	26431520	26431675	.	+	.	gene_id "XLOC_012835"; transcript_id "5_00039674"; exon_number "10"; gene_name "uc003gsc.1"; oId "upf3.16167.4"; nearest_ref "uc003gsc.1"; class_code "j"; tss_id "TSS12044";
chr4	Cufflinks	exon	26432041	26432144	.	+	.	gene_id "XLOC_012835"; transcript_id "5_00039674"; exon_number "11"; gene_name "uc003gsc.1"; oId "upf3.16167.4"; nearest_ref "uc003gsc.1"; class_code "j"; tss_id "TSS12044";
chr4	Cufflinks	exon	26432314	26436564	.	+	.	gene_id "XLOC_012835"; transcript_id "5_00039674"; exon_number "12"; gene_name "uc003gsc.1"; oId "upf3.16167.4"; nearest_ref "uc003gsc.1"; class_code "j"; tss_id "TSS12044";
chr4	hg19_knownGene	exon	26322185	26322437	.	+	.	gene_id "XLOC_012835"; transcript_id "5_00035849"; exon_number "1"; gene_name "uc003grz.1"; oId "uc003grz.1"; nearest_ref "uc003grz.1"; class_code "="; tss_id "TSS12044"; p_id "P12146";
chr4	hg19_knownGene	exon	26387975	26388013	.	+	.	gene_id "XLOC_012835"; transcript_id "5_00035849"; exon_number "2"; gene_name "uc003grz.1"; oId "uc003grz.1"; nearest_ref "uc003grz.1"; class_code "="; tss_id "TSS12044"; p_id "P12146";
chr4	hg19_knownGene	exon	26407797	26407892	.	+	.	gene_id "XLOC_012835"; transcript_id "5_00035849"; exon_number "3"; gene_name "uc003grz.1"; oId "uc003grz.1"; nearest_ref "uc003grz.1"; class_code "="; tss_id "TSS12044"; p_id "P12146";
chr4	hg19_knownGene	exon	26417097	26417262	.	+	.	gene_id "XLOC_012835"; transcript_id "5_00035849"; exon_number "4"; gene_name "uc003grz.1"; oId "uc003grz.1"; nearest_ref "uc003grz.1"; class_code "="; tss_id "TSS12044"; p_id "P12146";
chr4	hg19_knownGene	exon	26422173	26422347	.	+	.	gene_id "XLOC_012835"; transcript_id "5_00035849"; exon_number "5"; gene_name "uc003grz.1"; oId "uc003grz.1"; nearest_ref "uc003grz.1"; class_code "="; tss_id "TSS12044"; p_id "P12146";
chr4	hg19_knownGene	exon	26425964	26426101	.	+	.	gene_id "XLOC_012835"; transcript_id "5_00035849"; exon_number "6"; gene_name "uc003grz.1"; oId "uc003grz.1"; nearest_ref "uc003grz.1"; class_code "="; tss_id "TSS12044"; p_id "P12146";
chr4	hg19_knownGene	exon	26426253	26426365	.	+	.	gene_id "XLOC_012835"; transcript_id "5_00035849"; exon_number "7"; gene_name "uc003grz.1"; oId "uc003grz.1"; nearest_ref "uc003grz.1"; class_code "="; tss_id "TSS12044"; p_id "P12146";
chr4	hg19_knownGene	exon	26430342	26430482	.	+	.	gene_id "XLOC_012835"; transcript_id "5_00035849"; exon_number "8"; gene_name "uc003grz.1"; oId "uc003grz.1"; nearest_ref "uc003grz.1"; class_code "="; tss_id "TSS12044"; p_id "P12146";
chr4	hg19_knownGene	exon	26431520	26431675	.	+	.	gene_id "XLOC_012835"; transcript_id "5_00035849"; exon_number "9"; gene_name "uc003grz.1"; oId "uc003grz.1"; nearest_ref "uc003grz.1"; class_code "="; tss_id "TSS12044"; p_id "P12146";
chr4	hg19_knownGene	exon	26432041	26432144	.	+	.	gene_id "XLOC_012835"; transcript_id "5_00035849"; exon_number "10"; gene_name "uc003grz.1"; oId "uc003grz.1"; nearest_ref "uc003grz.1"; class_code "="; tss_id "TSS12044"; p_id "P12146";
chr4	hg19_knownGene	exon	26432314	26433278	.	+	.	gene_id "XLOC_012835"; transcript_id "5_00035849"; exon_number "11"; gene_name "uc003grz.1"; oId "uc003grz.1"; nearest_ref "uc003grz.1"; class_code "="; tss_id "TSS12044"; p_id "P12146";
chr4	hg19_knownGene	exon	26322322	26322437	.	+	.	gene_id "XLOC_012835"; transcript_id "5_00035850"; exon_number "1"; gene_name "uc011bxt.1"; oId "uc011bxt.1"; nearest_ref "uc011bxt.1"; class_code "="; tss_id "TSS12045"; p_id "P12145";
chr4	hg19_knownGene	exon	26387975	26388013	.	+	.	gene_id "XLOC_012835"; transcript_id "5_00035850"; exon_number "2"; gene_name "uc011bxt.1"; oId "uc011bxt.1"; nearest_ref "uc011bxt.1"; class_code "="; tss_id "TSS12045"; p_id "P12145";
chr4	hg19_knownGene	exon	26407797	26407892	.	+	.	gene_id "XLOC_012835"; transcript_id "5_00035850"; exon_number "3"; gene_name "uc011bxt.1"; oId "uc011bxt.1"; nearest_ref "uc011bxt.1"; class_code "="; tss_id "TSS12045"; p_id "P12145";
chr4	hg19_knownGene	exon	26417097	26417262	.	+	.	gene_id "XLOC_012835"; transcript_id "5_00035850"; exon_number "4"; gene_name "uc011bxt.1"; oId "uc011bxt.1"; nearest_ref "uc011bxt.1"; class_code "="; tss_id "TSS12045"; p_id "P12145";
chr4	hg19_knownGene	exon	26422173	26422347	.	+	.	gene_id "XLOC_012835"; transcript_id "5_00035850"; exon_number "5"; gene_name "uc011bxt.1"; oId "uc011bxt.1"; nearest_ref "uc011bxt.1"; class_code "="; tss_id "TSS12045"; p_id "P12145";
chr4	hg19_knownGene	exon	26425964	26426101	.	+	.	gene_id "XLOC_012835"; transcript_id "5_00035850"; exon_number "6"; gene_name "uc011bxt.1"; oId "uc011bxt.1"; nearest_ref "uc011bxt.1"; class_code "="; tss_id "TSS12045"; p_id "P12145";
chr4	hg19_knownGene	exon	26426253	26426365	.	+	.	gene_id "XLOC_012835"; transcript_id "5_00035850"; exon_number "7"; gene_name "uc011bxt.1"; oId "uc011bxt.1"; nearest_ref "uc011bxt.1"; class_code "="; tss_id "TSS12045"; p_id "P12145";
chr4	hg19_knownGene	exon	26430342	26430482	.	+	.	gene_id "XLOC_012835"; transcript_id "5_00035850"; exon_number "8"; gene_name "uc011bxt.1"; oId "uc011bxt.1"; nearest_ref "uc011bxt.1"; class_code "="; tss_id "TSS12045"; p_id "P12145";
chr4	hg19_knownGene	exon	26431520	26432078	.	+	.	gene_id "XLOC_012835"; transcript_id "5_00035850"; exon_number "9"; gene_name "uc011bxt.1"; oId "uc011bxt.1"; nearest_ref "uc011bxt.1"; class_code "="; tss_id "TSS12045"; p_id "P12145";
chr4	hg19_knownGene	exon	26322448	26322670	.	+	.	gene_id "XLOC_012835"; transcript_id "5_00035851"; exon_number "1"; gene_name "uc003gsb.1"; oId "uc003gsb.1"; nearest_ref "uc003gsb.1"; class_code "="; tss_id "TSS12046"; p_id "P12150";
chr4	hg19_knownGene	exon	26387975	26388013	.	+	.	gene_id "XLOC_012835"; transcript_id "5_00035851"; exon_number "2"; gene_name "uc003gsb.1"; oId "uc003gsb.1"; nearest_ref "uc003gsb.1"; class_code "="; tss_id "TSS12046"; p_id "P12150";
chr4	hg19_knownGene	exon	26407797	26407892	.	+	.	gene_id "XLOC_012835"; transcript_id "5_00035851"; exon_number "3"; gene_name "uc003gsb.1"; oId "uc003gsb.1"; nearest_ref "uc003gsb.1"; class_code "="; tss_id "TSS12046"; p_id "P12150";
chr4	hg19_knownGene	exon	26417097	26417262	.	+	.	gene_id "XLOC_012835"; transcript_id "5_00035851"; exon_number "4"; gene_name "uc003gsb.1"; oId "uc003gsb.1"; nearest_ref "uc003gsb.1"; class_code "="; tss_id "TSS12046"; p_id "P12150";
chr4	hg19_knownGene	exon	26422173	26422347	.	+	.	gene_id "XLOC_012835"; transcript_id "5_00035851"; exon_number "5"; gene_name "uc003gsb.1"; oId "uc003gsb.1"; nearest_ref "uc003gsb.1"; class_code "="; tss_id "TSS12046"; p_id "P12150";
chr4	hg19_knownGene	exon	26425964	26426101	.	+	.	gene_id "XLOC_012835"; transcript_id "5_00035851"; exon_number "6"; gene_name "uc003gsb.1"; oId "uc003gsb.1"; nearest_ref "uc003gsb.1"; class_code "="; tss_id "TSS12046"; p_id "P12150";
chr4	hg19_knownGene	exon	26426253	26426365	.	+	.	gene_id "XLOC_012835"; transcript_id "5_00035851"; exon_number "7"; gene_name "uc003gsb.1"; oId "uc003gsb.1"; nearest_ref "uc003gsb.1"; class_code "="; tss_id "TSS12046"; p_id "P12150";
chr4	hg19_knownGene	exon	26430342	26430482	.	+	.	gene_id "XLOC_012835"; transcript_id "5_00035851"; exon_number "8"; gene_name "uc003gsb.1"; oId "uc003gsb.1"; nearest_ref "uc003gsb.1"; class_code "="; tss_id "TSS12046"; p_id "P12150";
chr4	hg19_knownGene	exon	26431520	26431675	.	+	.	gene_id "XLOC_012835"; transcript_id "5_00035851"; exon_number "9"; gene_name "uc003gsb.1"; oId "uc003gsb.1"; nearest_ref "uc003gsb.1"; class_code "="; tss_id "TSS12046"; p_id "P12150";
chr4	hg19_knownGene	exon	26432041	26432144	.	+	.	gene_id "XLOC_012835"; transcript_id "5_00035851"; exon_number "10"; gene_name "uc003gsb.1"; oId "uc003gsb.1"; nearest_ref "uc003gsb.1"; class_code "="; tss_id "TSS12046"; p_id "P12150";
chr4	hg19_knownGene	exon	26432314	26433278	.	+	.	gene_id "XLOC_012835"; transcript_id "5_00035851"; exon_number "11"; gene_name "uc003gsb.1"; oId "uc003gsb.1"; nearest_ref "uc003gsb.1"; class_code "="; tss_id "TSS12046"; p_id "P12150";
chr4	Cufflinks	exon	26322448	26322670	.	+	.	gene_id "XLOC_012835"; transcript_id "5_00035852"; exon_number "1"; gene_name "uc003gsa.1"; oId "upf3.16167.9"; nearest_ref "uc003gsa.1"; class_code "="; tss_id "TSS12046"; p_id "P12149";
chr4	Cufflinks	exon	26364068	26364250	.	+	.	gene_id "XLOC_012835"; transcript_id "5_00035852"; exon_number "2"; gene_name "uc003gsa.1"; oId "upf3.16167.9"; nearest_ref "uc003gsa.1"; class_code "="; tss_id "TSS12046"; p_id "P12149";
chr4	Cufflinks	exon	26387975	26388013	.	+	.	gene_id "XLOC_012835"; transcript_id "5_00035852"; exon_number "3"; gene_name "uc003gsa.1"; oId "upf3.16167.9"; nearest_ref "uc003gsa.1"; class_code "="; tss_id "TSS12046"; p_id "P12149";
chr4	Cufflinks	exon	26407797	26407892	.	+	.	gene_id "XLOC_012835"; transcript_id "5_00035852"; exon_number "4"; gene_name "uc003gsa.1"; oId "upf3.16167.9"; nearest_ref "uc003gsa.1"; class_code "="; tss_id "TSS12046"; p_id "P12149";
chr4	Cufflinks	exon	26417097	26417262	.	+	.	gene_id "XLOC_012835"; transcript_id "5_00035852"; exon_number "5"; gene_name "uc003gsa.1"; oId "upf3.16167.9"; nearest_ref "uc003gsa.1"; class_code "="; tss_id "TSS12046"; p_id "P12149";
chr4	Cufflinks	exon	26422173	26422347	.	+	.	gene_id "XLOC_012835"; transcript_id "5_00035852"; exon_number "6"; gene_name "uc003gsa.1"; oId "upf3.16167.9"; nearest_ref "uc003gsa.1"; class_code "="; tss_id "TSS12046"; p_id "P12149";
chr4	Cufflinks	exon	26425964	26426101	.	+	.	gene_id "XLOC_012835"; transcript_id "5_00035852"; exon_number "7"; gene_name "uc003gsa.1"; oId "upf3.16167.9"; nearest_ref "uc003gsa.1"; class_code "="; tss_id "TSS12046"; p_id "P12149";
chr4	Cufflinks	exon	26426253	26426365	.	+	.	gene_id "XLOC_012835"; transcript_id "5_00035852"; exon_number "8"; gene_name "uc003gsa.1"; oId "upf3.16167.9"; nearest_ref "uc003gsa.1"; class_code "="; tss_id "TSS12046"; p_id "P12149";
chr4	Cufflinks	exon	26430342	26430482	.	+	.	gene_id "XLOC_012835"; transcript_id "5_00035852"; exon_number "9"; gene_name "uc003gsa.1"; oId "upf3.16167.9"; nearest_ref "uc003gsa.1"; class_code "="; tss_id "TSS12046"; p_id "P12149";
chr4	Cufflinks	exon	26431520	26431675	.	+	.	gene_id "XLOC_012835"; transcript_id "5_00035852"; exon_number "10"; gene_name "uc003gsa.1"; oId "upf3.16167.9"; nearest_ref "uc003gsa.1"; class_code "="; tss_id "TSS12046"; p_id "P12149";
chr4	Cufflinks	exon	26432041	26432144	.	+	.	gene_id "XLOC_012835"; transcript_id "5_00035852"; exon_number "11"; gene_name "uc003gsa.1"; oId "upf3.16167.9"; nearest_ref "uc003gsa.1"; class_code "="; tss_id "TSS12046"; p_id "P12149";
chr4	Cufflinks	exon	26432314	26436564	.	+	.	gene_id "XLOC_012835"; transcript_id "5_00035852"; exon_number "12"; gene_name "uc003gsa.1"; oId "upf3.16167.9"; nearest_ref "uc003gsa.1"; class_code "="; tss_id "TSS12046"; p_id "P12149";
chr4	hg19_knownGene	exon	26364068	26364250	.	+	.	gene_id "XLOC_012835"; transcript_id "5_00035853"; exon_number "1"; gene_name "uc003gsc.1"; oId "uc003gsc.1"; nearest_ref "uc003gsc.1"; class_code "="; tss_id "TSS12047"; p_id "P12148";
chr4	hg19_knownGene	exon	26387975	26388013	.	+	.	gene_id "XLOC_012835"; transcript_id "5_00035853"; exon_number "2"; gene_name "uc003gsc.1"; oId "uc003gsc.1"; nearest_ref "uc003gsc.1"; class_code "="; tss_id "TSS12047"; p_id "P12148";
chr4	hg19_knownGene	exon	26407797	26407892	.	+	.	gene_id "XLOC_012835"; transcript_id "5_00035853"; exon_number "3"; gene_name "uc003gsc.1"; oId "uc003gsc.1"; nearest_ref "uc003gsc.1"; class_code "="; tss_id "TSS12047"; p_id "P12148";
chr4	hg19_knownGene	exon	26417097	26417262	.	+	.	gene_id "XLOC_012835"; transcript_id "5_00035853"; exon_number "4"; gene_name "uc003gsc.1"; oId "uc003gsc.1"; nearest_ref "uc003gsc.1"; class_code "="; tss_id "TSS12047"; p_id "P12148";
chr4	hg19_knownGene	exon	26422173	26422347	.	+	.	gene_id "XLOC_012835"; transcript_id "5_00035853"; exon_number "5"; gene_name "uc003gsc.1"; oId "uc003gsc.1"; nearest_ref "uc003gsc.1"; class_code "="; tss_id "TSS12047"; p_id "P12148";
chr4	hg19_knownGene	exon	26425964	26426101	.	+	.	gene_id "XLOC_012835"; transcript_id "5_00035853"; exon_number "6"; gene_name "uc003gsc.1"; oId "uc003gsc.1"; nearest_ref "uc003gsc.1"; class_code "="; tss_id "TSS12047"; p_id "P12148";
chr4	hg19_knownGene	exon	26426253	26426365	.	+	.	gene_id "XLOC_012835"; transcript_id "5_00035853"; exon_number "7"; gene_name "uc003gsc.1"; oId "uc003gsc.1"; nearest_ref "uc003gsc.1"; class_code "="; tss_id "TSS12047"; p_id "P12148";
chr4	hg19_knownGene	exon	26430342	26430482	.	+	.	gene_id "XLOC_012835"; transcript_id "5_00035853"; exon_number "8"; gene_name "uc003gsc.1"; oId "uc003gsc.1"; nearest_ref "uc003gsc.1"; class_code "="; tss_id "TSS12047"; p_id "P12148";
chr4	hg19_knownGene	exon	26431520	26431675	.	+	.	gene_id "XLOC_012835"; transcript_id "5_00035853"; exon_number "9"; gene_name "uc003gsc.1"; oId "uc003gsc.1"; nearest_ref "uc003gsc.1"; class_code "="; tss_id "TSS12047"; p_id "P12148";
chr4	hg19_knownGene	exon	26432314	26433278	.	+	.	gene_id "XLOC_012835"; transcript_id "5_00035853"; exon_number "10"; gene_name "uc003gsc.1"; oId "uc003gsc.1"; nearest_ref "uc003gsc.1"; class_code "="; tss_id "TSS12047"; p_id "P12148";
chr4	Cufflinks	exon	26323179	26323364	.	+	.	gene_id "XLOC_012836"; transcript_id "5_00040293"; exon_number "1"; gene_name "uc003gsb.1"; oId "upf1_r4.28206.1"; nearest_ref "uc003gsb.1"; class_code "i";
chr4	hg19_knownGene	exon	26585546	26585914	.	+	.	gene_id "XLOC_012837"; transcript_id "5_00035855"; exon_number "1"; gene_name "uc010iew.2"; oId "uc010iew.2"; nearest_ref "uc010iew.2"; class_code "="; tss_id "TSS12049"; p_id "P12157";
chr4	hg19_knownGene	exon	26614791	26614863	.	+	.	gene_id "XLOC_012837"; transcript_id "5_00035855"; exon_number "2"; gene_name "uc010iew.2"; oId "uc010iew.2"; nearest_ref "uc010iew.2"; class_code "="; tss_id "TSS12049"; p_id "P12157";
chr4	hg19_knownGene	exon	26616030	26616075	.	+	.	gene_id "XLOC_012837"; transcript_id "5_00035855"; exon_number "3"; gene_name "uc010iew.2"; oId "uc010iew.2"; nearest_ref "uc010iew.2"; class_code "="; tss_id "TSS12049"; p_id "P12157";
chr4	hg19_knownGene	exon	26622235	26622310	.	+	.	gene_id "XLOC_012837"; transcript_id "5_00035855"; exon_number "4"; gene_name "uc010iew.2"; oId "uc010iew.2"; nearest_ref "uc010iew.2"; class_code "="; tss_id "TSS12049"; p_id "P12157";
chr4	hg19_knownGene	exon	26638833	26638907	.	+	.	gene_id "XLOC_012837"; transcript_id "5_00035855"; exon_number "5"; gene_name "uc010iew.2"; oId "uc010iew.2"; nearest_ref "uc010iew.2"; class_code "="; tss_id "TSS12049"; p_id "P12157";
chr4	hg19_knownGene	exon	26640393	26640456	.	+	.	gene_id "XLOC_012837"; transcript_id "5_00035855"; exon_number "6"; gene_name "uc010iew.2"; oId "uc010iew.2"; nearest_ref "uc010iew.2"; class_code "="; tss_id "TSS12049"; p_id "P12157";
chr4	hg19_knownGene	exon	26641763	26641809	.	+	.	gene_id "XLOC_012837"; transcript_id "5_00035855"; exon_number "7"; gene_name "uc010iew.2"; oId "uc010iew.2"; nearest_ref "uc010iew.2"; class_code "="; tss_id "TSS12049"; p_id "P12157";
chr4	hg19_knownGene	exon	26661219	26661329	.	+	.	gene_id "XLOC_012837"; transcript_id "5_00035855"; exon_number "8"; gene_name "uc010iew.2"; oId "uc010iew.2"; nearest_ref "uc010iew.2"; class_code "="; tss_id "TSS12049"; p_id "P12157";
chr4	hg19_knownGene	exon	26667955	26668027	.	+	.	gene_id "XLOC_012837"; transcript_id "5_00035855"; exon_number "9"; gene_name "uc010iew.2"; oId "uc010iew.2"; nearest_ref "uc010iew.2"; class_code "="; tss_id "TSS12049"; p_id "P12157";
chr4	hg19_knownGene	exon	26673771	26673809	.	+	.	gene_id "XLOC_012837"; transcript_id "5_00035855"; exon_number "10"; gene_name "uc010iew.2"; oId "uc010iew.2"; nearest_ref "uc010iew.2"; class_code "="; tss_id "TSS12049"; p_id "P12157";
chr4	hg19_knownGene	exon	26675398	26675510	.	+	.	gene_id "XLOC_012837"; transcript_id "5_00035855"; exon_number "11"; gene_name "uc010iew.2"; oId "uc010iew.2"; nearest_ref "uc010iew.2"; class_code "="; tss_id "TSS12049"; p_id "P12157";
chr4	hg19_knownGene	exon	26685297	26685371	.	+	.	gene_id "XLOC_012837"; transcript_id "5_00035855"; exon_number "12"; gene_name "uc010iew.2"; oId "uc010iew.2"; nearest_ref "uc010iew.2"; class_code "="; tss_id "TSS12049"; p_id "P12157";
chr4	hg19_knownGene	exon	26689967	26690029	.	+	.	gene_id "XLOC_012837"; transcript_id "5_00035855"; exon_number "13"; gene_name "uc010iew.2"; oId "uc010iew.2"; nearest_ref "uc010iew.2"; class_code "="; tss_id "TSS12049"; p_id "P12157";
chr4	hg19_knownGene	exon	26719555	26719639	.	+	.	gene_id "XLOC_012837"; transcript_id "5_00035855"; exon_number "14"; gene_name "uc010iew.2"; oId "uc010iew.2"; nearest_ref "uc010iew.2"; class_code "="; tss_id "TSS12049"; p_id "P12157";
chr4	hg19_knownGene	exon	26721703	26721747	.	+	.	gene_id "XLOC_012837"; transcript_id "5_00035855"; exon_number "15"; gene_name "uc010iew.2"; oId "uc010iew.2"; nearest_ref "uc010iew.2"; class_code "="; tss_id "TSS12049"; p_id "P12157";
chr4	hg19_knownGene	exon	26737077	26737109	.	+	.	gene_id "XLOC_012837"; transcript_id "5_00035855"; exon_number "16"; gene_name "uc010iew.2"; oId "uc010iew.2"; nearest_ref "uc010iew.2"; class_code "="; tss_id "TSS12049"; p_id "P12157";
chr4	hg19_knownGene	exon	26741486	26741595	.	+	.	gene_id "XLOC_012837"; transcript_id "5_00035855"; exon_number "17"; gene_name "uc010iew.2"; oId "uc010iew.2"; nearest_ref "uc010iew.2"; class_code "="; tss_id "TSS12049"; p_id "P12157";
chr4	hg19_knownGene	exon	26744130	26744221	.	+	.	gene_id "XLOC_012837"; transcript_id "5_00035855"; exon_number "18"; gene_name "uc010iew.2"; oId "uc010iew.2"; nearest_ref "uc010iew.2"; class_code "="; tss_id "TSS12049"; p_id "P12157";
chr4	hg19_knownGene	exon	26750033	26750148	.	+	.	gene_id "XLOC_012837"; transcript_id "5_00035855"; exon_number "19"; gene_name "uc010iew.2"; oId "uc010iew.2"; nearest_ref "uc010iew.2"; class_code "="; tss_id "TSS12049"; p_id "P12157";
chr4	hg19_knownGene	exon	26755442	26755846	.	+	.	gene_id "XLOC_012837"; transcript_id "5_00035855"; exon_number "20"; gene_name "uc010iew.2"; oId "uc010iew.2"; nearest_ref "uc010iew.2"; class_code "="; tss_id "TSS12049"; p_id "P12157";
chr4	hg19_knownGene	exon	26585546	26585914	.	+	.	gene_id "XLOC_012837"; transcript_id "5_00035857"; exon_number "1"; gene_name "uc011bxu.1"; oId "uc011bxu.1"; nearest_ref "uc011bxu.1"; class_code "="; tss_id "TSS12049"; p_id "P12156";
chr4	hg19_knownGene	exon	26638833	26638907	.	+	.	gene_id "XLOC_012837"; transcript_id "5_00035857"; exon_number "2"; gene_name "uc011bxu.1"; oId "uc011bxu.1"; nearest_ref "uc011bxu.1"; class_code "="; tss_id "TSS12049"; p_id "P12156";
chr4	hg19_knownGene	exon	26640393	26640456	.	+	.	gene_id "XLOC_012837"; transcript_id "5_00035857"; exon_number "3"; gene_name "uc011bxu.1"; oId "uc011bxu.1"; nearest_ref "uc011bxu.1"; class_code "="; tss_id "TSS12049"; p_id "P12156";
chr4	hg19_knownGene	exon	26641763	26641809	.	+	.	gene_id "XLOC_012837"; transcript_id "5_00035857"; exon_number "4"; gene_name "uc011bxu.1"; oId "uc011bxu.1"; nearest_ref "uc011bxu.1"; class_code "="; tss_id "TSS12049"; p_id "P12156";
chr4	hg19_knownGene	exon	26661219	26661329	.	+	.	gene_id "XLOC_012837"; transcript_id "5_00035857"; exon_number "5"; gene_name "uc011bxu.1"; oId "uc011bxu.1"; nearest_ref "uc011bxu.1"; class_code "="; tss_id "TSS12049"; p_id "P12156";
chr4	hg19_knownGene	exon	26667955	26668027	.	+	.	gene_id "XLOC_012837"; transcript_id "5_00035857"; exon_number "6"; gene_name "uc011bxu.1"; oId "uc011bxu.1"; nearest_ref "uc011bxu.1"; class_code "="; tss_id "TSS12049"; p_id "P12156";
chr4	hg19_knownGene	exon	26673771	26673809	.	+	.	gene_id "XLOC_012837"; transcript_id "5_00035857"; exon_number "7"; gene_name "uc011bxu.1"; oId "uc011bxu.1"; nearest_ref "uc011bxu.1"; class_code "="; tss_id "TSS12049"; p_id "P12156";
chr4	hg19_knownGene	exon	26675398	26675510	.	+	.	gene_id "XLOC_012837"; transcript_id "5_00035857"; exon_number "8"; gene_name "uc011bxu.1"; oId "uc011bxu.1"; nearest_ref "uc011bxu.1"; class_code "="; tss_id "TSS12049"; p_id "P12156";
chr4	hg19_knownGene	exon	26685297	26685371	.	+	.	gene_id "XLOC_012837"; transcript_id "5_00035857"; exon_number "9"; gene_name "uc011bxu.1"; oId "uc011bxu.1"; nearest_ref "uc011bxu.1"; class_code "="; tss_id "TSS12049"; p_id "P12156";
chr4	hg19_knownGene	exon	26689967	26690029	.	+	.	gene_id "XLOC_012837"; transcript_id "5_00035857"; exon_number "10"; gene_name "uc011bxu.1"; oId "uc011bxu.1"; nearest_ref "uc011bxu.1"; class_code "="; tss_id "TSS12049"; p_id "P12156";
chr4	hg19_knownGene	exon	26719555	26719639	.	+	.	gene_id "XLOC_012837"; transcript_id "5_00035857"; exon_number "11"; gene_name "uc011bxu.1"; oId "uc011bxu.1"; nearest_ref "uc011bxu.1"; class_code "="; tss_id "TSS12049"; p_id "P12156";
chr4	hg19_knownGene	exon	26721703	26721747	.	+	.	gene_id "XLOC_012837"; transcript_id "5_00035857"; exon_number "12"; gene_name "uc011bxu.1"; oId "uc011bxu.1"; nearest_ref "uc011bxu.1"; class_code "="; tss_id "TSS12049"; p_id "P12156";
chr4	hg19_knownGene	exon	26737077	26737109	.	+	.	gene_id "XLOC_012837"; transcript_id "5_00035857"; exon_number "13"; gene_name "uc011bxu.1"; oId "uc011bxu.1"; nearest_ref "uc011bxu.1"; class_code "="; tss_id "TSS12049"; p_id "P12156";
chr4	hg19_knownGene	exon	26741486	26741595	.	+	.	gene_id "XLOC_012837"; transcript_id "5_00035857"; exon_number "14"; gene_name "uc011bxu.1"; oId "uc011bxu.1"; nearest_ref "uc011bxu.1"; class_code "="; tss_id "TSS12049"; p_id "P12156";
chr4	hg19_knownGene	exon	26744130	26744221	.	+	.	gene_id "XLOC_012837"; transcript_id "5_00035857"; exon_number "15"; gene_name "uc011bxu.1"; oId "uc011bxu.1"; nearest_ref "uc011bxu.1"; class_code "="; tss_id "TSS12049"; p_id "P12156";
chr4	hg19_knownGene	exon	26750033	26750148	.	+	.	gene_id "XLOC_012837"; transcript_id "5_00035857"; exon_number "16"; gene_name "uc011bxu.1"; oId "uc011bxu.1"; nearest_ref "uc011bxu.1"; class_code "="; tss_id "TSS12049"; p_id "P12156";
chr4	hg19_knownGene	exon	26755442	26755512	.	+	.	gene_id "XLOC_012837"; transcript_id "5_00035857"; exon_number "17"; gene_name "uc011bxu.1"; oId "uc011bxu.1"; nearest_ref "uc011bxu.1"; class_code "="; tss_id "TSS12049"; p_id "P12156";
chr4	hg19_knownGene	exon	26756495	26756915	.	+	.	gene_id "XLOC_012837"; transcript_id "5_00035857"; exon_number "18"; gene_name "uc011bxu.1"; oId "uc011bxu.1"; nearest_ref "uc011bxu.1"; class_code "="; tss_id "TSS12049"; p_id "P12156";
chr4	Cufflinks	exon	26585546	26585914	.	+	.	gene_id "XLOC_012837"; transcript_id "5_00035856"; exon_number "1"; gene_name "uc003gsf.3"; oId "SC4.23746.4"; nearest_ref "uc003gsf.3"; class_code "="; tss_id "TSS12049"; p_id "P12155";
chr4	Cufflinks	exon	26614791	26614863	.	+	.	gene_id "XLOC_012837"; transcript_id "5_00035856"; exon_number "2"; gene_name "uc003gsf.3"; oId "SC4.23746.4"; nearest_ref "uc003gsf.3"; class_code "="; tss_id "TSS12049"; p_id "P12155";
chr4	Cufflinks	exon	26616030	26616075	.	+	.	gene_id "XLOC_012837"; transcript_id "5_00035856"; exon_number "3"; gene_name "uc003gsf.3"; oId "SC4.23746.4"; nearest_ref "uc003gsf.3"; class_code "="; tss_id "TSS12049"; p_id "P12155";
chr4	Cufflinks	exon	26622235	26622310	.	+	.	gene_id "XLOC_012837"; transcript_id "5_00035856"; exon_number "4"; gene_name "uc003gsf.3"; oId "SC4.23746.4"; nearest_ref "uc003gsf.3"; class_code "="; tss_id "TSS12049"; p_id "P12155";
chr4	Cufflinks	exon	26638833	26638907	.	+	.	gene_id "XLOC_012837"; transcript_id "5_00035856"; exon_number "5"; gene_name "uc003gsf.3"; oId "SC4.23746.4"; nearest_ref "uc003gsf.3"; class_code "="; tss_id "TSS12049"; p_id "P12155";
chr4	Cufflinks	exon	26640393	26640456	.	+	.	gene_id "XLOC_012837"; transcript_id "5_00035856"; exon_number "6"; gene_name "uc003gsf.3"; oId "SC4.23746.4"; nearest_ref "uc003gsf.3"; class_code "="; tss_id "TSS12049"; p_id "P12155";
chr4	Cufflinks	exon	26641763	26641809	.	+	.	gene_id "XLOC_012837"; transcript_id "5_00035856"; exon_number "7"; gene_name "uc003gsf.3"; oId "SC4.23746.4"; nearest_ref "uc003gsf.3"; class_code "="; tss_id "TSS12049"; p_id "P12155";
chr4	Cufflinks	exon	26661219	26661329	.	+	.	gene_id "XLOC_012837"; transcript_id "5_00035856"; exon_number "8"; gene_name "uc003gsf.3"; oId "SC4.23746.4"; nearest_ref "uc003gsf.3"; class_code "="; tss_id "TSS12049"; p_id "P12155";
chr4	Cufflinks	exon	26667955	26668027	.	+	.	gene_id "XLOC_012837"; transcript_id "5_00035856"; exon_number "9"; gene_name "uc003gsf.3"; oId "SC4.23746.4"; nearest_ref "uc003gsf.3"; class_code "="; tss_id "TSS12049"; p_id "P12155";
chr4	Cufflinks	exon	26673771	26673809	.	+	.	gene_id "XLOC_012837"; transcript_id "5_00035856"; exon_number "10"; gene_name "uc003gsf.3"; oId "SC4.23746.4"; nearest_ref "uc003gsf.3"; class_code "="; tss_id "TSS12049"; p_id "P12155";
chr4	Cufflinks	exon	26675398	26675510	.	+	.	gene_id "XLOC_012837"; transcript_id "5_00035856"; exon_number "11"; gene_name "uc003gsf.3"; oId "SC4.23746.4"; nearest_ref "uc003gsf.3"; class_code "="; tss_id "TSS12049"; p_id "P12155";
chr4	Cufflinks	exon	26685297	26685371	.	+	.	gene_id "XLOC_012837"; transcript_id "5_00035856"; exon_number "12"; gene_name "uc003gsf.3"; oId "SC4.23746.4"; nearest_ref "uc003gsf.3"; class_code "="; tss_id "TSS12049"; p_id "P12155";
chr4	Cufflinks	exon	26689967	26690029	.	+	.	gene_id "XLOC_012837"; transcript_id "5_00035856"; exon_number "13"; gene_name "uc003gsf.3"; oId "SC4.23746.4"; nearest_ref "uc003gsf.3"; class_code "="; tss_id "TSS12049"; p_id "P12155";
chr4	Cufflinks	exon	26719555	26719639	.	+	.	gene_id "XLOC_012837"; transcript_id "5_00035856"; exon_number "14"; gene_name "uc003gsf.3"; oId "SC4.23746.4"; nearest_ref "uc003gsf.3"; class_code "="; tss_id "TSS12049"; p_id "P12155";
chr4	Cufflinks	exon	26721703	26721747	.	+	.	gene_id "XLOC_012837"; transcript_id "5_00035856"; exon_number "15"; gene_name "uc003gsf.3"; oId "SC4.23746.4"; nearest_ref "uc003gsf.3"; class_code "="; tss_id "TSS12049"; p_id "P12155";
chr4	Cufflinks	exon	26737077	26737109	.	+	.	gene_id "XLOC_012837"; transcript_id "5_00035856"; exon_number "16"; gene_name "uc003gsf.3"; oId "SC4.23746.4"; nearest_ref "uc003gsf.3"; class_code "="; tss_id "TSS12049"; p_id "P12155";
chr4	Cufflinks	exon	26741486	26741595	.	+	.	gene_id "XLOC_012837"; transcript_id "5_00035856"; exon_number "17"; gene_name "uc003gsf.3"; oId "SC4.23746.4"; nearest_ref "uc003gsf.3"; class_code "="; tss_id "TSS12049"; p_id "P12155";
chr4	Cufflinks	exon	26744130	26744221	.	+	.	gene_id "XLOC_012837"; transcript_id "5_00035856"; exon_number "18"; gene_name "uc003gsf.3"; oId "SC4.23746.4"; nearest_ref "uc003gsf.3"; class_code "="; tss_id "TSS12049"; p_id "P12155";
chr4	Cufflinks	exon	26750033	26750148	.	+	.	gene_id "XLOC_012837"; transcript_id "5_00035856"; exon_number "19"; gene_name "uc003gsf.3"; oId "SC4.23746.4"; nearest_ref "uc003gsf.3"; class_code "="; tss_id "TSS12049"; p_id "P12155";
chr4	Cufflinks	exon	26755442	26755512	.	+	.	gene_id "XLOC_012837"; transcript_id "5_00035856"; exon_number "20"; gene_name "uc003gsf.3"; oId "SC4.23746.4"; nearest_ref "uc003gsf.3"; class_code "="; tss_id "TSS12049"; p_id "P12155";
chr4	Cufflinks	exon	26756495	26757748	.	+	.	gene_id "XLOC_012837"; transcript_id "5_00035856"; exon_number "21"; gene_name "uc003gsf.3"; oId "SC4.23746.4"; nearest_ref "uc003gsf.3"; class_code "="; tss_id "TSS12049"; p_id "P12155";
chr4	Cufflinks	exon	26859398	26859720	.	+	.	gene_id "XLOC_012837"; transcript_id "5_00040299"; exon_number "1"; oId "upf1_r4.28241.1"; class_code "u";
chr4	Cufflinks	exon	26859429	26859969	.	+	.	gene_id "XLOC_012837"; transcript_id "5_00035858"; exon_number "1"; oId "SC4.23749.2"; class_code "."; tss_id "TSS12051";
chr4	Cufflinks	exon	26860235	26860537	.	+	.	gene_id "XLOC_012837"; transcript_id "5_00035858"; exon_number "2"; oId "SC4.23749.2"; class_code "."; tss_id "TSS12051";
chr4	Cufflinks	exon	26860132	26860516	.	+	.	gene_id "XLOC_012837"; transcript_id "5_00035859"; exon_number "1"; oId "SC3.15327.2"; class_code ".";
chr4	Cufflinks	exon	26862364	26862991	.	+	.	gene_id "XLOC_012837"; transcript_id "5_00038806"; exon_number "1"; gene_name "uc010iey.2"; oId "SC4.23756.4"; nearest_ref "uc010iey.2"; class_code "j"; tss_id "TSS12052";
chr4	Cufflinks	exon	26921126	26921256	.	+	.	gene_id "XLOC_012837"; transcript_id "5_00038806"; exon_number "2"; gene_name "uc010iey.2"; oId "SC4.23756.4"; nearest_ref "uc010iey.2"; class_code "j"; tss_id "TSS12052";
chr4	Cufflinks	exon	26959234	26959348	.	+	.	gene_id "XLOC_012837"; transcript_id "5_00038806"; exon_number "3"; gene_name "uc010iey.2"; oId "SC4.23756.4"; nearest_ref "uc010iey.2"; class_code "j"; tss_id "TSS12052";
chr4	Cufflinks	exon	26997001	26997112	.	+	.	gene_id "XLOC_012837"; transcript_id "5_00038806"; exon_number "4"; gene_name "uc010iey.2"; oId "SC4.23756.4"; nearest_ref "uc010iey.2"; class_code "j"; tss_id "TSS12052";
chr4	Cufflinks	exon	27000854	27000969	.	+	.	gene_id "XLOC_012837"; transcript_id "5_00038806"; exon_number "5"; gene_name "uc010iey.2"; oId "SC4.23756.4"; nearest_ref "uc010iey.2"; class_code "j"; tss_id "TSS12052";
chr4	Cufflinks	exon	27003839	27004016	.	+	.	gene_id "XLOC_012837"; transcript_id "5_00038806"; exon_number "6"; gene_name "uc010iey.2"; oId "SC4.23756.4"; nearest_ref "uc010iey.2"; class_code "j"; tss_id "TSS12052";
chr4	Cufflinks	exon	27004549	27004726	.	+	.	gene_id "XLOC_012837"; transcript_id "5_00038806"; exon_number "7"; gene_name "uc010iey.2"; oId "SC4.23756.4"; nearest_ref "uc010iey.2"; class_code "j"; tss_id "TSS12052";
chr4	Cufflinks	exon	27009155	27009322	.	+	.	gene_id "XLOC_012837"; transcript_id "5_00038806"; exon_number "8"; gene_name "uc010iey.2"; oId "SC4.23756.4"; nearest_ref "uc010iey.2"; class_code "j"; tss_id "TSS12052";
chr4	Cufflinks	exon	27009605	27009628	.	+	.	gene_id "XLOC_012837"; transcript_id "5_00038806"; exon_number "9"; gene_name "uc010iey.2"; oId "SC4.23756.4"; nearest_ref "uc010iey.2"; class_code "j"; tss_id "TSS12052";
chr4	Cufflinks	exon	27010050	27010150	.	+	.	gene_id "XLOC_012837"; transcript_id "5_00038806"; exon_number "10"; gene_name "uc010iey.2"; oId "SC4.23756.4"; nearest_ref "uc010iey.2"; class_code "j"; tss_id "TSS12052";
chr4	Cufflinks	exon	27010386	27010624	.	+	.	gene_id "XLOC_012837"; transcript_id "5_00038806"; exon_number "11"; gene_name "uc010iey.2"; oId "SC4.23756.4"; nearest_ref "uc010iey.2"; class_code "j"; tss_id "TSS12052";
chr4	Cufflinks	exon	27019333	27019606	.	+	.	gene_id "XLOC_012837"; transcript_id "5_00038806"; exon_number "12"; gene_name "uc010iey.2"; oId "SC4.23756.4"; nearest_ref "uc010iey.2"; class_code "j"; tss_id "TSS12052";
chr4	Cufflinks	exon	27021022	27021183	.	+	.	gene_id "XLOC_012837"; transcript_id "5_00038806"; exon_number "13"; gene_name "uc010iey.2"; oId "SC4.23756.4"; nearest_ref "uc010iey.2"; class_code "j"; tss_id "TSS12052";
chr4	hg19_knownGene	exon	26862364	26862991	.	+	.	gene_id "XLOC_012837"; transcript_id "5_00035862"; exon_number "1"; gene_name "uc010iex.2"; oId "uc010iex.2"; nearest_ref "uc010iex.2"; class_code "="; tss_id "TSS12052"; p_id "P12154";
chr4	hg19_knownGene	exon	26921126	26921256	.	+	.	gene_id "XLOC_012837"; transcript_id "5_00035862"; exon_number "2"; gene_name "uc010iex.2"; oId "uc010iex.2"; nearest_ref "uc010iex.2"; class_code "="; tss_id "TSS12052"; p_id "P12154";
chr4	hg19_knownGene	exon	26959234	26959348	.	+	.	gene_id "XLOC_012837"; transcript_id "5_00035862"; exon_number "3"; gene_name "uc010iex.2"; oId "uc010iex.2"; nearest_ref "uc010iex.2"; class_code "="; tss_id "TSS12052"; p_id "P12154";
chr4	hg19_knownGene	exon	26997001	26997112	.	+	.	gene_id "XLOC_012837"; transcript_id "5_00035862"; exon_number "4"; gene_name "uc010iex.2"; oId "uc010iex.2"; nearest_ref "uc010iex.2"; class_code "="; tss_id "TSS12052"; p_id "P12154";
chr4	hg19_knownGene	exon	27000854	27000969	.	+	.	gene_id "XLOC_012837"; transcript_id "5_00035862"; exon_number "5"; gene_name "uc010iex.2"; oId "uc010iex.2"; nearest_ref "uc010iex.2"; class_code "="; tss_id "TSS12052"; p_id "P12154";
chr4	hg19_knownGene	exon	27003839	27004016	.	+	.	gene_id "XLOC_012837"; transcript_id "5_00035862"; exon_number "6"; gene_name "uc010iex.2"; oId "uc010iex.2"; nearest_ref "uc010iex.2"; class_code "="; tss_id "TSS12052"; p_id "P12154";
chr4	hg19_knownGene	exon	27004549	27004726	.	+	.	gene_id "XLOC_012837"; transcript_id "5_00035862"; exon_number "7"; gene_name "uc010iex.2"; oId "uc010iex.2"; nearest_ref "uc010iex.2"; class_code "="; tss_id "TSS12052"; p_id "P12154";
chr4	hg19_knownGene	exon	27009155	27009322	.	+	.	gene_id "XLOC_012837"; transcript_id "5_00035862"; exon_number "8"; gene_name "uc010iex.2"; oId "uc010iex.2"; nearest_ref "uc010iex.2"; class_code "="; tss_id "TSS12052"; p_id "P12154";
chr4	hg19_knownGene	exon	27010050	27010150	.	+	.	gene_id "XLOC_012837"; transcript_id "5_00035862"; exon_number "9"; gene_name "uc010iex.2"; oId "uc010iex.2"; nearest_ref "uc010iex.2"; class_code "="; tss_id "TSS12052"; p_id "P12154";
chr4	hg19_knownGene	exon	27010386	27010624	.	+	.	gene_id "XLOC_012837"; transcript_id "5_00035862"; exon_number "10"; gene_name "uc010iex.2"; oId "uc010iex.2"; nearest_ref "uc010iex.2"; class_code "="; tss_id "TSS12052"; p_id "P12154";
chr4	hg19_knownGene	exon	27019333	27019606	.	+	.	gene_id "XLOC_012837"; transcript_id "5_00035862"; exon_number "11"; gene_name "uc010iex.2"; oId "uc010iex.2"; nearest_ref "uc010iex.2"; class_code "="; tss_id "TSS12052"; p_id "P12154";
chr4	hg19_knownGene	exon	27022623	27022690	.	+	.	gene_id "XLOC_012837"; transcript_id "5_00035862"; exon_number "12"; gene_name "uc010iex.2"; oId "uc010iex.2"; nearest_ref "uc010iex.2"; class_code "="; tss_id "TSS12052"; p_id "P12154";
chr4	hg19_knownGene	exon	27024141	27025808	.	+	.	gene_id "XLOC_012837"; transcript_id "5_00035862"; exon_number "13"; gene_name "uc010iex.2"; oId "uc010iex.2"; nearest_ref "uc010iex.2"; class_code "="; tss_id "TSS12052"; p_id "P12154";
chr4	hg19_knownGene	exon	26862364	26862991	.	+	.	gene_id "XLOC_012837"; transcript_id "5_00035861"; exon_number "1"; gene_name "uc003gsh.3"; oId "uc003gsh.3"; nearest_ref "uc003gsh.3"; class_code "="; tss_id "TSS12052"; p_id "P12153";
chr4	hg19_knownGene	exon	26921126	26921256	.	+	.	gene_id "XLOC_012837"; transcript_id "5_00035861"; exon_number "2"; gene_name "uc003gsh.3"; oId "uc003gsh.3"; nearest_ref "uc003gsh.3"; class_code "="; tss_id "TSS12052"; p_id "P12153";
chr4	hg19_knownGene	exon	26959234	26959348	.	+	.	gene_id "XLOC_012837"; transcript_id "5_00035861"; exon_number "3"; gene_name "uc003gsh.3"; oId "uc003gsh.3"; nearest_ref "uc003gsh.3"; class_code "="; tss_id "TSS12052"; p_id "P12153";
chr4	hg19_knownGene	exon	26997001	26997112	.	+	.	gene_id "XLOC_012837"; transcript_id "5_00035861"; exon_number "4"; gene_name "uc003gsh.3"; oId "uc003gsh.3"; nearest_ref "uc003gsh.3"; class_code "="; tss_id "TSS12052"; p_id "P12153";
chr4	hg19_knownGene	exon	27000854	27000969	.	+	.	gene_id "XLOC_012837"; transcript_id "5_00035861"; exon_number "5"; gene_name "uc003gsh.3"; oId "uc003gsh.3"; nearest_ref "uc003gsh.3"; class_code "="; tss_id "TSS12052"; p_id "P12153";
chr4	hg19_knownGene	exon	27003839	27004016	.	+	.	gene_id "XLOC_012837"; transcript_id "5_00035861"; exon_number "6"; gene_name "uc003gsh.3"; oId "uc003gsh.3"; nearest_ref "uc003gsh.3"; class_code "="; tss_id "TSS12052"; p_id "P12153";
chr4	hg19_knownGene	exon	27004549	27004726	.	+	.	gene_id "XLOC_012837"; transcript_id "5_00035861"; exon_number "7"; gene_name "uc003gsh.3"; oId "uc003gsh.3"; nearest_ref "uc003gsh.3"; class_code "="; tss_id "TSS12052"; p_id "P12153";
chr4	hg19_knownGene	exon	27009155	27009322	.	+	.	gene_id "XLOC_012837"; transcript_id "5_00035861"; exon_number "8"; gene_name "uc003gsh.3"; oId "uc003gsh.3"; nearest_ref "uc003gsh.3"; class_code "="; tss_id "TSS12052"; p_id "P12153";
chr4	hg19_knownGene	exon	27009605	27009628	.	+	.	gene_id "XLOC_012837"; transcript_id "5_00035861"; exon_number "9"; gene_name "uc003gsh.3"; oId "uc003gsh.3"; nearest_ref "uc003gsh.3"; class_code "="; tss_id "TSS12052"; p_id "P12153";
chr4	hg19_knownGene	exon	27010050	27010150	.	+	.	gene_id "XLOC_012837"; transcript_id "5_00035861"; exon_number "10"; gene_name "uc003gsh.3"; oId "uc003gsh.3"; nearest_ref "uc003gsh.3"; class_code "="; tss_id "TSS12052"; p_id "P12153";
chr4	hg19_knownGene	exon	27010386	27010624	.	+	.	gene_id "XLOC_012837"; transcript_id "5_00035861"; exon_number "11"; gene_name "uc003gsh.3"; oId "uc003gsh.3"; nearest_ref "uc003gsh.3"; class_code "="; tss_id "TSS12052"; p_id "P12153";
chr4	hg19_knownGene	exon	27019333	27019606	.	+	.	gene_id "XLOC_012837"; transcript_id "5_00035861"; exon_number "12"; gene_name "uc003gsh.3"; oId "uc003gsh.3"; nearest_ref "uc003gsh.3"; class_code "="; tss_id "TSS12052"; p_id "P12153";
chr4	hg19_knownGene	exon	27024141	27025808	.	+	.	gene_id "XLOC_012837"; transcript_id "5_00035861"; exon_number "13"; gene_name "uc003gsh.3"; oId "uc003gsh.3"; nearest_ref "uc003gsh.3"; class_code "="; tss_id "TSS12052"; p_id "P12153";
chr4	hg19_knownGene	exon	26862364	26862991	.	+	.	gene_id "XLOC_012837"; transcript_id "5_00035860"; exon_number "1"; gene_name "uc003gsg.3"; oId "uc003gsg.3"; nearest_ref "uc003gsg.3"; class_code "="; tss_id "TSS12052"; p_id "P12152";
chr4	hg19_knownGene	exon	26921126	26921256	.	+	.	gene_id "XLOC_012837"; transcript_id "5_00035860"; exon_number "2"; gene_name "uc003gsg.3"; oId "uc003gsg.3"; nearest_ref "uc003gsg.3"; class_code "="; tss_id "TSS12052"; p_id "P12152";
chr4	hg19_knownGene	exon	26959234	26959348	.	+	.	gene_id "XLOC_012837"; transcript_id "5_00035860"; exon_number "3"; gene_name "uc003gsg.3"; oId "uc003gsg.3"; nearest_ref "uc003gsg.3"; class_code "="; tss_id "TSS12052"; p_id "P12152";
chr4	hg19_knownGene	exon	26997001	26997112	.	+	.	gene_id "XLOC_012837"; transcript_id "5_00035860"; exon_number "4"; gene_name "uc003gsg.3"; oId "uc003gsg.3"; nearest_ref "uc003gsg.3"; class_code "="; tss_id "TSS12052"; p_id "P12152";
chr4	hg19_knownGene	exon	27000854	27000969	.	+	.	gene_id "XLOC_012837"; transcript_id "5_00035860"; exon_number "5"; gene_name "uc003gsg.3"; oId "uc003gsg.3"; nearest_ref "uc003gsg.3"; class_code "="; tss_id "TSS12052"; p_id "P12152";
chr4	hg19_knownGene	exon	27003839	27004016	.	+	.	gene_id "XLOC_012837"; transcript_id "5_00035860"; exon_number "6"; gene_name "uc003gsg.3"; oId "uc003gsg.3"; nearest_ref "uc003gsg.3"; class_code "="; tss_id "TSS12052"; p_id "P12152";
chr4	hg19_knownGene	exon	27004549	27004726	.	+	.	gene_id "XLOC_012837"; transcript_id "5_00035860"; exon_number "7"; gene_name "uc003gsg.3"; oId "uc003gsg.3"; nearest_ref "uc003gsg.3"; class_code "="; tss_id "TSS12052"; p_id "P12152";
chr4	hg19_knownGene	exon	27009155	27009322	.	+	.	gene_id "XLOC_012837"; transcript_id "5_00035860"; exon_number "8"; gene_name "uc003gsg.3"; oId "uc003gsg.3"; nearest_ref "uc003gsg.3"; class_code "="; tss_id "TSS12052"; p_id "P12152";
chr4	hg19_knownGene	exon	27010050	27010150	.	+	.	gene_id "XLOC_012837"; transcript_id "5_00035860"; exon_number "9"; gene_name "uc003gsg.3"; oId "uc003gsg.3"; nearest_ref "uc003gsg.3"; class_code "="; tss_id "TSS12052"; p_id "P12152";
chr4	hg19_knownGene	exon	27010386	27010624	.	+	.	gene_id "XLOC_012837"; transcript_id "5_00035860"; exon_number "10"; gene_name "uc003gsg.3"; oId "uc003gsg.3"; nearest_ref "uc003gsg.3"; class_code "="; tss_id "TSS12052"; p_id "P12152";
chr4	hg19_knownGene	exon	27019333	27019606	.	+	.	gene_id "XLOC_012837"; transcript_id "5_00035860"; exon_number "11"; gene_name "uc003gsg.3"; oId "uc003gsg.3"; nearest_ref "uc003gsg.3"; class_code "="; tss_id "TSS12052"; p_id "P12152";
chr4	hg19_knownGene	exon	27024141	27025808	.	+	.	gene_id "XLOC_012837"; transcript_id "5_00035860"; exon_number "12"; gene_name "uc003gsg.3"; oId "uc003gsg.3"; nearest_ref "uc003gsg.3"; class_code "="; tss_id "TSS12052"; p_id "P12152";
chr4	hg19_knownGene	exon	27004549	27004726	.	+	.	gene_id "XLOC_012837"; transcript_id "5_00035863"; exon_number "1"; gene_name "uc010iey.2"; oId "uc010iey.2"; nearest_ref "uc010iey.2"; class_code "="; tss_id "TSS12053"; p_id "P12151";
chr4	hg19_knownGene	exon	27009155	27009322	.	+	.	gene_id "XLOC_012837"; transcript_id "5_00035863"; exon_number "2"; gene_name "uc010iey.2"; oId "uc010iey.2"; nearest_ref "uc010iey.2"; class_code "="; tss_id "TSS12053"; p_id "P12151";
chr4	hg19_knownGene	exon	27010050	27010150	.	+	.	gene_id "XLOC_012837"; transcript_id "5_00035863"; exon_number "3"; gene_name "uc010iey.2"; oId "uc010iey.2"; nearest_ref "uc010iey.2"; class_code "="; tss_id "TSS12053"; p_id "P12151";
chr4	hg19_knownGene	exon	27010386	27010624	.	+	.	gene_id "XLOC_012837"; transcript_id "5_00035863"; exon_number "4"; gene_name "uc010iey.2"; oId "uc010iey.2"; nearest_ref "uc010iey.2"; class_code "="; tss_id "TSS12053"; p_id "P12151";
chr4	hg19_knownGene	exon	27019333	27019606	.	+	.	gene_id "XLOC_012837"; transcript_id "5_00035863"; exon_number "5"; gene_name "uc010iey.2"; oId "uc010iey.2"; nearest_ref "uc010iey.2"; class_code "="; tss_id "TSS12053"; p_id "P12151";
chr4	hg19_knownGene	exon	27023116	27023234	.	+	.	gene_id "XLOC_012837"; transcript_id "5_00035863"; exon_number "6"; gene_name "uc010iey.2"; oId "uc010iey.2"; nearest_ref "uc010iey.2"; class_code "="; tss_id "TSS12053"; p_id "P12151";
chr4	hg19_knownGene	exon	27024141	27025808	.	+	.	gene_id "XLOC_012837"; transcript_id "5_00035863"; exon_number "7"; gene_name "uc010iey.2"; oId "uc010iey.2"; nearest_ref "uc010iey.2"; class_code "="; tss_id "TSS12053"; p_id "P12151";
chr4	Cufflinks	exon	26758281	26759211	.	+	.	gene_id "XLOC_012838"; transcript_id "5_00038802"; exon_number "1"; gene_name "uc003gsf.3"; oId "SC4.23747.1"; nearest_ref "uc003gsf.3"; class_code "p";
chr4	Cufflinks	exon	26759278	26759485	.	+	.	gene_id "XLOC_012839"; transcript_id "5_00040297"; exon_number "1"; oId "upf1_r4.28239.1"; class_code "u";
chr4	Cufflinks	exon	26759378	26762150	.	+	.	gene_id "XLOC_012839"; transcript_id "5_00038803"; exon_number "1"; oId "SC4.23748.1"; class_code "u";
chr4	Cufflinks	exon	26860616	26860852	.	+	.	gene_id "XLOC_012840"; transcript_id "5_00038805"; exon_number "1"; oId "SC4.23750.1"; class_code "u";
chr4	Cufflinks	exon	27025964	27027003	.	+	.	gene_id "XLOC_012841"; transcript_id "5_00040300"; exon_number "1"; gene_name "uc010iex.2"; oId "upf1_r4.28196.1"; nearest_ref "uc010iex.2"; class_code "p";
chr4	Cufflinks	exon	30721121	30726218	.	+	.	gene_id "XLOC_012842"; transcript_id "5_00035864"; exon_number "1"; gene_name "uc003gsk.1"; oId "uc003gsk.1_ext"; nearest_ref "uc003gsk.1"; class_code "="; tss_id "TSS12054"; p_id "P12158";
chr4	Cufflinks	exon	30732375	30732838	.	+	.	gene_id "XLOC_012842"; transcript_id "5_00035864"; exon_number "2"; gene_name "uc003gsk.1"; oId "uc003gsk.1_ext"; nearest_ref "uc003gsk.1"; class_code "="; tss_id "TSS12054"; p_id "P12158";
chr4	Cufflinks	exon	30721121	30723836	.	+	.	gene_id "XLOC_012842"; transcript_id "5_00039678"; exon_number "1"; gene_name "uc011bxx.1"; oId "upf3.16158.3"; nearest_ref "uc011bxx.1"; class_code "j"; tss_id "TSS12054";
chr4	Cufflinks	exon	30723978	30726218	.	+	.	gene_id "XLOC_012842"; transcript_id "5_00039678"; exon_number "2"; gene_name "uc011bxx.1"; oId "upf3.16158.3"; nearest_ref "uc011bxx.1"; class_code "j"; tss_id "TSS12054";
chr4	Cufflinks	exon	30921775	30921991	.	+	.	gene_id "XLOC_012842"; transcript_id "5_00039678"; exon_number "3"; gene_name "uc011bxx.1"; oId "upf3.16158.3"; nearest_ref "uc011bxx.1"; class_code "j"; tss_id "TSS12054";
chr4	Cufflinks	exon	30951742	30951813	.	+	.	gene_id "XLOC_012842"; transcript_id "5_00039678"; exon_number "4"; gene_name "uc011bxx.1"; oId "upf3.16158.3"; nearest_ref "uc011bxx.1"; class_code "j"; tss_id "TSS12054";
chr4	Cufflinks	exon	30721121	30723836	.	+	.	gene_id "XLOC_012842"; transcript_id "5_00035866"; exon_number "1"; gene_name "uc011bxw.1"; oId "uc011bxw.1_ext"; nearest_ref "uc011bxw.1"; class_code "="; tss_id "TSS12054"; p_id "P12160";
chr4	Cufflinks	exon	30723978	30726218	.	+	.	gene_id "XLOC_012842"; transcript_id "5_00035866"; exon_number "2"; gene_name "uc011bxw.1"; oId "uc011bxw.1_ext"; nearest_ref "uc011bxw.1"; class_code "="; tss_id "TSS12054"; p_id "P12160";
chr4	Cufflinks	exon	30921775	30921967	.	+	.	gene_id "XLOC_012842"; transcript_id "5_00035866"; exon_number "3"; gene_name "uc011bxw.1"; oId "uc011bxw.1_ext"; nearest_ref "uc011bxw.1"; class_code "="; tss_id "TSS12054"; p_id "P12160";
chr4	Cufflinks	exon	31144095	31148421	.	+	.	gene_id "XLOC_012842"; transcript_id "5_00035866"; exon_number "4"; gene_name "uc011bxw.1"; oId "uc011bxw.1_ext"; nearest_ref "uc011bxw.1"; class_code "="; tss_id "TSS12054"; p_id "P12160";
chr4	Cufflinks	exon	30721121	30726218	.	+	.	gene_id "XLOC_012842"; transcript_id "5_00035865"; exon_number "1"; gene_name "uc011bxx.1"; oId "uc011bxx.1_ext"; nearest_ref "uc011bxx.1"; class_code "="; tss_id "TSS12054"; p_id "P12159";
chr4	Cufflinks	exon	30921775	30921967	.	+	.	gene_id "XLOC_012842"; transcript_id "5_00035865"; exon_number "2"; gene_name "uc011bxx.1"; oId "uc011bxx.1_ext"; nearest_ref "uc011bxx.1"; class_code "="; tss_id "TSS12054"; p_id "P12159";
chr4	Cufflinks	exon	31144095	31148421	.	+	.	gene_id "XLOC_012842"; transcript_id "5_00035865"; exon_number "3"; gene_name "uc011bxx.1"; oId "uc011bxx.1_ext"; nearest_ref "uc011bxx.1"; class_code "="; tss_id "TSS12054"; p_id "P12159";
chr4	Cufflinks	exon	30733755	30734112	.	+	.	gene_id "XLOC_012843"; transcript_id "5_00040301"; exon_number "1"; gene_name "uc011bxx.1"; oId "upf1_r4.28233.1"; nearest_ref "uc011bxx.1"; class_code "i";
chr4	Cufflinks	exon	30734362	30734574	.	+	.	gene_id "XLOC_012844"; transcript_id "5_00038807"; exon_number "1"; gene_name "uc011bxx.1"; oId "SC4.23770.1"; nearest_ref "uc011bxx.1"; class_code "i";
chr4	hg19_knownGene	exon	33893554	33893673	.	+	.	gene_id "XLOC_012845"; transcript_id "5_00035867"; exon_number "1"; gene_name "uc003gsm.1"; oId "uc003gsm.1"; nearest_ref "uc003gsm.1"; class_code "="; tss_id "TSS12055";
chr4	hg19_knownGene	exon	33899825	33899943	.	+	.	gene_id "XLOC_012845"; transcript_id "5_00035867"; exon_number "2"; gene_name "uc003gsm.1"; oId "uc003gsm.1"; nearest_ref "uc003gsm.1"; class_code "="; tss_id "TSS12055";
chr4	hg19_knownGene	exon	33906771	33908510	.	+	.	gene_id "XLOC_012845"; transcript_id "5_00035867"; exon_number "3"; gene_name "uc003gsm.1"; oId "uc003gsm.1"; nearest_ref "uc003gsm.1"; class_code "="; tss_id "TSS12055";
chr4	Cufflinks	exon	33969769	33970063	.	+	.	gene_id "XLOC_012846"; transcript_id "5_00035868"; exon_number "1"; gene_name "uc003gsn.2"; oId "upf1_r4.28201.1"; nearest_ref "uc003gsn.2"; class_code "i";
chr4	hg19_knownGene	exon	36245738	36245833	.	+	.	gene_id "XLOC_012847"; transcript_id "5_00035869"; exon_number "1"; gene_name "uc003gss.2"; oId "uc003gss.2"; nearest_ref "uc003gss.2"; class_code "="; tss_id "TSS12056";
chr4	hg19_knownGene	exon	36246794	36246932	.	+	.	gene_id "XLOC_012847"; transcript_id "5_00035869"; exon_number "2"; gene_name "uc003gss.2"; oId "uc003gss.2"; nearest_ref "uc003gss.2"; class_code "="; tss_id "TSS12056";
chr4	hg19_knownGene	exon	36250104	36250228	.	+	.	gene_id "XLOC_012847"; transcript_id "5_00035869"; exon_number "3"; gene_name "uc003gss.2"; oId "uc003gss.2"; nearest_ref "uc003gss.2"; class_code "="; tss_id "TSS12056";
chr4	hg19_knownGene	exon	36274569	36274670	.	+	.	gene_id "XLOC_012847"; transcript_id "5_00035869"; exon_number "4"; gene_name "uc003gss.2"; oId "uc003gss.2"; nearest_ref "uc003gss.2"; class_code "="; tss_id "TSS12056";
chr4	hg19_knownGene	exon	36274857	36275837	.	+	.	gene_id "XLOC_012847"; transcript_id "5_00035869"; exon_number "5"; gene_name "uc003gss.2"; oId "uc003gss.2"; nearest_ref "uc003gss.2"; class_code "="; tss_id "TSS12056";
chr4	hg19_knownGene	exon	36258140	36258283	.	+	.	gene_id "XLOC_012847"; transcript_id "5_00035870"; exon_number "1"; gene_name "uc010ifa.1"; oId "uc010ifa.1"; nearest_ref "uc010ifa.1"; class_code "="; tss_id "TSS12057"; p_id "P12161";
chr4	hg19_knownGene	exon	36261459	36261651	.	+	.	gene_id "XLOC_012847"; transcript_id "5_00035870"; exon_number "2"; gene_name "uc010ifa.1"; oId "uc010ifa.1"; nearest_ref "uc010ifa.1"; class_code "="; tss_id "TSS12057"; p_id "P12161";
chr4	hg19_knownGene	exon	36274857	36275837	.	+	.	gene_id "XLOC_012847"; transcript_id "5_00035870"; exon_number "3"; gene_name "uc010ifa.1"; oId "uc010ifa.1"; nearest_ref "uc010ifa.1"; class_code "="; tss_id "TSS12057"; p_id "P12161";
chr4	hg19_knownGene	exon	36283244	36283651	.	+	.	gene_id "XLOC_012848"; transcript_id "5_00035871"; exon_number "1"; gene_name "uc011bxy.1"; oId "uc011bxy.1"; nearest_ref "uc011bxy.1"; class_code "="; tss_id "TSS12058"; p_id "P12162";
chr4	hg19_knownGene	exon	36291995	36292325	.	+	.	gene_id "XLOC_012848"; transcript_id "5_00035871"; exon_number "2"; gene_name "uc011bxy.1"; oId "uc011bxy.1"; nearest_ref "uc011bxy.1"; class_code "="; tss_id "TSS12058"; p_id "P12162";
chr4	hg19_knownGene	exon	36295148	36295327	.	+	.	gene_id "XLOC_012848"; transcript_id "5_00035871"; exon_number "3"; gene_name "uc011bxy.1"; oId "uc011bxy.1"; nearest_ref "uc011bxy.1"; class_code "="; tss_id "TSS12058"; p_id "P12162";
chr4	hg19_knownGene	exon	36296417	36296661	.	+	.	gene_id "XLOC_012848"; transcript_id "5_00035871"; exon_number "4"; gene_name "uc011bxy.1"; oId "uc011bxy.1"; nearest_ref "uc011bxy.1"; class_code "="; tss_id "TSS12058"; p_id "P12162";
chr4	hg19_knownGene	exon	36307813	36307974	.	+	.	gene_id "XLOC_012848"; transcript_id "5_00035871"; exon_number "5"; gene_name "uc011bxy.1"; oId "uc011bxy.1"; nearest_ref "uc011bxy.1"; class_code "="; tss_id "TSS12058"; p_id "P12162";
chr4	hg19_knownGene	exon	36309826	36310115	.	+	.	gene_id "XLOC_012848"; transcript_id "5_00035871"; exon_number "6"; gene_name "uc011bxy.1"; oId "uc011bxy.1"; nearest_ref "uc011bxy.1"; class_code "="; tss_id "TSS12058"; p_id "P12162";
chr4	hg19_knownGene	exon	36317864	36318108	.	+	.	gene_id "XLOC_012848"; transcript_id "5_00035871"; exon_number "7"; gene_name "uc011bxy.1"; oId "uc011bxy.1"; nearest_ref "uc011bxy.1"; class_code "="; tss_id "TSS12058"; p_id "P12162";
chr4	hg19_knownGene	exon	36340734	36340791	.	+	.	gene_id "XLOC_012848"; transcript_id "5_00035871"; exon_number "8"; gene_name "uc011bxy.1"; oId "uc011bxy.1"; nearest_ref "uc011bxy.1"; class_code "="; tss_id "TSS12058"; p_id "P12162";
chr4	hg19_knownGene	exon	36345124	36345958	.	+	.	gene_id "XLOC_012848"; transcript_id "5_00035871"; exon_number "9"; gene_name "uc011bxy.1"; oId "uc011bxy.1"; nearest_ref "uc011bxy.1"; class_code "="; tss_id "TSS12058"; p_id "P12162";
chr4	hg19_knownGene	exon	36335118	36335579	.	+	.	gene_id "XLOC_012848"; transcript_id "5_00035872"; exon_number "1"; gene_name "uc003gsv.2"; oId "uc003gsv.2"; nearest_ref "uc003gsv.2"; class_code "="; tss_id "TSS12059";
chr4	hg19_knownGene	exon	36345124	36345958	.	+	.	gene_id "XLOC_012848"; transcript_id "5_00035872"; exon_number "2"; gene_name "uc003gsv.2"; oId "uc003gsv.2"; nearest_ref "uc003gsv.2"; class_code "="; tss_id "TSS12059";
chr4	hg19_knownGene	exon	37246690	37246840	.	+	.	gene_id "XLOC_012849"; transcript_id "5_00035873"; exon_number "1"; gene_name "uc011bxz.1"; oId "uc011bxz.1"; nearest_ref "uc011bxz.1"; class_code "="; tss_id "TSS12060"; p_id "P12163";
chr4	hg19_knownGene	exon	37327558	37327646	.	+	.	gene_id "XLOC_012849"; transcript_id "5_00035873"; exon_number "2"; gene_name "uc011bxz.1"; oId "uc011bxz.1"; nearest_ref "uc011bxz.1"; class_code "="; tss_id "TSS12060"; p_id "P12163";
chr4	hg19_knownGene	exon	37357988	37358104	.	+	.	gene_id "XLOC_012849"; transcript_id "5_00035873"; exon_number "3"; gene_name "uc011bxz.1"; oId "uc011bxz.1"; nearest_ref "uc011bxz.1"; class_code "="; tss_id "TSS12060"; p_id "P12163";
chr4	hg19_knownGene	exon	37432194	37432397	.	+	.	gene_id "XLOC_012849"; transcript_id "5_00035873"; exon_number "4"; gene_name "uc011bxz.1"; oId "uc011bxz.1"; nearest_ref "uc011bxz.1"; class_code "="; tss_id "TSS12060"; p_id "P12163";
chr4	hg19_knownGene	exon	37435498	37435642	.	+	.	gene_id "XLOC_012849"; transcript_id "5_00035873"; exon_number "5"; gene_name "uc011bxz.1"; oId "uc011bxz.1"; nearest_ref "uc011bxz.1"; class_code "="; tss_id "TSS12060"; p_id "P12163";
chr4	hg19_knownGene	exon	37440423	37441012	.	+	.	gene_id "XLOC_012849"; transcript_id "5_00035873"; exon_number "6"; gene_name "uc011bxz.1"; oId "uc011bxz.1"; nearest_ref "uc011bxz.1"; class_code "="; tss_id "TSS12060"; p_id "P12163";
chr4	hg19_knownGene	exon	37444907	37451086	.	+	.	gene_id "XLOC_012849"; transcript_id "5_00035873"; exon_number "7"; gene_name "uc011bxz.1"; oId "uc011bxz.1"; nearest_ref "uc011bxz.1"; class_code "="; tss_id "TSS12060"; p_id "P12163";
chr4	hg19_knownGene	exon	37455552	37455662	.	+	.	gene_id "XLOC_012850"; transcript_id "5_00035874"; exon_number "1"; gene_name "uc003gsw.3"; oId "uc003gsw.3"; nearest_ref "uc003gsw.3"; class_code "="; tss_id "TSS12061"; p_id "P12164";
chr4	hg19_knownGene	exon	37559649	37559698	.	+	.	gene_id "XLOC_012850"; transcript_id "5_00035874"; exon_number "2"; gene_name "uc003gsw.3"; oId "uc003gsw.3"; nearest_ref "uc003gsw.3"; class_code "="; tss_id "TSS12061"; p_id "P12164";
chr4	hg19_knownGene	exon	37590468	37590521	.	+	.	gene_id "XLOC_012850"; transcript_id "5_00035874"; exon_number "3"; gene_name "uc003gsw.3"; oId "uc003gsw.3"; nearest_ref "uc003gsw.3"; class_code "="; tss_id "TSS12061"; p_id "P12164";
chr4	hg19_knownGene	exon	37591710	37595131	.	+	.	gene_id "XLOC_012850"; transcript_id "5_00035874"; exon_number "4"; gene_name "uc003gsw.3"; oId "uc003gsw.3"; nearest_ref "uc003gsw.3"; class_code "="; tss_id "TSS12061"; p_id "P12164";
chr4	hg19_knownGene	exon	37585855	37586010	.	+	.	gene_id "XLOC_012850"; transcript_id "5_00035875"; exon_number "1"; gene_name "uc003gsy.3"; oId "uc003gsy.3"; nearest_ref "uc003gsy.3"; class_code "="; tss_id "TSS12062"; p_id "P12164";
chr4	hg19_knownGene	exon	37590468	37590521	.	+	.	gene_id "XLOC_012850"; transcript_id "5_00035875"; exon_number "2"; gene_name "uc003gsy.3"; oId "uc003gsy.3"; nearest_ref "uc003gsy.3"; class_code "="; tss_id "TSS12062"; p_id "P12164";
chr4	hg19_knownGene	exon	37591710	37595131	.	+	.	gene_id "XLOC_012850"; transcript_id "5_00035875"; exon_number "3"; gene_name "uc003gsy.3"; oId "uc003gsy.3"; nearest_ref "uc003gsy.3"; class_code "="; tss_id "TSS12062"; p_id "P12164";
chr4	hg19_knownGene	exon	37828282	37828435	.	+	.	gene_id "XLOC_012851"; transcript_id "5_00035877"; exon_number "1"; gene_name "uc011bya.1"; oId "uc011bya.1"; nearest_ref "uc011bya.1"; class_code "="; tss_id "TSS12063"; p_id "P12167";
chr4	hg19_knownGene	exon	37831586	37831753	.	+	.	gene_id "XLOC_012851"; transcript_id "5_00035877"; exon_number "2"; gene_name "uc011bya.1"; oId "uc011bya.1"; nearest_ref "uc011bya.1"; class_code "="; tss_id "TSS12063"; p_id "P12167";
chr4	hg19_knownGene	exon	37836240	37836346	.	+	.	gene_id "XLOC_012851"; transcript_id "5_00035877"; exon_number "3"; gene_name "uc011bya.1"; oId "uc011bya.1"; nearest_ref "uc011bya.1"; class_code "="; tss_id "TSS12063"; p_id "P12167";
chr4	hg19_knownGene	exon	37839151	37839235	.	+	.	gene_id "XLOC_012851"; transcript_id "5_00035877"; exon_number "4"; gene_name "uc011bya.1"; oId "uc011bya.1"; nearest_ref "uc011bya.1"; class_code "="; tss_id "TSS12063"; p_id "P12167";
chr4	hg19_knownGene	exon	37841139	37841305	.	+	.	gene_id "XLOC_012851"; transcript_id "5_00035877"; exon_number "5"; gene_name "uc011bya.1"; oId "uc011bya.1"; nearest_ref "uc011bya.1"; class_code "="; tss_id "TSS12063"; p_id "P12167";
chr4	hg19_knownGene	exon	37841470	37841553	.	+	.	gene_id "XLOC_012851"; transcript_id "5_00035877"; exon_number "6"; gene_name "uc011bya.1"; oId "uc011bya.1"; nearest_ref "uc011bya.1"; class_code "="; tss_id "TSS12063"; p_id "P12167";
chr4	hg19_knownGene	exon	37841688	37841881	.	+	.	gene_id "XLOC_012851"; transcript_id "5_00035877"; exon_number "7"; gene_name "uc011bya.1"; oId "uc011bya.1"; nearest_ref "uc011bya.1"; class_code "="; tss_id "TSS12063"; p_id "P12167";
chr4	hg19_knownGene	exon	37845985	37846174	.	+	.	gene_id "XLOC_012851"; transcript_id "5_00035877"; exon_number "8"; gene_name "uc011bya.1"; oId "uc011bya.1"; nearest_ref "uc011bya.1"; class_code "="; tss_id "TSS12063"; p_id "P12167";
chr4	hg19_knownGene	exon	37847254	37847351	.	+	.	gene_id "XLOC_012851"; transcript_id "5_00035877"; exon_number "9"; gene_name "uc011bya.1"; oId "uc011bya.1"; nearest_ref "uc011bya.1"; class_code "="; tss_id "TSS12063"; p_id "P12167";
chr4	hg19_knownGene	exon	37848552	37848732	.	+	.	gene_id "XLOC_012851"; transcript_id "5_00035877"; exon_number "10"; gene_name "uc011bya.1"; oId "uc011bya.1"; nearest_ref "uc011bya.1"; class_code "="; tss_id "TSS12063"; p_id "P12167";
chr4	hg19_knownGene	exon	37848823	37849099	.	+	.	gene_id "XLOC_012851"; transcript_id "5_00035877"; exon_number "11"; gene_name "uc011bya.1"; oId "uc011bya.1"; nearest_ref "uc011bya.1"; class_code "="; tss_id "TSS12063"; p_id "P12167";
chr4	Cufflinks	exon	37828282	37828435	.	+	.	gene_id "XLOC_012851"; transcript_id "5_00035876"; exon_number "1"; gene_name "uc011byc.1"; oId "upf3.16168.3"; nearest_ref "uc011byc.1"; class_code "j"; tss_id "TSS12063";
chr4	Cufflinks	exon	37831586	37831753	.	+	.	gene_id "XLOC_012851"; transcript_id "5_00035876"; exon_number "2"; gene_name "uc011byc.1"; oId "upf3.16168.3"; nearest_ref "uc011byc.1"; class_code "j"; tss_id "TSS12063";
chr4	Cufflinks	exon	37836240	37836346	.	+	.	gene_id "XLOC_012851"; transcript_id "5_00035876"; exon_number "3"; gene_name "uc011byc.1"; oId "upf3.16168.3"; nearest_ref "uc011byc.1"; class_code "j"; tss_id "TSS12063";
chr4	Cufflinks	exon	37839151	37839235	.	+	.	gene_id "XLOC_012851"; transcript_id "5_00035876"; exon_number "4"; gene_name "uc011byc.1"; oId "upf3.16168.3"; nearest_ref "uc011byc.1"; class_code "j"; tss_id "TSS12063";
chr4	Cufflinks	exon	37841470	37841553	.	+	.	gene_id "XLOC_012851"; transcript_id "5_00035876"; exon_number "5"; gene_name "uc011byc.1"; oId "upf3.16168.3"; nearest_ref "uc011byc.1"; class_code "j"; tss_id "TSS12063";
chr4	Cufflinks	exon	37841688	37841881	.	+	.	gene_id "XLOC_012851"; transcript_id "5_00035876"; exon_number "6"; gene_name "uc011byc.1"; oId "upf3.16168.3"; nearest_ref "uc011byc.1"; class_code "j"; tss_id "TSS12063";
chr4	Cufflinks	exon	37845985	37846174	.	+	.	gene_id "XLOC_012851"; transcript_id "5_00035876"; exon_number "7"; gene_name "uc011byc.1"; oId "upf3.16168.3"; nearest_ref "uc011byc.1"; class_code "j"; tss_id "TSS12063";
chr4	Cufflinks	exon	37847254	37847351	.	+	.	gene_id "XLOC_012851"; transcript_id "5_00035876"; exon_number "8"; gene_name "uc011byc.1"; oId "upf3.16168.3"; nearest_ref "uc011byc.1"; class_code "j"; tss_id "TSS12063";
chr4	Cufflinks	exon	37848552	37848732	.	+	.	gene_id "XLOC_012851"; transcript_id "5_00035876"; exon_number "9"; gene_name "uc011byc.1"; oId "upf3.16168.3"; nearest_ref "uc011byc.1"; class_code "j"; tss_id "TSS12063";
chr4	Cufflinks	exon	37848823	37849133	.	+	.	gene_id "XLOC_012851"; transcript_id "5_00035876"; exon_number "10"; gene_name "uc011byc.1"; oId "upf3.16168.3"; nearest_ref "uc011byc.1"; class_code "j"; tss_id "TSS12063";
chr4	Cufflinks	exon	37828282	37828435	.	+	.	gene_id "XLOC_012851"; transcript_id "5_00038808"; exon_number "1"; gene_name "uc011byc.1"; oId "SC4.23784.4"; nearest_ref "uc011byc.1"; class_code "j"; tss_id "TSS12063";
chr4	Cufflinks	exon	37831586	37831753	.	+	.	gene_id "XLOC_012851"; transcript_id "5_00038808"; exon_number "2"; gene_name "uc011byc.1"; oId "SC4.23784.4"; nearest_ref "uc011byc.1"; class_code "j"; tss_id "TSS12063";
chr4	Cufflinks	exon	37836240	37836346	.	+	.	gene_id "XLOC_012851"; transcript_id "5_00038808"; exon_number "3"; gene_name "uc011byc.1"; oId "SC4.23784.4"; nearest_ref "uc011byc.1"; class_code "j"; tss_id "TSS12063";
chr4	Cufflinks	exon	37839151	37839235	.	+	.	gene_id "XLOC_012851"; transcript_id "5_00038808"; exon_number "4"; gene_name "uc011byc.1"; oId "SC4.23784.4"; nearest_ref "uc011byc.1"; class_code "j"; tss_id "TSS12063";
chr4	Cufflinks	exon	37841139	37841305	.	+	.	gene_id "XLOC_012851"; transcript_id "5_00038808"; exon_number "5"; gene_name "uc011byc.1"; oId "SC4.23784.4"; nearest_ref "uc011byc.1"; class_code "j"; tss_id "TSS12063";
chr4	Cufflinks	exon	37841470	37841553	.	+	.	gene_id "XLOC_012851"; transcript_id "5_00038808"; exon_number "6"; gene_name "uc011byc.1"; oId "SC4.23784.4"; nearest_ref "uc011byc.1"; class_code "j"; tss_id "TSS12063";
chr4	Cufflinks	exon	37841688	37841881	.	+	.	gene_id "XLOC_012851"; transcript_id "5_00038808"; exon_number "7"; gene_name "uc011byc.1"; oId "SC4.23784.4"; nearest_ref "uc011byc.1"; class_code "j"; tss_id "TSS12063";
chr4	Cufflinks	exon	37845985	37846174	.	+	.	gene_id "XLOC_012851"; transcript_id "5_00038808"; exon_number "8"; gene_name "uc011byc.1"; oId "SC4.23784.4"; nearest_ref "uc011byc.1"; class_code "j"; tss_id "TSS12063";
chr4	Cufflinks	exon	37847254	37847351	.	+	.	gene_id "XLOC_012851"; transcript_id "5_00038808"; exon_number "9"; gene_name "uc011byc.1"; oId "SC4.23784.4"; nearest_ref "uc011byc.1"; class_code "j"; tss_id "TSS12063";
chr4	Cufflinks	exon	37848552	37848732	.	+	.	gene_id "XLOC_012851"; transcript_id "5_00038808"; exon_number "10"; gene_name "uc011byc.1"; oId "SC4.23784.4"; nearest_ref "uc011byc.1"; class_code "j"; tss_id "TSS12063";
chr4	Cufflinks	exon	37848823	37848916	.	+	.	gene_id "XLOC_012851"; transcript_id "5_00038808"; exon_number "11"; gene_name "uc011byc.1"; oId "SC4.23784.4"; nearest_ref "uc011byc.1"; class_code "j"; tss_id "TSS12063";
chr4	Cufflinks	exon	37850143	37850272	.	+	.	gene_id "XLOC_012851"; transcript_id "5_00038808"; exon_number "12"; gene_name "uc011byc.1"; oId "SC4.23784.4"; nearest_ref "uc011byc.1"; class_code "j"; tss_id "TSS12063";
chr4	Cufflinks	exon	37851805	37851994	.	+	.	gene_id "XLOC_012851"; transcript_id "5_00038808"; exon_number "13"; gene_name "uc011byc.1"; oId "SC4.23784.4"; nearest_ref "uc011byc.1"; class_code "j"; tss_id "TSS12063";
chr4	Cufflinks	exon	37857229	37857362	.	+	.	gene_id "XLOC_012851"; transcript_id "5_00038808"; exon_number "14"; gene_name "uc011byc.1"; oId "SC4.23784.4"; nearest_ref "uc011byc.1"; class_code "j"; tss_id "TSS12063";
chr4	Cufflinks	exon	37863131	37863166	.	+	.	gene_id "XLOC_012851"; transcript_id "5_00038808"; exon_number "15"; gene_name "uc011byc.1"; oId "SC4.23784.4"; nearest_ref "uc011byc.1"; class_code "j"; tss_id "TSS12063";
chr4	hg19_knownGene	exon	37828282	37828435	.	+	.	gene_id "XLOC_012851"; transcript_id "5_00035879"; exon_number "1"; gene_name "uc011byc.1"; oId "uc011byc.1"; nearest_ref "uc011byc.1"; class_code "="; tss_id "TSS12063"; p_id "P12166";
chr4	hg19_knownGene	exon	37831586	37831753	.	+	.	gene_id "XLOC_012851"; transcript_id "5_00035879"; exon_number "2"; gene_name "uc011byc.1"; oId "uc011byc.1"; nearest_ref "uc011byc.1"; class_code "="; tss_id "TSS12063"; p_id "P12166";
chr4	hg19_knownGene	exon	37841480	37841553	.	+	.	gene_id "XLOC_012851"; transcript_id "5_00035879"; exon_number "3"; gene_name "uc011byc.1"; oId "uc011byc.1"; nearest_ref "uc011byc.1"; class_code "="; tss_id "TSS12063"; p_id "P12166";
chr4	hg19_knownGene	exon	37841688	37841881	.	+	.	gene_id "XLOC_012851"; transcript_id "5_00035879"; exon_number "4"; gene_name "uc011byc.1"; oId "uc011byc.1"; nearest_ref "uc011byc.1"; class_code "="; tss_id "TSS12063"; p_id "P12166";
chr4	hg19_knownGene	exon	37845985	37846174	.	+	.	gene_id "XLOC_012851"; transcript_id "5_00035879"; exon_number "5"; gene_name "uc011byc.1"; oId "uc011byc.1"; nearest_ref "uc011byc.1"; class_code "="; tss_id "TSS12063"; p_id "P12166";
chr4	hg19_knownGene	exon	37847254	37847351	.	+	.	gene_id "XLOC_012851"; transcript_id "5_00035879"; exon_number "6"; gene_name "uc011byc.1"; oId "uc011byc.1"; nearest_ref "uc011byc.1"; class_code "="; tss_id "TSS12063"; p_id "P12166";
chr4	hg19_knownGene	exon	37848552	37848732	.	+	.	gene_id "XLOC_012851"; transcript_id "5_00035879"; exon_number "7"; gene_name "uc011byc.1"; oId "uc011byc.1"; nearest_ref "uc011byc.1"; class_code "="; tss_id "TSS12063"; p_id "P12166";
chr4	hg19_knownGene	exon	37848823	37848916	.	+	.	gene_id "XLOC_012851"; transcript_id "5_00035879"; exon_number "8"; gene_name "uc011byc.1"; oId "uc011byc.1"; nearest_ref "uc011byc.1"; class_code "="; tss_id "TSS12063"; p_id "P12166";
chr4	hg19_knownGene	exon	37850143	37850272	.	+	.	gene_id "XLOC_012851"; transcript_id "5_00035879"; exon_number "9"; gene_name "uc011byc.1"; oId "uc011byc.1"; nearest_ref "uc011byc.1"; class_code "="; tss_id "TSS12063"; p_id "P12166";
chr4	hg19_knownGene	exon	37851805	37851994	.	+	.	gene_id "XLOC_012851"; transcript_id "5_00035879"; exon_number "10"; gene_name "uc011byc.1"; oId "uc011byc.1"; nearest_ref "uc011byc.1"; class_code "="; tss_id "TSS12063"; p_id "P12166";
chr4	hg19_knownGene	exon	37857229	37857362	.	+	.	gene_id "XLOC_012851"; transcript_id "5_00035879"; exon_number "11"; gene_name "uc011byc.1"; oId "uc011byc.1"; nearest_ref "uc011byc.1"; class_code "="; tss_id "TSS12063"; p_id "P12166";
chr4	hg19_knownGene	exon	37863131	37864559	.	+	.	gene_id "XLOC_012851"; transcript_id "5_00035879"; exon_number "12"; gene_name "uc011byc.1"; oId "uc011byc.1"; nearest_ref "uc011byc.1"; class_code "="; tss_id "TSS12063"; p_id "P12166";
chr4	hg19_knownGene	exon	37828282	37828435	.	+	.	gene_id "XLOC_012851"; transcript_id "5_00035878"; exon_number "1"; gene_name "uc011byb.1"; oId "uc011byb.1"; nearest_ref "uc011byb.1"; class_code "="; tss_id "TSS12063"; p_id "P12165";
chr4	hg19_knownGene	exon	37831586	37831753	.	+	.	gene_id "XLOC_012851"; transcript_id "5_00035878"; exon_number "2"; gene_name "uc011byb.1"; oId "uc011byb.1"; nearest_ref "uc011byb.1"; class_code "="; tss_id "TSS12063"; p_id "P12165";
chr4	hg19_knownGene	exon	37836240	37836346	.	+	.	gene_id "XLOC_012851"; transcript_id "5_00035878"; exon_number "3"; gene_name "uc011byb.1"; oId "uc011byb.1"; nearest_ref "uc011byb.1"; class_code "="; tss_id "TSS12063"; p_id "P12165";
chr4	hg19_knownGene	exon	37839151	37839235	.	+	.	gene_id "XLOC_012851"; transcript_id "5_00035878"; exon_number "4"; gene_name "uc011byb.1"; oId "uc011byb.1"; nearest_ref "uc011byb.1"; class_code "="; tss_id "TSS12063"; p_id "P12165";
chr4	hg19_knownGene	exon	37841470	37841553	.	+	.	gene_id "XLOC_012851"; transcript_id "5_00035878"; exon_number "5"; gene_name "uc011byb.1"; oId "uc011byb.1"; nearest_ref "uc011byb.1"; class_code "="; tss_id "TSS12063"; p_id "P12165";
chr4	hg19_knownGene	exon	37841688	37841881	.	+	.	gene_id "XLOC_012851"; transcript_id "5_00035878"; exon_number "6"; gene_name "uc011byb.1"; oId "uc011byb.1"; nearest_ref "uc011byb.1"; class_code "="; tss_id "TSS12063"; p_id "P12165";
chr4	hg19_knownGene	exon	37845985	37846174	.	+	.	gene_id "XLOC_012851"; transcript_id "5_00035878"; exon_number "7"; gene_name "uc011byb.1"; oId "uc011byb.1"; nearest_ref "uc011byb.1"; class_code "="; tss_id "TSS12063"; p_id "P12165";
chr4	hg19_knownGene	exon	37847254	37847351	.	+	.	gene_id "XLOC_012851"; transcript_id "5_00035878"; exon_number "8"; gene_name "uc011byb.1"; oId "uc011byb.1"; nearest_ref "uc011byb.1"; class_code "="; tss_id "TSS12063"; p_id "P12165";
chr4	hg19_knownGene	exon	37848552	37848732	.	+	.	gene_id "XLOC_012851"; transcript_id "5_00035878"; exon_number "9"; gene_name "uc011byb.1"; oId "uc011byb.1"; nearest_ref "uc011byb.1"; class_code "="; tss_id "TSS12063"; p_id "P12165";
chr4	hg19_knownGene	exon	37848823	37848916	.	+	.	gene_id "XLOC_012851"; transcript_id "5_00035878"; exon_number "10"; gene_name "uc011byb.1"; oId "uc011byb.1"; nearest_ref "uc011byb.1"; class_code "="; tss_id "TSS12063"; p_id "P12165";
chr4	hg19_knownGene	exon	37850143	37850272	.	+	.	gene_id "XLOC_012851"; transcript_id "5_00035878"; exon_number "11"; gene_name "uc011byb.1"; oId "uc011byb.1"; nearest_ref "uc011byb.1"; class_code "="; tss_id "TSS12063"; p_id "P12165";
chr4	hg19_knownGene	exon	37851805	37851994	.	+	.	gene_id "XLOC_012851"; transcript_id "5_00035878"; exon_number "12"; gene_name "uc011byb.1"; oId "uc011byb.1"; nearest_ref "uc011byb.1"; class_code "="; tss_id "TSS12063"; p_id "P12165";
chr4	hg19_knownGene	exon	37857229	37857362	.	+	.	gene_id "XLOC_012851"; transcript_id "5_00035878"; exon_number "13"; gene_name "uc011byb.1"; oId "uc011byb.1"; nearest_ref "uc011byb.1"; class_code "="; tss_id "TSS12063"; p_id "P12165";
chr4	hg19_knownGene	exon	37863131	37864559	.	+	.	gene_id "XLOC_012851"; transcript_id "5_00035878"; exon_number "14"; gene_name "uc011byb.1"; oId "uc011byb.1"; nearest_ref "uc011byb.1"; class_code "="; tss_id "TSS12063"; p_id "P12165";
chr4	Cufflinks	exon	37864830	37865297	.	+	.	gene_id "XLOC_012852"; transcript_id "5_00038809"; exon_number "1"; gene_name "uc011byb.1"; oId "SC4.23785.1"; nearest_ref "uc011byb.1"; class_code "p";
chr4	Cufflinks	exon	37865773	37866625	.	+	.	gene_id "XLOC_012853"; transcript_id "5_00039679"; exon_number "1"; gene_name "uc011byb.1"; oId "upf3.16169.1"; nearest_ref "uc011byb.1"; class_code "p";
chr4	Cufflinks	exon	37866028	37866803	.	+	.	gene_id "XLOC_012853"; transcript_id "5_00038810"; exon_number "1"; gene_name "uc011byb.1"; oId "SC4.23786.1"; nearest_ref "uc011byb.1"; class_code "p";
chr4	Cufflinks	exon	37866930	37867744	.	+	.	gene_id "XLOC_012854"; transcript_id "5_00038811"; exon_number "1"; oId "SC4.23787.1"; class_code "u";
chr4	Cufflinks	exon	37867494	37867816	.	+	.	gene_id "XLOC_012854"; transcript_id "5_00040303"; exon_number "1"; oId "upf1_r4.28263.1"; class_code "u";
chr4	Cufflinks	exon	37867977	37870108	.	+	.	gene_id "XLOC_012855"; transcript_id "5_00038812"; exon_number "1"; oId "SC4.23788.1"; class_code "u";
chr4	Cufflinks	exon	37870306	37870548	.	+	.	gene_id "XLOC_012855"; transcript_id "5_00040306"; exon_number "1"; oId "upf1_r4.28266.1"; class_code "u";
chr4	Cufflinks	exon	37871026	37872415	.	+	.	gene_id "XLOC_012856"; transcript_id "5_00035882"; exon_number "1"; oId "SC4.23765.1"; class_code ".";
chr4	Cufflinks	exon	37872627	37873345	.	+	.	gene_id "XLOC_012857"; transcript_id "5_00035883"; exon_number "1"; oId "upf3.16172.1"; class_code ".";
chr4	Cufflinks	exon	37873597	37874268	.	+	.	gene_id "XLOC_012858"; transcript_id "5_00039682"; exon_number "1"; oId "upf1_r4.28270.1"; class_code ".";
chr4	hg19_knownGene	exon	37892720	37892969	.	+	.	gene_id "XLOC_012859"; transcript_id "5_00035885"; exon_number "1"; gene_name "uc011byd.1"; oId "uc011byd.1"; nearest_ref "uc011byd.1"; class_code "="; tss_id "TSS12065"; p_id "P12169";
chr4	hg19_knownGene	exon	37903624	37904133	.	+	.	gene_id "XLOC_012859"; transcript_id "5_00035885"; exon_number "2"; gene_name "uc011byd.1"; oId "uc011byd.1"; nearest_ref "uc011byd.1"; class_code "="; tss_id "TSS12065"; p_id "P12169";
chr4	hg19_knownGene	exon	38016130	38016594	.	+	.	gene_id "XLOC_012859"; transcript_id "5_00035885"; exon_number "3"; gene_name "uc011byd.1"; oId "uc011byd.1"; nearest_ref "uc011byd.1"; class_code "="; tss_id "TSS12065"; p_id "P12169";
chr4	hg19_knownGene	exon	38019975	38020064	.	+	.	gene_id "XLOC_012859"; transcript_id "5_00035885"; exon_number "4"; gene_name "uc011byd.1"; oId "uc011byd.1"; nearest_ref "uc011byd.1"; class_code "="; tss_id "TSS12065"; p_id "P12169";
chr4	hg19_knownGene	exon	38022212	38022316	.	+	.	gene_id "XLOC_012859"; transcript_id "5_00035885"; exon_number "5"; gene_name "uc011byd.1"; oId "uc011byd.1"; nearest_ref "uc011byd.1"; class_code "="; tss_id "TSS12065"; p_id "P12169";
chr4	hg19_knownGene	exon	38023207	38023339	.	+	.	gene_id "XLOC_012859"; transcript_id "5_00035885"; exon_number "6"; gene_name "uc011byd.1"; oId "uc011byd.1"; nearest_ref "uc011byd.1"; class_code "="; tss_id "TSS12065"; p_id "P12169";
chr4	hg19_knownGene	exon	38029409	38029500	.	+	.	gene_id "XLOC_012859"; transcript_id "5_00035885"; exon_number "7"; gene_name "uc011byd.1"; oId "uc011byd.1"; nearest_ref "uc011byd.1"; class_code "="; tss_id "TSS12065"; p_id "P12169";
chr4	hg19_knownGene	exon	38037209	38037319	.	+	.	gene_id "XLOC_012859"; transcript_id "5_00035885"; exon_number "8"; gene_name "uc011byd.1"; oId "uc011byd.1"; nearest_ref "uc011byd.1"; class_code "="; tss_id "TSS12065"; p_id "P12169";
chr4	hg19_knownGene	exon	38045983	38046111	.	+	.	gene_id "XLOC_012859"; transcript_id "5_00035885"; exon_number "9"; gene_name "uc011byd.1"; oId "uc011byd.1"; nearest_ref "uc011byd.1"; class_code "="; tss_id "TSS12065"; p_id "P12169";
chr4	hg19_knownGene	exon	38047438	38047524	.	+	.	gene_id "XLOC_012859"; transcript_id "5_00035885"; exon_number "10"; gene_name "uc011byd.1"; oId "uc011byd.1"; nearest_ref "uc011byd.1"; class_code "="; tss_id "TSS12065"; p_id "P12169";
chr4	hg19_knownGene	exon	38051239	38051519	.	+	.	gene_id "XLOC_012859"; transcript_id "5_00035885"; exon_number "11"; gene_name "uc011byd.1"; oId "uc011byd.1"; nearest_ref "uc011byd.1"; class_code "="; tss_id "TSS12065"; p_id "P12169";
chr4	hg19_knownGene	exon	38053520	38053681	.	+	.	gene_id "XLOC_012859"; transcript_id "5_00035885"; exon_number "12"; gene_name "uc011byd.1"; oId "uc011byd.1"; nearest_ref "uc011byd.1"; class_code "="; tss_id "TSS12065"; p_id "P12169";
chr4	hg19_knownGene	exon	38054727	38054846	.	+	.	gene_id "XLOC_012859"; transcript_id "5_00035885"; exon_number "13"; gene_name "uc011byd.1"; oId "uc011byd.1"; nearest_ref "uc011byd.1"; class_code "="; tss_id "TSS12065"; p_id "P12169";
chr4	hg19_knownGene	exon	38055820	38055959	.	+	.	gene_id "XLOC_012859"; transcript_id "5_00035885"; exon_number "14"; gene_name "uc011byd.1"; oId "uc011byd.1"; nearest_ref "uc011byd.1"; class_code "="; tss_id "TSS12065"; p_id "P12169";
chr4	hg19_knownGene	exon	38091553	38091738	.	+	.	gene_id "XLOC_012859"; transcript_id "5_00035885"; exon_number "15"; gene_name "uc011byd.1"; oId "uc011byd.1"; nearest_ref "uc011byd.1"; class_code "="; tss_id "TSS12065"; p_id "P12169";
chr4	hg19_knownGene	exon	38097550	38097711	.	+	.	gene_id "XLOC_012859"; transcript_id "5_00035885"; exon_number "16"; gene_name "uc011byd.1"; oId "uc011byd.1"; nearest_ref "uc011byd.1"; class_code "="; tss_id "TSS12065"; p_id "P12169";
chr4	hg19_knownGene	exon	38104620	38104778	.	+	.	gene_id "XLOC_012859"; transcript_id "5_00035885"; exon_number "17"; gene_name "uc011byd.1"; oId "uc011byd.1"; nearest_ref "uc011byd.1"; class_code "="; tss_id "TSS12065"; p_id "P12169";
chr4	hg19_knownGene	exon	38117331	38117575	.	+	.	gene_id "XLOC_012859"; transcript_id "5_00035885"; exon_number "18"; gene_name "uc011byd.1"; oId "uc011byd.1"; nearest_ref "uc011byd.1"; class_code "="; tss_id "TSS12065"; p_id "P12169";
chr4	hg19_knownGene	exon	38126732	38126752	.	+	.	gene_id "XLOC_012859"; transcript_id "5_00035885"; exon_number "19"; gene_name "uc011byd.1"; oId "uc011byd.1"; nearest_ref "uc011byd.1"; class_code "="; tss_id "TSS12065"; p_id "P12169";
chr4	hg19_knownGene	exon	38134705	38134878	.	+	.	gene_id "XLOC_012859"; transcript_id "5_00035885"; exon_number "20"; gene_name "uc011byd.1"; oId "uc011byd.1"; nearest_ref "uc011byd.1"; class_code "="; tss_id "TSS12065"; p_id "P12169";
chr4	hg19_knownGene	exon	38138756	38140793	.	+	.	gene_id "XLOC_012859"; transcript_id "5_00035885"; exon_number "21"; gene_name "uc011byd.1"; oId "uc011byd.1"; nearest_ref "uc011byd.1"; class_code "="; tss_id "TSS12065"; p_id "P12169";
chr4	hg19_knownGene	exon	37892720	37892969	.	+	.	gene_id "XLOC_012859"; transcript_id "5_00035884"; exon_number "1"; gene_name "uc003gtb.2"; oId "uc003gtb.2"; nearest_ref "uc003gtb.2"; class_code "="; tss_id "TSS12065"; p_id "P12171";
chr4	hg19_knownGene	exon	37903624	37904133	.	+	.	gene_id "XLOC_012859"; transcript_id "5_00035884"; exon_number "2"; gene_name "uc003gtb.2"; oId "uc003gtb.2"; nearest_ref "uc003gtb.2"; class_code "="; tss_id "TSS12065"; p_id "P12171";
chr4	hg19_knownGene	exon	38016130	38016594	.	+	.	gene_id "XLOC_012859"; transcript_id "5_00035884"; exon_number "3"; gene_name "uc003gtb.2"; oId "uc003gtb.2"; nearest_ref "uc003gtb.2"; class_code "="; tss_id "TSS12065"; p_id "P12171";
chr4	hg19_knownGene	exon	38019975	38020064	.	+	.	gene_id "XLOC_012859"; transcript_id "5_00035884"; exon_number "4"; gene_name "uc003gtb.2"; oId "uc003gtb.2"; nearest_ref "uc003gtb.2"; class_code "="; tss_id "TSS12065"; p_id "P12171";
chr4	hg19_knownGene	exon	38022212	38022316	.	+	.	gene_id "XLOC_012859"; transcript_id "5_00035884"; exon_number "5"; gene_name "uc003gtb.2"; oId "uc003gtb.2"; nearest_ref "uc003gtb.2"; class_code "="; tss_id "TSS12065"; p_id "P12171";
chr4	hg19_knownGene	exon	38023207	38023339	.	+	.	gene_id "XLOC_012859"; transcript_id "5_00035884"; exon_number "6"; gene_name "uc003gtb.2"; oId "uc003gtb.2"; nearest_ref "uc003gtb.2"; class_code "="; tss_id "TSS12065"; p_id "P12171";
chr4	hg19_knownGene	exon	38029409	38029500	.	+	.	gene_id "XLOC_012859"; transcript_id "5_00035884"; exon_number "7"; gene_name "uc003gtb.2"; oId "uc003gtb.2"; nearest_ref "uc003gtb.2"; class_code "="; tss_id "TSS12065"; p_id "P12171";
chr4	hg19_knownGene	exon	38037209	38037319	.	+	.	gene_id "XLOC_012859"; transcript_id "5_00035884"; exon_number "8"; gene_name "uc003gtb.2"; oId "uc003gtb.2"; nearest_ref "uc003gtb.2"; class_code "="; tss_id "TSS12065"; p_id "P12171";
chr4	hg19_knownGene	exon	38045983	38046111	.	+	.	gene_id "XLOC_012859"; transcript_id "5_00035884"; exon_number "9"; gene_name "uc003gtb.2"; oId "uc003gtb.2"; nearest_ref "uc003gtb.2"; class_code "="; tss_id "TSS12065"; p_id "P12171";
chr4	hg19_knownGene	exon	38047438	38047524	.	+	.	gene_id "XLOC_012859"; transcript_id "5_00035884"; exon_number "10"; gene_name "uc003gtb.2"; oId "uc003gtb.2"; nearest_ref "uc003gtb.2"; class_code "="; tss_id "TSS12065"; p_id "P12171";
chr4	hg19_knownGene	exon	38051239	38051519	.	+	.	gene_id "XLOC_012859"; transcript_id "5_00035884"; exon_number "11"; gene_name "uc003gtb.2"; oId "uc003gtb.2"; nearest_ref "uc003gtb.2"; class_code "="; tss_id "TSS12065"; p_id "P12171";
chr4	hg19_knownGene	exon	38055820	38055959	.	+	.	gene_id "XLOC_012859"; transcript_id "5_00035884"; exon_number "12"; gene_name "uc003gtb.2"; oId "uc003gtb.2"; nearest_ref "uc003gtb.2"; class_code "="; tss_id "TSS12065"; p_id "P12171";
chr4	hg19_knownGene	exon	38091553	38091738	.	+	.	gene_id "XLOC_012859"; transcript_id "5_00035884"; exon_number "13"; gene_name "uc003gtb.2"; oId "uc003gtb.2"; nearest_ref "uc003gtb.2"; class_code "="; tss_id "TSS12065"; p_id "P12171";
chr4	hg19_knownGene	exon	38097550	38097711	.	+	.	gene_id "XLOC_012859"; transcript_id "5_00035884"; exon_number "14"; gene_name "uc003gtb.2"; oId "uc003gtb.2"; nearest_ref "uc003gtb.2"; class_code "="; tss_id "TSS12065"; p_id "P12171";
chr4	hg19_knownGene	exon	38104620	38104778	.	+	.	gene_id "XLOC_012859"; transcript_id "5_00035884"; exon_number "15"; gene_name "uc003gtb.2"; oId "uc003gtb.2"; nearest_ref "uc003gtb.2"; class_code "="; tss_id "TSS12065"; p_id "P12171";
chr4	hg19_knownGene	exon	38117331	38117575	.	+	.	gene_id "XLOC_012859"; transcript_id "5_00035884"; exon_number "16"; gene_name "uc003gtb.2"; oId "uc003gtb.2"; nearest_ref "uc003gtb.2"; class_code "="; tss_id "TSS12065"; p_id "P12171";
chr4	hg19_knownGene	exon	38119654	38119813	.	+	.	gene_id "XLOC_012859"; transcript_id "5_00035884"; exon_number "17"; gene_name "uc003gtb.2"; oId "uc003gtb.2"; nearest_ref "uc003gtb.2"; class_code "="; tss_id "TSS12065"; p_id "P12171";
chr4	hg19_knownGene	exon	38126583	38126752	.	+	.	gene_id "XLOC_012859"; transcript_id "5_00035884"; exon_number "18"; gene_name "uc003gtb.2"; oId "uc003gtb.2"; nearest_ref "uc003gtb.2"; class_code "="; tss_id "TSS12065"; p_id "P12171";
chr4	hg19_knownGene	exon	38134705	38134878	.	+	.	gene_id "XLOC_012859"; transcript_id "5_00035884"; exon_number "19"; gene_name "uc003gtb.2"; oId "uc003gtb.2"; nearest_ref "uc003gtb.2"; class_code "="; tss_id "TSS12065"; p_id "P12171";
chr4	hg19_knownGene	exon	38138756	38140793	.	+	.	gene_id "XLOC_012859"; transcript_id "5_00035884"; exon_number "20"; gene_name "uc003gtb.2"; oId "uc003gtb.2"; nearest_ref "uc003gtb.2"; class_code "="; tss_id "TSS12065"; p_id "P12171";
chr4	hg19_knownGene	exon	37903624	37904016	.	+	.	gene_id "XLOC_012859"; transcript_id "5_00035886"; exon_number "1"; gene_name "uc010ifd.2"; oId "uc010ifd.2"; nearest_ref "uc010ifd.2"; class_code "="; tss_id "TSS12066"; p_id "P12170";
chr4	hg19_knownGene	exon	38022299	38022316	.	+	.	gene_id "XLOC_012859"; transcript_id "5_00035886"; exon_number "2"; gene_name "uc010ifd.2"; oId "uc010ifd.2"; nearest_ref "uc010ifd.2"; class_code "="; tss_id "TSS12066"; p_id "P12170";
chr4	hg19_knownGene	exon	38023207	38023339	.	+	.	gene_id "XLOC_012859"; transcript_id "5_00035886"; exon_number "3"; gene_name "uc010ifd.2"; oId "uc010ifd.2"; nearest_ref "uc010ifd.2"; class_code "="; tss_id "TSS12066"; p_id "P12170";
chr4	hg19_knownGene	exon	38029409	38029500	.	+	.	gene_id "XLOC_012859"; transcript_id "5_00035886"; exon_number "4"; gene_name "uc010ifd.2"; oId "uc010ifd.2"; nearest_ref "uc010ifd.2"; class_code "="; tss_id "TSS12066"; p_id "P12170";
chr4	hg19_knownGene	exon	38037209	38037319	.	+	.	gene_id "XLOC_012859"; transcript_id "5_00035886"; exon_number "5"; gene_name "uc010ifd.2"; oId "uc010ifd.2"; nearest_ref "uc010ifd.2"; class_code "="; tss_id "TSS12066"; p_id "P12170";
chr4	hg19_knownGene	exon	38045983	38046111	.	+	.	gene_id "XLOC_012859"; transcript_id "5_00035886"; exon_number "6"; gene_name "uc010ifd.2"; oId "uc010ifd.2"; nearest_ref "uc010ifd.2"; class_code "="; tss_id "TSS12066"; p_id "P12170";
chr4	hg19_knownGene	exon	38047438	38047524	.	+	.	gene_id "XLOC_012859"; transcript_id "5_00035886"; exon_number "7"; gene_name "uc010ifd.2"; oId "uc010ifd.2"; nearest_ref "uc010ifd.2"; class_code "="; tss_id "TSS12066"; p_id "P12170";
chr4	hg19_knownGene	exon	38051239	38051519	.	+	.	gene_id "XLOC_012859"; transcript_id "5_00035886"; exon_number "8"; gene_name "uc010ifd.2"; oId "uc010ifd.2"; nearest_ref "uc010ifd.2"; class_code "="; tss_id "TSS12066"; p_id "P12170";
chr4	hg19_knownGene	exon	38054727	38054846	.	+	.	gene_id "XLOC_012859"; transcript_id "5_00035886"; exon_number "9"; gene_name "uc010ifd.2"; oId "uc010ifd.2"; nearest_ref "uc010ifd.2"; class_code "="; tss_id "TSS12066"; p_id "P12170";
chr4	hg19_knownGene	exon	38055820	38055959	.	+	.	gene_id "XLOC_012859"; transcript_id "5_00035886"; exon_number "10"; gene_name "uc010ifd.2"; oId "uc010ifd.2"; nearest_ref "uc010ifd.2"; class_code "="; tss_id "TSS12066"; p_id "P12170";
chr4	hg19_knownGene	exon	38091553	38091738	.	+	.	gene_id "XLOC_012859"; transcript_id "5_00035886"; exon_number "11"; gene_name "uc010ifd.2"; oId "uc010ifd.2"; nearest_ref "uc010ifd.2"; class_code "="; tss_id "TSS12066"; p_id "P12170";
chr4	hg19_knownGene	exon	38097550	38097711	.	+	.	gene_id "XLOC_012859"; transcript_id "5_00035886"; exon_number "12"; gene_name "uc010ifd.2"; oId "uc010ifd.2"; nearest_ref "uc010ifd.2"; class_code "="; tss_id "TSS12066"; p_id "P12170";
chr4	hg19_knownGene	exon	38104620	38104778	.	+	.	gene_id "XLOC_012859"; transcript_id "5_00035886"; exon_number "13"; gene_name "uc010ifd.2"; oId "uc010ifd.2"; nearest_ref "uc010ifd.2"; class_code "="; tss_id "TSS12066"; p_id "P12170";
chr4	hg19_knownGene	exon	38117331	38117575	.	+	.	gene_id "XLOC_012859"; transcript_id "5_00035886"; exon_number "14"; gene_name "uc010ifd.2"; oId "uc010ifd.2"; nearest_ref "uc010ifd.2"; class_code "="; tss_id "TSS12066"; p_id "P12170";
chr4	hg19_knownGene	exon	38119654	38119813	.	+	.	gene_id "XLOC_012859"; transcript_id "5_00035886"; exon_number "15"; gene_name "uc010ifd.2"; oId "uc010ifd.2"; nearest_ref "uc010ifd.2"; class_code "="; tss_id "TSS12066"; p_id "P12170";
chr4	hg19_knownGene	exon	38126583	38126752	.	+	.	gene_id "XLOC_012859"; transcript_id "5_00035886"; exon_number "16"; gene_name "uc010ifd.2"; oId "uc010ifd.2"; nearest_ref "uc010ifd.2"; class_code "="; tss_id "TSS12066"; p_id "P12170";
chr4	hg19_knownGene	exon	38134705	38134878	.	+	.	gene_id "XLOC_012859"; transcript_id "5_00035886"; exon_number "17"; gene_name "uc010ifd.2"; oId "uc010ifd.2"; nearest_ref "uc010ifd.2"; class_code "="; tss_id "TSS12066"; p_id "P12170";
chr4	hg19_knownGene	exon	38138756	38140793	.	+	.	gene_id "XLOC_012859"; transcript_id "5_00035886"; exon_number "18"; gene_name "uc010ifd.2"; oId "uc010ifd.2"; nearest_ref "uc010ifd.2"; class_code "="; tss_id "TSS12066"; p_id "P12170";
chr4	Cufflinks	exon	37979030	37979150	.	+	.	gene_id "XLOC_012859"; transcript_id "5_00035889"; exon_number "1"; gene_name "uc003gtd.2"; oId "SC4.23806.4"; nearest_ref "uc003gtd.2"; class_code "j"; tss_id "TSS12067";
chr4	Cufflinks	exon	38016130	38016594	.	+	.	gene_id "XLOC_012859"; transcript_id "5_00035889"; exon_number "2"; gene_name "uc003gtd.2"; oId "SC4.23806.4"; nearest_ref "uc003gtd.2"; class_code "j"; tss_id "TSS12067";
chr4	Cufflinks	exon	38019975	38020064	.	+	.	gene_id "XLOC_012859"; transcript_id "5_00035889"; exon_number "3"; gene_name "uc003gtd.2"; oId "SC4.23806.4"; nearest_ref "uc003gtd.2"; class_code "j"; tss_id "TSS12067";
chr4	Cufflinks	exon	38022212	38022316	.	+	.	gene_id "XLOC_012859"; transcript_id "5_00035889"; exon_number "4"; gene_name "uc003gtd.2"; oId "SC4.23806.4"; nearest_ref "uc003gtd.2"; class_code "j"; tss_id "TSS12067";
chr4	Cufflinks	exon	38023207	38023339	.	+	.	gene_id "XLOC_012859"; transcript_id "5_00035889"; exon_number "5"; gene_name "uc003gtd.2"; oId "SC4.23806.4"; nearest_ref "uc003gtd.2"; class_code "j"; tss_id "TSS12067";
chr4	Cufflinks	exon	38029409	38029500	.	+	.	gene_id "XLOC_012859"; transcript_id "5_00035889"; exon_number "6"; gene_name "uc003gtd.2"; oId "SC4.23806.4"; nearest_ref "uc003gtd.2"; class_code "j"; tss_id "TSS12067";
chr4	Cufflinks	exon	38037209	38037319	.	+	.	gene_id "XLOC_012859"; transcript_id "5_00035889"; exon_number "7"; gene_name "uc003gtd.2"; oId "SC4.23806.4"; nearest_ref "uc003gtd.2"; class_code "j"; tss_id "TSS12067";
chr4	Cufflinks	exon	38045983	38046111	.	+	.	gene_id "XLOC_012859"; transcript_id "5_00035889"; exon_number "8"; gene_name "uc003gtd.2"; oId "SC4.23806.4"; nearest_ref "uc003gtd.2"; class_code "j"; tss_id "TSS12067";
chr4	Cufflinks	exon	38047438	38047524	.	+	.	gene_id "XLOC_012859"; transcript_id "5_00035889"; exon_number "9"; gene_name "uc003gtd.2"; oId "SC4.23806.4"; nearest_ref "uc003gtd.2"; class_code "j"; tss_id "TSS12067";
chr4	Cufflinks	exon	38051239	38051519	.	+	.	gene_id "XLOC_012859"; transcript_id "5_00035889"; exon_number "10"; gene_name "uc003gtd.2"; oId "SC4.23806.4"; nearest_ref "uc003gtd.2"; class_code "j"; tss_id "TSS12067";
chr4	Cufflinks	exon	38055820	38055959	.	+	.	gene_id "XLOC_012859"; transcript_id "5_00035889"; exon_number "11"; gene_name "uc003gtd.2"; oId "SC4.23806.4"; nearest_ref "uc003gtd.2"; class_code "j"; tss_id "TSS12067";
chr4	Cufflinks	exon	38091553	38091738	.	+	.	gene_id "XLOC_012859"; transcript_id "5_00035889"; exon_number "12"; gene_name "uc003gtd.2"; oId "SC4.23806.4"; nearest_ref "uc003gtd.2"; class_code "j"; tss_id "TSS12067";
chr4	Cufflinks	exon	38097550	38097711	.	+	.	gene_id "XLOC_012859"; transcript_id "5_00035889"; exon_number "13"; gene_name "uc003gtd.2"; oId "SC4.23806.4"; nearest_ref "uc003gtd.2"; class_code "j"; tss_id "TSS12067";
chr4	Cufflinks	exon	38104620	38104778	.	+	.	gene_id "XLOC_012859"; transcript_id "5_00035889"; exon_number "14"; gene_name "uc003gtd.2"; oId "SC4.23806.4"; nearest_ref "uc003gtd.2"; class_code "j"; tss_id "TSS12067";
chr4	Cufflinks	exon	38117331	38117575	.	+	.	gene_id "XLOC_012859"; transcript_id "5_00035889"; exon_number "15"; gene_name "uc003gtd.2"; oId "SC4.23806.4"; nearest_ref "uc003gtd.2"; class_code "j"; tss_id "TSS12067";
chr4	Cufflinks	exon	38119654	38119813	.	+	.	gene_id "XLOC_012859"; transcript_id "5_00035889"; exon_number "16"; gene_name "uc003gtd.2"; oId "SC4.23806.4"; nearest_ref "uc003gtd.2"; class_code "j"; tss_id "TSS12067";
chr4	Cufflinks	exon	38126583	38126752	.	+	.	gene_id "XLOC_012859"; transcript_id "5_00035889"; exon_number "17"; gene_name "uc003gtd.2"; oId "SC4.23806.4"; nearest_ref "uc003gtd.2"; class_code "j"; tss_id "TSS12067";
chr4	Cufflinks	exon	38134705	38134878	.	+	.	gene_id "XLOC_012859"; transcript_id "5_00035889"; exon_number "18"; gene_name "uc003gtd.2"; oId "SC4.23806.4"; nearest_ref "uc003gtd.2"; class_code "j"; tss_id "TSS12067";
chr4	Cufflinks	exon	38138756	38140806	.	+	.	gene_id "XLOC_012859"; transcript_id "5_00035889"; exon_number "19"; gene_name "uc003gtd.2"; oId "SC4.23806.4"; nearest_ref "uc003gtd.2"; class_code "j"; tss_id "TSS12067";
chr4	Cufflinks	exon	37979030	37979150	.	+	.	gene_id "XLOC_012859"; transcript_id "5_00035888"; exon_number "1"; gene_name "uc003gtd.2"; oId "SC4.23806.5"; nearest_ref "uc003gtd.2"; class_code "j"; tss_id "TSS12067";
chr4	Cufflinks	exon	38016130	38016594	.	+	.	gene_id "XLOC_012859"; transcript_id "5_00035888"; exon_number "2"; gene_name "uc003gtd.2"; oId "SC4.23806.5"; nearest_ref "uc003gtd.2"; class_code "j"; tss_id "TSS12067";
chr4	Cufflinks	exon	38019975	38020064	.	+	.	gene_id "XLOC_012859"; transcript_id "5_00035888"; exon_number "3"; gene_name "uc003gtd.2"; oId "SC4.23806.5"; nearest_ref "uc003gtd.2"; class_code "j"; tss_id "TSS12067";
chr4	Cufflinks	exon	38022212	38022316	.	+	.	gene_id "XLOC_012859"; transcript_id "5_00035888"; exon_number "4"; gene_name "uc003gtd.2"; oId "SC4.23806.5"; nearest_ref "uc003gtd.2"; class_code "j"; tss_id "TSS12067";
chr4	Cufflinks	exon	38023207	38023339	.	+	.	gene_id "XLOC_012859"; transcript_id "5_00035888"; exon_number "5"; gene_name "uc003gtd.2"; oId "SC4.23806.5"; nearest_ref "uc003gtd.2"; class_code "j"; tss_id "TSS12067";
chr4	Cufflinks	exon	38029409	38029500	.	+	.	gene_id "XLOC_012859"; transcript_id "5_00035888"; exon_number "6"; gene_name "uc003gtd.2"; oId "SC4.23806.5"; nearest_ref "uc003gtd.2"; class_code "j"; tss_id "TSS12067";
chr4	Cufflinks	exon	38037209	38037319	.	+	.	gene_id "XLOC_012859"; transcript_id "5_00035888"; exon_number "7"; gene_name "uc003gtd.2"; oId "SC4.23806.5"; nearest_ref "uc003gtd.2"; class_code "j"; tss_id "TSS12067";
chr4	Cufflinks	exon	38045983	38046111	.	+	.	gene_id "XLOC_012859"; transcript_id "5_00035888"; exon_number "8"; gene_name "uc003gtd.2"; oId "SC4.23806.5"; nearest_ref "uc003gtd.2"; class_code "j"; tss_id "TSS12067";
chr4	Cufflinks	exon	38047438	38047524	.	+	.	gene_id "XLOC_012859"; transcript_id "5_00035888"; exon_number "9"; gene_name "uc003gtd.2"; oId "SC4.23806.5"; nearest_ref "uc003gtd.2"; class_code "j"; tss_id "TSS12067";
chr4	Cufflinks	exon	38051239	38051519	.	+	.	gene_id "XLOC_012859"; transcript_id "5_00035888"; exon_number "10"; gene_name "uc003gtd.2"; oId "SC4.23806.5"; nearest_ref "uc003gtd.2"; class_code "j"; tss_id "TSS12067";
chr4	Cufflinks	exon	38055820	38055959	.	+	.	gene_id "XLOC_012859"; transcript_id "5_00035888"; exon_number "11"; gene_name "uc003gtd.2"; oId "SC4.23806.5"; nearest_ref "uc003gtd.2"; class_code "j"; tss_id "TSS12067";
chr4	Cufflinks	exon	38062241	38062279	.	+	.	gene_id "XLOC_012859"; transcript_id "5_00035888"; exon_number "12"; gene_name "uc003gtd.2"; oId "SC4.23806.5"; nearest_ref "uc003gtd.2"; class_code "j"; tss_id "TSS12067";
chr4	Cufflinks	exon	38091553	38091738	.	+	.	gene_id "XLOC_012859"; transcript_id "5_00035888"; exon_number "13"; gene_name "uc003gtd.2"; oId "SC4.23806.5"; nearest_ref "uc003gtd.2"; class_code "j"; tss_id "TSS12067";
chr4	Cufflinks	exon	38097550	38097711	.	+	.	gene_id "XLOC_012859"; transcript_id "5_00035888"; exon_number "14"; gene_name "uc003gtd.2"; oId "SC4.23806.5"; nearest_ref "uc003gtd.2"; class_code "j"; tss_id "TSS12067";
chr4	Cufflinks	exon	38104620	38104778	.	+	.	gene_id "XLOC_012859"; transcript_id "5_00035888"; exon_number "15"; gene_name "uc003gtd.2"; oId "SC4.23806.5"; nearest_ref "uc003gtd.2"; class_code "j"; tss_id "TSS12067";
chr4	Cufflinks	exon	38117331	38117575	.	+	.	gene_id "XLOC_012859"; transcript_id "5_00035888"; exon_number "16"; gene_name "uc003gtd.2"; oId "SC4.23806.5"; nearest_ref "uc003gtd.2"; class_code "j"; tss_id "TSS12067";
chr4	Cufflinks	exon	38119654	38119813	.	+	.	gene_id "XLOC_012859"; transcript_id "5_00035888"; exon_number "17"; gene_name "uc003gtd.2"; oId "SC4.23806.5"; nearest_ref "uc003gtd.2"; class_code "j"; tss_id "TSS12067";
chr4	Cufflinks	exon	38126583	38126752	.	+	.	gene_id "XLOC_012859"; transcript_id "5_00035888"; exon_number "18"; gene_name "uc003gtd.2"; oId "SC4.23806.5"; nearest_ref "uc003gtd.2"; class_code "j"; tss_id "TSS12067";
chr4	Cufflinks	exon	38134705	38134878	.	+	.	gene_id "XLOC_012859"; transcript_id "5_00035888"; exon_number "19"; gene_name "uc003gtd.2"; oId "SC4.23806.5"; nearest_ref "uc003gtd.2"; class_code "j"; tss_id "TSS12067";
chr4	Cufflinks	exon	38138756	38140806	.	+	.	gene_id "XLOC_012859"; transcript_id "5_00035888"; exon_number "20"; gene_name "uc003gtd.2"; oId "SC4.23806.5"; nearest_ref "uc003gtd.2"; class_code "j"; tss_id "TSS12067";
chr4	hg19_knownGene	exon	38121575	38121729	.	+	.	gene_id "XLOC_012859"; transcript_id "5_00035890"; exon_number "1"; gene_name "uc003gtd.2"; oId "uc003gtd.2"; nearest_ref "uc003gtd.2"; class_code "="; tss_id "TSS12068"; p_id "P12168";
chr4	hg19_knownGene	exon	38126583	38126752	.	+	.	gene_id "XLOC_012859"; transcript_id "5_00035890"; exon_number "2"; gene_name "uc003gtd.2"; oId "uc003gtd.2"; nearest_ref "uc003gtd.2"; class_code "="; tss_id "TSS12068"; p_id "P12168";
chr4	hg19_knownGene	exon	38134705	38134878	.	+	.	gene_id "XLOC_012859"; transcript_id "5_00035890"; exon_number "3"; gene_name "uc003gtd.2"; oId "uc003gtd.2"; nearest_ref "uc003gtd.2"; class_code "="; tss_id "TSS12068"; p_id "P12168";
chr4	hg19_knownGene	exon	38138756	38140793	.	+	.	gene_id "XLOC_012859"; transcript_id "5_00035890"; exon_number "4"; gene_name "uc003gtd.2"; oId "uc003gtd.2"; nearest_ref "uc003gtd.2"; class_code "="; tss_id "TSS12068"; p_id "P12168";
chr4	Cufflinks	exon	37962038	37962630	.	+	.	gene_id "XLOC_012860"; transcript_id "5_00035887"; exon_number "1"; gene_name "uc011bye.1"; oId "uc011bye.1_ext"; nearest_ref "uc011bye.1"; class_code "="; p_id "P12172";
chr4	Cufflinks	exon	38157124	38157181	.	+	.	gene_id "XLOC_012861"; transcript_id "5_00038814"; exon_number "1"; oId "upf1_r4.28223.1"; class_code "."; tss_id "TSS12069";
chr4	Cufflinks	exon	38158605	38163143	.	+	.	gene_id "XLOC_012861"; transcript_id "5_00038814"; exon_number "2"; oId "upf1_r4.28223.1"; class_code "."; tss_id "TSS12069";
chr4	Cufflinks	exon	38189863	38190751	.	+	.	gene_id "XLOC_012862"; transcript_id "5_00040310"; exon_number "1"; oId "upf1_r4.28218.1"; class_code "u";
chr4	Cufflinks	exon	38293705	38294011	.	+	.	gene_id "XLOC_012864"; transcript_id "5_00040312"; exon_number "1"; oId "upf1_r4.28220.1"; class_code "u";
chr4	Cufflinks	exon	38306608	38306817	.	+	.	gene_id "XLOC_012865"; transcript_id "5_00040313"; exon_number "1"; oId "upf1_r4.28221.1"; class_code "u";
chr4	Cufflinks	exon	38665786	38666082	.	+	.	gene_id "XLOC_012866"; transcript_id "5_00035895"; exon_number "1"; gene_name "uc003gtg.2"; oId "uc003gtg.2_ext"; nearest_ref "uc003gtg.2"; class_code "="; tss_id "TSS12071"; p_id "P12174";
chr4	Cufflinks	exon	38682208	38682303	.	+	.	gene_id "XLOC_012866"; transcript_id "5_00035895"; exon_number "2"; gene_name "uc003gtg.2"; oId "uc003gtg.2_ext"; nearest_ref "uc003gtg.2"; class_code "="; tss_id "TSS12071"; p_id "P12174";
chr4	Cufflinks	exon	38690206	38690692	.	+	.	gene_id "XLOC_012866"; transcript_id "5_00035895"; exon_number "3"; gene_name "uc003gtg.2"; oId "uc003gtg.2_ext"; nearest_ref "uc003gtg.2"; class_code "="; tss_id "TSS12071"; p_id "P12174";
chr4	Cufflinks	exon	38691350	38692372	.	+	.	gene_id "XLOC_012866"; transcript_id "5_00035895"; exon_number "4"; gene_name "uc003gtg.2"; oId "uc003gtg.2_ext"; nearest_ref "uc003gtg.2"; class_code "="; tss_id "TSS12071"; p_id "P12174";
chr4	Cufflinks	exon	38665786	38666082	.	+	.	gene_id "XLOC_012866"; transcript_id "5_00035897"; exon_number "1"; gene_name "uc003gth.3"; oId "uc003gth.3_ext"; nearest_ref "uc003gth.3"; class_code "="; tss_id "TSS12071"; p_id "P12173";
chr4	Cufflinks	exon	38682208	38682303	.	+	.	gene_id "XLOC_012866"; transcript_id "5_00035897"; exon_number "2"; gene_name "uc003gth.3"; oId "uc003gth.3_ext"; nearest_ref "uc003gth.3"; class_code "="; tss_id "TSS12071"; p_id "P12173";
chr4	Cufflinks	exon	38690206	38690692	.	+	.	gene_id "XLOC_012866"; transcript_id "5_00035897"; exon_number "3"; gene_name "uc003gth.3"; oId "uc003gth.3_ext"; nearest_ref "uc003gth.3"; class_code "="; tss_id "TSS12071"; p_id "P12173";
chr4	Cufflinks	exon	38691350	38691500	.	+	.	gene_id "XLOC_012866"; transcript_id "5_00035897"; exon_number "4"; gene_name "uc003gth.3"; oId "uc003gth.3_ext"; nearest_ref "uc003gth.3"; class_code "="; tss_id "TSS12071"; p_id "P12173";
chr4	Cufflinks	exon	38696367	38696527	.	+	.	gene_id "XLOC_012866"; transcript_id "5_00035897"; exon_number "5"; gene_name "uc003gth.3"; oId "uc003gth.3_ext"; nearest_ref "uc003gth.3"; class_code "="; tss_id "TSS12071"; p_id "P12173";
chr4	Cufflinks	exon	38698703	38703128	.	+	.	gene_id "XLOC_012866"; transcript_id "5_00035897"; exon_number "6"; gene_name "uc003gth.3"; oId "uc003gth.3_ext"; nearest_ref "uc003gth.3"; class_code "="; tss_id "TSS12071"; p_id "P12173";
chr4	Cufflinks	exon	38665790	38666082	.	+	.	gene_id "XLOC_012866"; transcript_id "5_00035896"; exon_number "1"; gene_name "uc003gth.3"; oId "SC4.23791.3"; nearest_ref "uc003gth.3"; class_code "j"; tss_id "TSS12071";
chr4	Cufflinks	exon	38682208	38682303	.	+	.	gene_id "XLOC_012866"; transcript_id "5_00035896"; exon_number "2"; gene_name "uc003gth.3"; oId "SC4.23791.3"; nearest_ref "uc003gth.3"; class_code "j"; tss_id "TSS12071";
chr4	Cufflinks	exon	38690206	38690692	.	+	.	gene_id "XLOC_012866"; transcript_id "5_00035896"; exon_number "3"; gene_name "uc003gth.3"; oId "SC4.23791.3"; nearest_ref "uc003gth.3"; class_code "j"; tss_id "TSS12071";
chr4	Cufflinks	exon	38691350	38691500	.	+	.	gene_id "XLOC_012866"; transcript_id "5_00035896"; exon_number "4"; gene_name "uc003gth.3"; oId "SC4.23791.3"; nearest_ref "uc003gth.3"; class_code "j"; tss_id "TSS12071";
chr4	Cufflinks	exon	38696095	38696173	.	+	.	gene_id "XLOC_012866"; transcript_id "5_00035896"; exon_number "5"; gene_name "uc003gth.3"; oId "SC4.23791.3"; nearest_ref "uc003gth.3"; class_code "j"; tss_id "TSS12071";
chr4	Cufflinks	exon	38696367	38696527	.	+	.	gene_id "XLOC_012866"; transcript_id "5_00035896"; exon_number "6"; gene_name "uc003gth.3"; oId "SC4.23791.3"; nearest_ref "uc003gth.3"; class_code "j"; tss_id "TSS12071";
chr4	Cufflinks	exon	38698703	38703128	.	+	.	gene_id "XLOC_012866"; transcript_id "5_00035896"; exon_number "7"; gene_name "uc003gth.3"; oId "SC4.23791.3"; nearest_ref "uc003gth.3"; class_code "j"; tss_id "TSS12071";
chr4	Cufflinks	exon	38666657	38666882	.	+	.	gene_id "XLOC_012867"; transcript_id "5_00040314"; exon_number "1"; gene_name "uc003gth.3"; oId "upf1_r4.28255.1"; nearest_ref "uc003gth.3"; class_code "i";
chr4	Cufflinks	exon	38715648	38715855	.	+	.	gene_id "XLOC_012868"; transcript_id "5_00038815"; exon_number "1"; oId "SC4.23778.1"; class_code "u";
chr4	Cufflinks	exon	38740663	38740763	.	+	.	gene_id "XLOC_012869"; transcript_id "5_00040315"; exon_number "1"; oId "upf1_r4.28226.1"; class_code "u";
chr4	Cufflinks	exon	38755818	38756007	.	+	.	gene_id "XLOC_012870"; transcript_id "5_00040316"; exon_number "1"; oId "upf1_r4.28227.1"; class_code "u";
chr4	Cufflinks	exon	38869427	38869455	.	+	.	gene_id "XLOC_012871"; transcript_id "5_00035898"; exon_number "1"; gene_name "uc010ifi.2"; oId "upf3.16190.1"; nearest_ref "uc010ifi.2"; class_code "j"; tss_id "TSS12072";
chr4	Cufflinks	exon	38879692	38880047	.	+	.	gene_id "XLOC_012871"; transcript_id "5_00035898"; exon_number "2"; gene_name "uc010ifi.2"; oId "upf3.16190.1"; nearest_ref "uc010ifi.2"; class_code "j"; tss_id "TSS12072";
chr4	Cufflinks	exon	38893364	38893451	.	+	.	gene_id "XLOC_012871"; transcript_id "5_00035898"; exon_number "3"; gene_name "uc010ifi.2"; oId "upf3.16190.1"; nearest_ref "uc010ifi.2"; class_code "j"; tss_id "TSS12072";
chr4	Cufflinks	exon	38907143	38907256	.	+	.	gene_id "XLOC_012871"; transcript_id "5_00035898"; exon_number "4"; gene_name "uc010ifi.2"; oId "upf3.16190.1"; nearest_ref "uc010ifi.2"; class_code "j"; tss_id "TSS12072";
chr4	Cufflinks	exon	38907376	38907482	.	+	.	gene_id "XLOC_012871"; transcript_id "5_00035898"; exon_number "5"; gene_name "uc010ifi.2"; oId "upf3.16190.1"; nearest_ref "uc010ifi.2"; class_code "j"; tss_id "TSS12072";
chr4	Cufflinks	exon	38910213	38910347	.	+	.	gene_id "XLOC_012871"; transcript_id "5_00035898"; exon_number "6"; gene_name "uc010ifi.2"; oId "upf3.16190.1"; nearest_ref "uc010ifi.2"; class_code "j"; tss_id "TSS12072";
chr4	Cufflinks	exon	38916542	38916694	.	+	.	gene_id "XLOC_012871"; transcript_id "5_00035898"; exon_number "7"; gene_name "uc010ifi.2"; oId "upf3.16190.1"; nearest_ref "uc010ifi.2"; class_code "j"; tss_id "TSS12072";
chr4	Cufflinks	exon	38924391	38924514	.	+	.	gene_id "XLOC_012871"; transcript_id "5_00035898"; exon_number "8"; gene_name "uc010ifi.2"; oId "upf3.16190.1"; nearest_ref "uc010ifi.2"; class_code "j"; tss_id "TSS12072";
chr4	Cufflinks	exon	38930863	38930954	.	+	.	gene_id "XLOC_012871"; transcript_id "5_00035898"; exon_number "9"; gene_name "uc010ifi.2"; oId "upf3.16190.1"; nearest_ref "uc010ifi.2"; class_code "j"; tss_id "TSS12072";
chr4	Cufflinks	exon	38933072	38933233	.	+	.	gene_id "XLOC_012871"; transcript_id "5_00035898"; exon_number "10"; gene_name "uc010ifi.2"; oId "upf3.16190.1"; nearest_ref "uc010ifi.2"; class_code "j"; tss_id "TSS12072";
chr4	Cufflinks	exon	38933856	38933995	.	+	.	gene_id "XLOC_012871"; transcript_id "5_00035898"; exon_number "11"; gene_name "uc010ifi.2"; oId "upf3.16190.1"; nearest_ref "uc010ifi.2"; class_code "j"; tss_id "TSS12072";
chr4	Cufflinks	exon	38937339	38937411	.	+	.	gene_id "XLOC_012871"; transcript_id "5_00035898"; exon_number "12"; gene_name "uc010ifi.2"; oId "upf3.16190.1"; nearest_ref "uc010ifi.2"; class_code "j"; tss_id "TSS12072";
chr4	Cufflinks	exon	38942589	38942642	.	+	.	gene_id "XLOC_012871"; transcript_id "5_00035898"; exon_number "13"; gene_name "uc010ifi.2"; oId "upf3.16190.1"; nearest_ref "uc010ifi.2"; class_code "j"; tss_id "TSS12072";
chr4	Cufflinks	exon	38945077	38947416	.	+	.	gene_id "XLOC_012871"; transcript_id "5_00035898"; exon_number "14"; gene_name "uc010ifi.2"; oId "upf3.16190.1"; nearest_ref "uc010ifi.2"; class_code "j"; tss_id "TSS12072";
chr4	hg19_knownGene	exon	38869437	38869455	.	+	.	gene_id "XLOC_012871"; transcript_id "5_00035900"; exon_number "1"; gene_name "uc011byh.1"; oId "uc011byh.1"; nearest_ref "uc011byh.1"; class_code "="; tss_id "TSS12072"; p_id "P12177";
chr4	hg19_knownGene	exon	38893364	38893451	.	+	.	gene_id "XLOC_012871"; transcript_id "5_00035900"; exon_number "2"; gene_name "uc011byh.1"; oId "uc011byh.1"; nearest_ref "uc011byh.1"; class_code "="; tss_id "TSS12072"; p_id "P12177";
chr4	hg19_knownGene	exon	38907143	38907256	.	+	.	gene_id "XLOC_012871"; transcript_id "5_00035900"; exon_number "3"; gene_name "uc011byh.1"; oId "uc011byh.1"; nearest_ref "uc011byh.1"; class_code "="; tss_id "TSS12072"; p_id "P12177";
chr4	hg19_knownGene	exon	38907376	38907482	.	+	.	gene_id "XLOC_012871"; transcript_id "5_00035900"; exon_number "4"; gene_name "uc011byh.1"; oId "uc011byh.1"; nearest_ref "uc011byh.1"; class_code "="; tss_id "TSS12072"; p_id "P12177";
chr4	hg19_knownGene	exon	38910213	38910347	.	+	.	gene_id "XLOC_012871"; transcript_id "5_00035900"; exon_number "5"; gene_name "uc011byh.1"; oId "uc011byh.1"; nearest_ref "uc011byh.1"; class_code "="; tss_id "TSS12072"; p_id "P12177";
chr4	hg19_knownGene	exon	38916542	38916694	.	+	.	gene_id "XLOC_012871"; transcript_id "5_00035900"; exon_number "6"; gene_name "uc011byh.1"; oId "uc011byh.1"; nearest_ref "uc011byh.1"; class_code "="; tss_id "TSS12072"; p_id "P12177";
chr4	hg19_knownGene	exon	38924391	38924514	.	+	.	gene_id "XLOC_012871"; transcript_id "5_00035900"; exon_number "7"; gene_name "uc011byh.1"; oId "uc011byh.1"; nearest_ref "uc011byh.1"; class_code "="; tss_id "TSS12072"; p_id "P12177";
chr4	hg19_knownGene	exon	38930863	38930954	.	+	.	gene_id "XLOC_012871"; transcript_id "5_00035900"; exon_number "8"; gene_name "uc011byh.1"; oId "uc011byh.1"; nearest_ref "uc011byh.1"; class_code "="; tss_id "TSS12072"; p_id "P12177";
chr4	hg19_knownGene	exon	38933072	38933233	.	+	.	gene_id "XLOC_012871"; transcript_id "5_00035900"; exon_number "9"; gene_name "uc011byh.1"; oId "uc011byh.1"; nearest_ref "uc011byh.1"; class_code "="; tss_id "TSS12072"; p_id "P12177";
chr4	hg19_knownGene	exon	38933856	38933995	.	+	.	gene_id "XLOC_012871"; transcript_id "5_00035900"; exon_number "10"; gene_name "uc011byh.1"; oId "uc011byh.1"; nearest_ref "uc011byh.1"; class_code "="; tss_id "TSS12072"; p_id "P12177";
chr4	hg19_knownGene	exon	38937339	38937411	.	+	.	gene_id "XLOC_012871"; transcript_id "5_00035900"; exon_number "11"; gene_name "uc011byh.1"; oId "uc011byh.1"; nearest_ref "uc011byh.1"; class_code "="; tss_id "TSS12072"; p_id "P12177";
chr4	hg19_knownGene	exon	38942589	38942642	.	+	.	gene_id "XLOC_012871"; transcript_id "5_00035900"; exon_number "12"; gene_name "uc011byh.1"; oId "uc011byh.1"; nearest_ref "uc011byh.1"; class_code "="; tss_id "TSS12072"; p_id "P12177";
chr4	hg19_knownGene	exon	38945077	38945424	.	+	.	gene_id "XLOC_012871"; transcript_id "5_00035900"; exon_number "13"; gene_name "uc011byh.1"; oId "uc011byh.1"; nearest_ref "uc011byh.1"; class_code "="; tss_id "TSS12072"; p_id "P12177";
chr4	hg19_knownGene	exon	38869437	38869455	.	+	.	gene_id "XLOC_012871"; transcript_id "5_00035899"; exon_number "1"; gene_name "uc003gtn.2"; oId "uc003gtn.2"; nearest_ref "uc003gtn.2"; class_code "="; tss_id "TSS12072"; p_id "P12176";
chr4	hg19_knownGene	exon	38870019	38870167	.	+	.	gene_id "XLOC_012871"; transcript_id "5_00035899"; exon_number "2"; gene_name "uc003gtn.2"; oId "uc003gtn.2"; nearest_ref "uc003gtn.2"; class_code "="; tss_id "TSS12072"; p_id "P12176";
chr4	hg19_knownGene	exon	38879692	38880047	.	+	.	gene_id "XLOC_012871"; transcript_id "5_00035899"; exon_number "3"; gene_name "uc003gtn.2"; oId "uc003gtn.2"; nearest_ref "uc003gtn.2"; class_code "="; tss_id "TSS12072"; p_id "P12176";
chr4	hg19_knownGene	exon	38893364	38893451	.	+	.	gene_id "XLOC_012871"; transcript_id "5_00035899"; exon_number "4"; gene_name "uc003gtn.2"; oId "uc003gtn.2"; nearest_ref "uc003gtn.2"; class_code "="; tss_id "TSS12072"; p_id "P12176";
chr4	hg19_knownGene	exon	38907143	38907256	.	+	.	gene_id "XLOC_012871"; transcript_id "5_00035899"; exon_number "5"; gene_name "uc003gtn.2"; oId "uc003gtn.2"; nearest_ref "uc003gtn.2"; class_code "="; tss_id "TSS12072"; p_id "P12176";
chr4	hg19_knownGene	exon	38907376	38907482	.	+	.	gene_id "XLOC_012871"; transcript_id "5_00035899"; exon_number "6"; gene_name "uc003gtn.2"; oId "uc003gtn.2"; nearest_ref "uc003gtn.2"; class_code "="; tss_id "TSS12072"; p_id "P12176";
chr4	hg19_knownGene	exon	38910213	38910347	.	+	.	gene_id "XLOC_012871"; transcript_id "5_00035899"; exon_number "7"; gene_name "uc003gtn.2"; oId "uc003gtn.2"; nearest_ref "uc003gtn.2"; class_code "="; tss_id "TSS12072"; p_id "P12176";
chr4	hg19_knownGene	exon	38916542	38916694	.	+	.	gene_id "XLOC_012871"; transcript_id "5_00035899"; exon_number "8"; gene_name "uc003gtn.2"; oId "uc003gtn.2"; nearest_ref "uc003gtn.2"; class_code "="; tss_id "TSS12072"; p_id "P12176";
chr4	hg19_knownGene	exon	38924391	38924514	.	+	.	gene_id "XLOC_012871"; transcript_id "5_00035899"; exon_number "9"; gene_name "uc003gtn.2"; oId "uc003gtn.2"; nearest_ref "uc003gtn.2"; class_code "="; tss_id "TSS12072"; p_id "P12176";
chr4	hg19_knownGene	exon	38930863	38930954	.	+	.	gene_id "XLOC_012871"; transcript_id "5_00035899"; exon_number "10"; gene_name "uc003gtn.2"; oId "uc003gtn.2"; nearest_ref "uc003gtn.2"; class_code "="; tss_id "TSS12072"; p_id "P12176";
chr4	hg19_knownGene	exon	38933072	38933233	.	+	.	gene_id "XLOC_012871"; transcript_id "5_00035899"; exon_number "11"; gene_name "uc003gtn.2"; oId "uc003gtn.2"; nearest_ref "uc003gtn.2"; class_code "="; tss_id "TSS12072"; p_id "P12176";
chr4	hg19_knownGene	exon	38933856	38933995	.	+	.	gene_id "XLOC_012871"; transcript_id "5_00035899"; exon_number "12"; gene_name "uc003gtn.2"; oId "uc003gtn.2"; nearest_ref "uc003gtn.2"; class_code "="; tss_id "TSS12072"; p_id "P12176";
chr4	hg19_knownGene	exon	38937339	38937411	.	+	.	gene_id "XLOC_012871"; transcript_id "5_00035899"; exon_number "13"; gene_name "uc003gtn.2"; oId "uc003gtn.2"; nearest_ref "uc003gtn.2"; class_code "="; tss_id "TSS12072"; p_id "P12176";
chr4	hg19_knownGene	exon	38942589	38942642	.	+	.	gene_id "XLOC_012871"; transcript_id "5_00035899"; exon_number "14"; gene_name "uc003gtn.2"; oId "uc003gtn.2"; nearest_ref "uc003gtn.2"; class_code "="; tss_id "TSS12072"; p_id "P12176";
chr4	hg19_knownGene	exon	38945077	38945424	.	+	.	gene_id "XLOC_012871"; transcript_id "5_00035899"; exon_number "15"; gene_name "uc003gtn.2"; oId "uc003gtn.2"; nearest_ref "uc003gtn.2"; class_code "="; tss_id "TSS12072"; p_id "P12176";
chr4	hg19_knownGene	exon	38930720	38930954	.	+	.	gene_id "XLOC_012871"; transcript_id "5_00035901"; exon_number "1"; gene_name "uc010ifi.2"; oId "uc010ifi.2"; nearest_ref "uc010ifi.2"; class_code "="; tss_id "TSS12073"; p_id "P12175";
chr4	hg19_knownGene	exon	38933072	38933233	.	+	.	gene_id "XLOC_012871"; transcript_id "5_00035901"; exon_number "2"; gene_name "uc010ifi.2"; oId "uc010ifi.2"; nearest_ref "uc010ifi.2"; class_code "="; tss_id "TSS12073"; p_id "P12175";
chr4	hg19_knownGene	exon	38933856	38933995	.	+	.	gene_id "XLOC_012871"; transcript_id "5_00035901"; exon_number "3"; gene_name "uc010ifi.2"; oId "uc010ifi.2"; nearest_ref "uc010ifi.2"; class_code "="; tss_id "TSS12073"; p_id "P12175";
chr4	hg19_knownGene	exon	38937339	38937411	.	+	.	gene_id "XLOC_012871"; transcript_id "5_00035901"; exon_number "4"; gene_name "uc010ifi.2"; oId "uc010ifi.2"; nearest_ref "uc010ifi.2"; class_code "="; tss_id "TSS12073"; p_id "P12175";
chr4	hg19_knownGene	exon	38942589	38942642	.	+	.	gene_id "XLOC_012871"; transcript_id "5_00035901"; exon_number "5"; gene_name "uc010ifi.2"; oId "uc010ifi.2"; nearest_ref "uc010ifi.2"; class_code "="; tss_id "TSS12073"; p_id "P12175";
chr4	hg19_knownGene	exon	38945077	38945424	.	+	.	gene_id "XLOC_012871"; transcript_id "5_00035901"; exon_number "6"; gene_name "uc010ifi.2"; oId "uc010ifi.2"; nearest_ref "uc010ifi.2"; class_code "="; tss_id "TSS12073"; p_id "P12175";
chr4	Cufflinks	exon	39046432	39046716	.	+	.	gene_id "XLOC_012872"; transcript_id "5_00035903"; exon_number "1"; gene_name "uc003gtq.2"; oId "uc003gtq.2_ext"; nearest_ref "uc003gtq.2"; class_code "="; tss_id "TSS12074"; p_id "P12187";
chr4	Cufflinks	exon	39077585	39077767	.	+	.	gene_id "XLOC_012872"; transcript_id "5_00035903"; exon_number "2"; gene_name "uc003gtq.2"; oId "uc003gtq.2_ext"; nearest_ref "uc003gtq.2"; class_code "="; tss_id "TSS12074"; p_id "P12187";
chr4	Cufflinks	exon	39082723	39082859	.	+	.	gene_id "XLOC_012872"; transcript_id "5_00035903"; exon_number "3"; gene_name "uc003gtq.2"; oId "uc003gtq.2_ext"; nearest_ref "uc003gtq.2"; class_code "="; tss_id "TSS12074"; p_id "P12187";
chr4	Cufflinks	exon	39083583	39083779	.	+	.	gene_id "XLOC_012872"; transcript_id "5_00035903"; exon_number "4"; gene_name "uc003gtq.2"; oId "uc003gtq.2_ext"; nearest_ref "uc003gtq.2"; class_code "="; tss_id "TSS12074"; p_id "P12187";
chr4	Cufflinks	exon	39088135	39088347	.	+	.	gene_id "XLOC_012872"; transcript_id "5_00035903"; exon_number "5"; gene_name "uc003gtq.2"; oId "uc003gtq.2_ext"; nearest_ref "uc003gtq.2"; class_code "="; tss_id "TSS12074"; p_id "P12187";
chr4	Cufflinks	exon	39098312	39098498	.	+	.	gene_id "XLOC_012872"; transcript_id "5_00035903"; exon_number "6"; gene_name "uc003gtq.2"; oId "uc003gtq.2_ext"; nearest_ref "uc003gtq.2"; class_code "="; tss_id "TSS12074"; p_id "P12187";
chr4	Cufflinks	exon	39104907	39105131	.	+	.	gene_id "XLOC_012872"; transcript_id "5_00035903"; exon_number "7"; gene_name "uc003gtq.2"; oId "uc003gtq.2_ext"; nearest_ref "uc003gtq.2"; class_code "="; tss_id "TSS12074"; p_id "P12187";
chr4	Cufflinks	exon	39109189	39109351	.	+	.	gene_id "XLOC_012872"; transcript_id "5_00035903"; exon_number "8"; gene_name "uc003gtq.2"; oId "uc003gtq.2_ext"; nearest_ref "uc003gtq.2"; class_code "="; tss_id "TSS12074"; p_id "P12187";
chr4	Cufflinks	exon	39114640	39114852	.	+	.	gene_id "XLOC_012872"; transcript_id "5_00035903"; exon_number "9"; gene_name "uc003gtq.2"; oId "uc003gtq.2_ext"; nearest_ref "uc003gtq.2"; class_code "="; tss_id "TSS12074"; p_id "P12187";
chr4	Cufflinks	exon	39116779	39116950	.	+	.	gene_id "XLOC_012872"; transcript_id "5_00035903"; exon_number "10"; gene_name "uc003gtq.2"; oId "uc003gtq.2_ext"; nearest_ref "uc003gtq.2"; class_code "="; tss_id "TSS12074"; p_id "P12187";
chr4	Cufflinks	exon	39122630	39123828	.	+	.	gene_id "XLOC_012872"; transcript_id "5_00035903"; exon_number "11"; gene_name "uc003gtq.2"; oId "uc003gtq.2_ext"; nearest_ref "uc003gtq.2"; class_code "="; tss_id "TSS12074"; p_id "P12187";
chr4	Cufflinks	exon	39046432	39046716	.	+	.	gene_id "XLOC_012872"; transcript_id "5_00035902"; exon_number "1"; gene_name "uc003gtp.2"; oId "uc003gtp.2_ext"; nearest_ref "uc003gtp.2"; class_code "="; tss_id "TSS12074"; p_id "P12181";
chr4	Cufflinks	exon	39064179	39064655	.	+	.	gene_id "XLOC_012872"; transcript_id "5_00035902"; exon_number "2"; gene_name "uc003gtp.2"; oId "uc003gtp.2_ext"; nearest_ref "uc003gtp.2"; class_code "="; tss_id "TSS12074"; p_id "P12181";
chr4	Cufflinks	exon	39077585	39077767	.	+	.	gene_id "XLOC_012872"; transcript_id "5_00035902"; exon_number "3"; gene_name "uc003gtp.2"; oId "uc003gtp.2_ext"; nearest_ref "uc003gtp.2"; class_code "="; tss_id "TSS12074"; p_id "P12181";
chr4	Cufflinks	exon	39082723	39082859	.	+	.	gene_id "XLOC_012872"; transcript_id "5_00035902"; exon_number "4"; gene_name "uc003gtp.2"; oId "uc003gtp.2_ext"; nearest_ref "uc003gtp.2"; class_code "="; tss_id "TSS12074"; p_id "P12181";
chr4	Cufflinks	exon	39083583	39083779	.	+	.	gene_id "XLOC_012872"; transcript_id "5_00035902"; exon_number "5"; gene_name "uc003gtp.2"; oId "uc003gtp.2_ext"; nearest_ref "uc003gtp.2"; class_code "="; tss_id "TSS12074"; p_id "P12181";
chr4	Cufflinks	exon	39088135	39088347	.	+	.	gene_id "XLOC_012872"; transcript_id "5_00035902"; exon_number "6"; gene_name "uc003gtp.2"; oId "uc003gtp.2_ext"; nearest_ref "uc003gtp.2"; class_code "="; tss_id "TSS12074"; p_id "P12181";
chr4	Cufflinks	exon	39098312	39098498	.	+	.	gene_id "XLOC_012872"; transcript_id "5_00035902"; exon_number "7"; gene_name "uc003gtp.2"; oId "uc003gtp.2_ext"; nearest_ref "uc003gtp.2"; class_code "="; tss_id "TSS12074"; p_id "P12181";
chr4	Cufflinks	exon	39104907	39105131	.	+	.	gene_id "XLOC_012872"; transcript_id "5_00035902"; exon_number "8"; gene_name "uc003gtp.2"; oId "uc003gtp.2_ext"; nearest_ref "uc003gtp.2"; class_code "="; tss_id "TSS12074"; p_id "P12181";
chr4	Cufflinks	exon	39109189	39109351	.	+	.	gene_id "XLOC_012872"; transcript_id "5_00035902"; exon_number "9"; gene_name "uc003gtp.2"; oId "uc003gtp.2_ext"; nearest_ref "uc003gtp.2"; class_code "="; tss_id "TSS12074"; p_id "P12181";
chr4	Cufflinks	exon	39114640	39114852	.	+	.	gene_id "XLOC_012872"; transcript_id "5_00035902"; exon_number "10"; gene_name "uc003gtp.2"; oId "uc003gtp.2_ext"; nearest_ref "uc003gtp.2"; class_code "="; tss_id "TSS12074"; p_id "P12181";
chr4	Cufflinks	exon	39116779	39116950	.	+	.	gene_id "XLOC_012872"; transcript_id "5_00035902"; exon_number "11"; gene_name "uc003gtp.2"; oId "uc003gtp.2_ext"; nearest_ref "uc003gtp.2"; class_code "="; tss_id "TSS12074"; p_id "P12181";
chr4	Cufflinks	exon	39122630	39123828	.	+	.	gene_id "XLOC_012872"; transcript_id "5_00035902"; exon_number "12"; gene_name "uc003gtp.2"; oId "uc003gtp.2_ext"; nearest_ref "uc003gtp.2"; class_code "="; tss_id "TSS12074"; p_id "P12181";
chr4	Cufflinks	exon	39046659	39046716	.	+	.	gene_id "XLOC_012872"; transcript_id "5_00035904"; exon_number "1"; gene_name "uc003gtt.2"; oId "SC3.15368.2"; nearest_ref "uc003gtt.2"; class_code "j"; tss_id "TSS12075";
chr4	Cufflinks	exon	39064182	39064655	.	+	.	gene_id "XLOC_012872"; transcript_id "5_00035904"; exon_number "2"; gene_name "uc003gtt.2"; oId "SC3.15368.2"; nearest_ref "uc003gtt.2"; class_code "j"; tss_id "TSS12075";
chr4	Cufflinks	exon	39077585	39077767	.	+	.	gene_id "XLOC_012872"; transcript_id "5_00035904"; exon_number "3"; gene_name "uc003gtt.2"; oId "SC3.15368.2"; nearest_ref "uc003gtt.2"; class_code "j"; tss_id "TSS12075";
chr4	Cufflinks	exon	39082723	39082859	.	+	.	gene_id "XLOC_012872"; transcript_id "5_00035904"; exon_number "4"; gene_name "uc003gtt.2"; oId "SC3.15368.2"; nearest_ref "uc003gtt.2"; class_code "j"; tss_id "TSS12075";
chr4	Cufflinks	exon	39083583	39083779	.	+	.	gene_id "XLOC_012872"; transcript_id "5_00035904"; exon_number "5"; gene_name "uc003gtt.2"; oId "SC3.15368.2"; nearest_ref "uc003gtt.2"; class_code "j"; tss_id "TSS12075";
chr4	Cufflinks	exon	39088135	39088347	.	+	.	gene_id "XLOC_012872"; transcript_id "5_00035904"; exon_number "6"; gene_name "uc003gtt.2"; oId "SC3.15368.2"; nearest_ref "uc003gtt.2"; class_code "j"; tss_id "TSS12075";
chr4	Cufflinks	exon	39098312	39098498	.	+	.	gene_id "XLOC_012872"; transcript_id "5_00035904"; exon_number "7"; gene_name "uc003gtt.2"; oId "SC3.15368.2"; nearest_ref "uc003gtt.2"; class_code "j"; tss_id "TSS12075";
chr4	Cufflinks	exon	39104907	39105131	.	+	.	gene_id "XLOC_012872"; transcript_id "5_00035904"; exon_number "8"; gene_name "uc003gtt.2"; oId "SC3.15368.2"; nearest_ref "uc003gtt.2"; class_code "j"; tss_id "TSS12075";
chr4	Cufflinks	exon	39109189	39109351	.	+	.	gene_id "XLOC_012872"; transcript_id "5_00035904"; exon_number "9"; gene_name "uc003gtt.2"; oId "SC3.15368.2"; nearest_ref "uc003gtt.2"; class_code "j"; tss_id "TSS12075";
chr4	Cufflinks	exon	39114640	39114852	.	+	.	gene_id "XLOC_012872"; transcript_id "5_00035904"; exon_number "10"; gene_name "uc003gtt.2"; oId "SC3.15368.2"; nearest_ref "uc003gtt.2"; class_code "j"; tss_id "TSS12075";
chr4	Cufflinks	exon	39116779	39116950	.	+	.	gene_id "XLOC_012872"; transcript_id "5_00035904"; exon_number "11"; gene_name "uc003gtt.2"; oId "SC3.15368.2"; nearest_ref "uc003gtt.2"; class_code "j"; tss_id "TSS12075";
chr4	Cufflinks	exon	39122630	39124137	.	+	.	gene_id "XLOC_012872"; transcript_id "5_00035904"; exon_number "12"; gene_name "uc003gtt.2"; oId "SC3.15368.2"; nearest_ref "uc003gtt.2"; class_code "j"; tss_id "TSS12075";
chr4	Cufflinks	exon	39046659	39046716	.	+	.	gene_id "XLOC_012872"; transcript_id "5_00038816"; exon_number "1"; gene_name "uc003gtt.2"; oId "SC4.23800.4"; nearest_ref "uc003gtt.2"; class_code "j"; tss_id "TSS12075";
chr4	Cufflinks	exon	39064182	39064655	.	+	.	gene_id "XLOC_012872"; transcript_id "5_00038816"; exon_number "2"; gene_name "uc003gtt.2"; oId "SC4.23800.4"; nearest_ref "uc003gtt.2"; class_code "j"; tss_id "TSS12075";
chr4	Cufflinks	exon	39082723	39082859	.	+	.	gene_id "XLOC_012872"; transcript_id "5_00038816"; exon_number "3"; gene_name "uc003gtt.2"; oId "SC4.23800.4"; nearest_ref "uc003gtt.2"; class_code "j"; tss_id "TSS12075";
chr4	Cufflinks	exon	39083583	39083779	.	+	.	gene_id "XLOC_012872"; transcript_id "5_00038816"; exon_number "4"; gene_name "uc003gtt.2"; oId "SC4.23800.4"; nearest_ref "uc003gtt.2"; class_code "j"; tss_id "TSS12075";
chr4	Cufflinks	exon	39088135	39088347	.	+	.	gene_id "XLOC_012872"; transcript_id "5_00038816"; exon_number "5"; gene_name "uc003gtt.2"; oId "SC4.23800.4"; nearest_ref "uc003gtt.2"; class_code "j"; tss_id "TSS12075";
chr4	Cufflinks	exon	39098312	39098498	.	+	.	gene_id "XLOC_012872"; transcript_id "5_00038816"; exon_number "6"; gene_name "uc003gtt.2"; oId "SC4.23800.4"; nearest_ref "uc003gtt.2"; class_code "j"; tss_id "TSS12075";
chr4	Cufflinks	exon	39104907	39105131	.	+	.	gene_id "XLOC_012872"; transcript_id "5_00038816"; exon_number "7"; gene_name "uc003gtt.2"; oId "SC4.23800.4"; nearest_ref "uc003gtt.2"; class_code "j"; tss_id "TSS12075";
chr4	Cufflinks	exon	39109189	39109351	.	+	.	gene_id "XLOC_012872"; transcript_id "5_00038816"; exon_number "8"; gene_name "uc003gtt.2"; oId "SC4.23800.4"; nearest_ref "uc003gtt.2"; class_code "j"; tss_id "TSS12075";
chr4	Cufflinks	exon	39114640	39114852	.	+	.	gene_id "XLOC_012872"; transcript_id "5_00038816"; exon_number "9"; gene_name "uc003gtt.2"; oId "SC4.23800.4"; nearest_ref "uc003gtt.2"; class_code "j"; tss_id "TSS12075";
chr4	Cufflinks	exon	39116779	39116950	.	+	.	gene_id "XLOC_012872"; transcript_id "5_00038816"; exon_number "10"; gene_name "uc003gtt.2"; oId "SC4.23800.4"; nearest_ref "uc003gtt.2"; class_code "j"; tss_id "TSS12075";
chr4	Cufflinks	exon	39122630	39124227	.	+	.	gene_id "XLOC_012872"; transcript_id "5_00038816"; exon_number "11"; gene_name "uc003gtt.2"; oId "SC4.23800.4"; nearest_ref "uc003gtt.2"; class_code "j"; tss_id "TSS12075";
chr4	hg19_knownGene	exon	39064060	39064655	.	+	.	gene_id "XLOC_012872"; transcript_id "5_00035905"; exon_number "1"; gene_name "uc003gtr.1"; oId "uc003gtr.1"; nearest_ref "uc003gtr.1"; class_code "="; tss_id "TSS12077"; p_id "P12186";
chr4	hg19_knownGene	exon	39077585	39077767	.	+	.	gene_id "XLOC_012872"; transcript_id "5_00035905"; exon_number "2"; gene_name "uc003gtr.1"; oId "uc003gtr.1"; nearest_ref "uc003gtr.1"; class_code "="; tss_id "TSS12077"; p_id "P12186";
chr4	hg19_knownGene	exon	39082723	39082859	.	+	.	gene_id "XLOC_012872"; transcript_id "5_00035905"; exon_number "3"; gene_name "uc003gtr.1"; oId "uc003gtr.1"; nearest_ref "uc003gtr.1"; class_code "="; tss_id "TSS12077"; p_id "P12186";
chr4	hg19_knownGene	exon	39083583	39083779	.	+	.	gene_id "XLOC_012872"; transcript_id "5_00035905"; exon_number "4"; gene_name "uc003gtr.1"; oId "uc003gtr.1"; nearest_ref "uc003gtr.1"; class_code "="; tss_id "TSS12077"; p_id "P12186";
chr4	hg19_knownGene	exon	39088135	39088347	.	+	.	gene_id "XLOC_012872"; transcript_id "5_00035905"; exon_number "5"; gene_name "uc003gtr.1"; oId "uc003gtr.1"; nearest_ref "uc003gtr.1"; class_code "="; tss_id "TSS12077"; p_id "P12186";
chr4	hg19_knownGene	exon	39098312	39098498	.	+	.	gene_id "XLOC_012872"; transcript_id "5_00035905"; exon_number "6"; gene_name "uc003gtr.1"; oId "uc003gtr.1"; nearest_ref "uc003gtr.1"; class_code "="; tss_id "TSS12077"; p_id "P12186";
chr4	hg19_knownGene	exon	39104907	39105131	.	+	.	gene_id "XLOC_012872"; transcript_id "5_00035905"; exon_number "7"; gene_name "uc003gtr.1"; oId "uc003gtr.1"; nearest_ref "uc003gtr.1"; class_code "="; tss_id "TSS12077"; p_id "P12186";
chr4	hg19_knownGene	exon	39109189	39109351	.	+	.	gene_id "XLOC_012872"; transcript_id "5_00035905"; exon_number "8"; gene_name "uc003gtr.1"; oId "uc003gtr.1"; nearest_ref "uc003gtr.1"; class_code "="; tss_id "TSS12077"; p_id "P12186";
chr4	hg19_knownGene	exon	39114640	39114852	.	+	.	gene_id "XLOC_012872"; transcript_id "5_00035905"; exon_number "9"; gene_name "uc003gtr.1"; oId "uc003gtr.1"; nearest_ref "uc003gtr.1"; class_code "="; tss_id "TSS12077"; p_id "P12186";
chr4	hg19_knownGene	exon	39116779	39117952	.	+	.	gene_id "XLOC_012872"; transcript_id "5_00035905"; exon_number "10"; gene_name "uc003gtr.1"; oId "uc003gtr.1"; nearest_ref "uc003gtr.1"; class_code "="; tss_id "TSS12077"; p_id "P12186";
chr4	hg19_knownGene	exon	39064060	39064655	.	+	.	gene_id "XLOC_012872"; transcript_id "5_00035907"; exon_number "1"; gene_name "uc003gtt.2"; oId "uc003gtt.2"; nearest_ref "uc003gtt.2"; class_code "="; tss_id "TSS12077"; p_id "P12180";
chr4	hg19_knownGene	exon	39082723	39082859	.	+	.	gene_id "XLOC_012872"; transcript_id "5_00035907"; exon_number "2"; gene_name "uc003gtt.2"; oId "uc003gtt.2"; nearest_ref "uc003gtt.2"; class_code "="; tss_id "TSS12077"; p_id "P12180";
chr4	hg19_knownGene	exon	39083583	39083779	.	+	.	gene_id "XLOC_012872"; transcript_id "5_00035907"; exon_number "3"; gene_name "uc003gtt.2"; oId "uc003gtt.2"; nearest_ref "uc003gtt.2"; class_code "="; tss_id "TSS12077"; p_id "P12180";
chr4	hg19_knownGene	exon	39088135	39088347	.	+	.	gene_id "XLOC_012872"; transcript_id "5_00035907"; exon_number "4"; gene_name "uc003gtt.2"; oId "uc003gtt.2"; nearest_ref "uc003gtt.2"; class_code "="; tss_id "TSS12077"; p_id "P12180";
chr4	hg19_knownGene	exon	39098312	39098498	.	+	.	gene_id "XLOC_012872"; transcript_id "5_00035907"; exon_number "5"; gene_name "uc003gtt.2"; oId "uc003gtt.2"; nearest_ref "uc003gtt.2"; class_code "="; tss_id "TSS12077"; p_id "P12180";
chr4	hg19_knownGene	exon	39104907	39105131	.	+	.	gene_id "XLOC_012872"; transcript_id "5_00035907"; exon_number "6"; gene_name "uc003gtt.2"; oId "uc003gtt.2"; nearest_ref "uc003gtt.2"; class_code "="; tss_id "TSS12077"; p_id "P12180";
chr4	hg19_knownGene	exon	39109189	39109351	.	+	.	gene_id "XLOC_012872"; transcript_id "5_00035907"; exon_number "7"; gene_name "uc003gtt.2"; oId "uc003gtt.2"; nearest_ref "uc003gtt.2"; class_code "="; tss_id "TSS12077"; p_id "P12180";
chr4	hg19_knownGene	exon	39114640	39114852	.	+	.	gene_id "XLOC_012872"; transcript_id "5_00035907"; exon_number "8"; gene_name "uc003gtt.2"; oId "uc003gtt.2"; nearest_ref "uc003gtt.2"; class_code "="; tss_id "TSS12077"; p_id "P12180";
chr4	hg19_knownGene	exon	39116779	39116950	.	+	.	gene_id "XLOC_012872"; transcript_id "5_00035907"; exon_number "9"; gene_name "uc003gtt.2"; oId "uc003gtt.2"; nearest_ref "uc003gtt.2"; class_code "="; tss_id "TSS12077"; p_id "P12180";
chr4	hg19_knownGene	exon	39122630	39123828	.	+	.	gene_id "XLOC_012872"; transcript_id "5_00035907"; exon_number "10"; gene_name "uc003gtt.2"; oId "uc003gtt.2"; nearest_ref "uc003gtt.2"; class_code "="; tss_id "TSS12077"; p_id "P12180";
chr4	hg19_knownGene	exon	39064060	39064655	.	+	.	gene_id "XLOC_012872"; transcript_id "5_00035906"; exon_number "1"; gene_name "uc003gts.2"; oId "uc003gts.2"; nearest_ref "uc003gts.2"; class_code "="; tss_id "TSS12077"; p_id "P12179";
chr4	hg19_knownGene	exon	39077585	39077767	.	+	.	gene_id "XLOC_012872"; transcript_id "5_00035906"; exon_number "2"; gene_name "uc003gts.2"; oId "uc003gts.2"; nearest_ref "uc003gts.2"; class_code "="; tss_id "TSS12077"; p_id "P12179";
chr4	hg19_knownGene	exon	39082723	39082859	.	+	.	gene_id "XLOC_012872"; transcript_id "5_00035906"; exon_number "3"; gene_name "uc003gts.2"; oId "uc003gts.2"; nearest_ref "uc003gts.2"; class_code "="; tss_id "TSS12077"; p_id "P12179";
chr4	hg19_knownGene	exon	39083583	39083779	.	+	.	gene_id "XLOC_012872"; transcript_id "5_00035906"; exon_number "4"; gene_name "uc003gts.2"; oId "uc003gts.2"; nearest_ref "uc003gts.2"; class_code "="; tss_id "TSS12077"; p_id "P12179";
chr4	hg19_knownGene	exon	39088135	39088347	.	+	.	gene_id "XLOC_012872"; transcript_id "5_00035906"; exon_number "5"; gene_name "uc003gts.2"; oId "uc003gts.2"; nearest_ref "uc003gts.2"; class_code "="; tss_id "TSS12077"; p_id "P12179";
chr4	hg19_knownGene	exon	39098312	39098498	.	+	.	gene_id "XLOC_012872"; transcript_id "5_00035906"; exon_number "6"; gene_name "uc003gts.2"; oId "uc003gts.2"; nearest_ref "uc003gts.2"; class_code "="; tss_id "TSS12077"; p_id "P12179";
chr4	hg19_knownGene	exon	39104907	39105131	.	+	.	gene_id "XLOC_012872"; transcript_id "5_00035906"; exon_number "7"; gene_name "uc003gts.2"; oId "uc003gts.2"; nearest_ref "uc003gts.2"; class_code "="; tss_id "TSS12077"; p_id "P12179";
chr4	hg19_knownGene	exon	39109189	39109351	.	+	.	gene_id "XLOC_012872"; transcript_id "5_00035906"; exon_number "8"; gene_name "uc003gts.2"; oId "uc003gts.2"; nearest_ref "uc003gts.2"; class_code "="; tss_id "TSS12077"; p_id "P12179";
chr4	hg19_knownGene	exon	39114640	39114852	.	+	.	gene_id "XLOC_012872"; transcript_id "5_00035906"; exon_number "9"; gene_name "uc003gts.2"; oId "uc003gts.2"; nearest_ref "uc003gts.2"; class_code "="; tss_id "TSS12077"; p_id "P12179";
chr4	hg19_knownGene	exon	39116779	39116950	.	+	.	gene_id "XLOC_012872"; transcript_id "5_00035906"; exon_number "10"; gene_name "uc003gts.2"; oId "uc003gts.2"; nearest_ref "uc003gts.2"; class_code "="; tss_id "TSS12077"; p_id "P12179";
chr4	hg19_knownGene	exon	39122630	39123828	.	+	.	gene_id "XLOC_012872"; transcript_id "5_00035906"; exon_number "11"; gene_name "uc003gts.2"; oId "uc003gts.2"; nearest_ref "uc003gts.2"; class_code "="; tss_id "TSS12077"; p_id "P12179";
chr4	hg19_knownGene	exon	39184024	39184183	.	+	.	gene_id "XLOC_012872"; transcript_id "5_00035909"; exon_number "1"; gene_name "uc010ifl.1"; oId "uc010ifl.1"; nearest_ref "uc010ifl.1"; class_code "="; tss_id "TSS12078"; p_id "P12184";
chr4	hg19_knownGene	exon	39187346	39187437	.	+	.	gene_id "XLOC_012872"; transcript_id "5_00035909"; exon_number "2"; gene_name "uc010ifl.1"; oId "uc010ifl.1"; nearest_ref "uc010ifl.1"; class_code "="; tss_id "TSS12078"; p_id "P12184";
chr4	hg19_knownGene	exon	39188159	39188224	.	+	.	gene_id "XLOC_012872"; transcript_id "5_00035909"; exon_number "3"; gene_name "uc010ifl.1"; oId "uc010ifl.1"; nearest_ref "uc010ifl.1"; class_code "="; tss_id "TSS12078"; p_id "P12184";
chr4	hg19_knownGene	exon	39191276	39191401	.	+	.	gene_id "XLOC_012872"; transcript_id "5_00035909"; exon_number "4"; gene_name "uc010ifl.1"; oId "uc010ifl.1"; nearest_ref "uc010ifl.1"; class_code "="; tss_id "TSS12078"; p_id "P12184";
chr4	hg19_knownGene	exon	39205262	39205342	.	+	.	gene_id "XLOC_012872"; transcript_id "5_00035909"; exon_number "5"; gene_name "uc010ifl.1"; oId "uc010ifl.1"; nearest_ref "uc010ifl.1"; class_code "="; tss_id "TSS12078"; p_id "P12184";
chr4	hg19_knownGene	exon	39206774	39206886	.	+	.	gene_id "XLOC_012872"; transcript_id "5_00035909"; exon_number "6"; gene_name "uc010ifl.1"; oId "uc010ifl.1"; nearest_ref "uc010ifl.1"; class_code "="; tss_id "TSS12078"; p_id "P12184";
chr4	hg19_knownGene	exon	39207183	39207356	.	+	.	gene_id "XLOC_012872"; transcript_id "5_00035909"; exon_number "7"; gene_name "uc010ifl.1"; oId "uc010ifl.1"; nearest_ref "uc010ifl.1"; class_code "="; tss_id "TSS12078"; p_id "P12184";
chr4	hg19_knownGene	exon	39216221	39216291	.	+	.	gene_id "XLOC_012872"; transcript_id "5_00035909"; exon_number "8"; gene_name "uc010ifl.1"; oId "uc010ifl.1"; nearest_ref "uc010ifl.1"; class_code "="; tss_id "TSS12078"; p_id "P12184";
chr4	hg19_knownGene	exon	39217461	39217633	.	+	.	gene_id "XLOC_012872"; transcript_id "5_00035909"; exon_number "9"; gene_name "uc010ifl.1"; oId "uc010ifl.1"; nearest_ref "uc010ifl.1"; class_code "="; tss_id "TSS12078"; p_id "P12184";
chr4	hg19_knownGene	exon	39184024	39184183	.	+	.	gene_id "XLOC_012872"; transcript_id "5_00035910"; exon_number "1"; gene_name "uc003gtu.1"; oId "uc003gtu.1"; nearest_ref "uc003gtu.1"; class_code "="; tss_id "TSS12078"; p_id "P12183";
chr4	hg19_knownGene	exon	39187346	39187437	.	+	.	gene_id "XLOC_012872"; transcript_id "5_00035910"; exon_number "2"; gene_name "uc003gtu.1"; oId "uc003gtu.1"; nearest_ref "uc003gtu.1"; class_code "="; tss_id "TSS12078"; p_id "P12183";
chr4	hg19_knownGene	exon	39188159	39188224	.	+	.	gene_id "XLOC_012872"; transcript_id "5_00035910"; exon_number "3"; gene_name "uc003gtu.1"; oId "uc003gtu.1"; nearest_ref "uc003gtu.1"; class_code "="; tss_id "TSS12078"; p_id "P12183";
chr4	hg19_knownGene	exon	39191276	39191401	.	+	.	gene_id "XLOC_012872"; transcript_id "5_00035910"; exon_number "4"; gene_name "uc003gtu.1"; oId "uc003gtu.1"; nearest_ref "uc003gtu.1"; class_code "="; tss_id "TSS12078"; p_id "P12183";
chr4	hg19_knownGene	exon	39196164	39196279	.	+	.	gene_id "XLOC_012872"; transcript_id "5_00035910"; exon_number "5"; gene_name "uc003gtu.1"; oId "uc003gtu.1"; nearest_ref "uc003gtu.1"; class_code "="; tss_id "TSS12078"; p_id "P12183";
chr4	hg19_knownGene	exon	39201098	39201213	.	+	.	gene_id "XLOC_012872"; transcript_id "5_00035910"; exon_number "6"; gene_name "uc003gtu.1"; oId "uc003gtu.1"; nearest_ref "uc003gtu.1"; class_code "="; tss_id "TSS12078"; p_id "P12183";
chr4	hg19_knownGene	exon	39205262	39205342	.	+	.	gene_id "XLOC_012872"; transcript_id "5_00035910"; exon_number "7"; gene_name "uc003gtu.1"; oId "uc003gtu.1"; nearest_ref "uc003gtu.1"; class_code "="; tss_id "TSS12078"; p_id "P12183";
chr4	hg19_knownGene	exon	39206774	39206886	.	+	.	gene_id "XLOC_012872"; transcript_id "5_00035910"; exon_number "8"; gene_name "uc003gtu.1"; oId "uc003gtu.1"; nearest_ref "uc003gtu.1"; class_code "="; tss_id "TSS12078"; p_id "P12183";
chr4	hg19_knownGene	exon	39207183	39207356	.	+	.	gene_id "XLOC_012872"; transcript_id "5_00035910"; exon_number "9"; gene_name "uc003gtu.1"; oId "uc003gtu.1"; nearest_ref "uc003gtu.1"; class_code "="; tss_id "TSS12078"; p_id "P12183";
chr4	hg19_knownGene	exon	39216221	39216291	.	+	.	gene_id "XLOC_012872"; transcript_id "5_00035910"; exon_number "10"; gene_name "uc003gtu.1"; oId "uc003gtu.1"; nearest_ref "uc003gtu.1"; class_code "="; tss_id "TSS12078"; p_id "P12183";
chr4	hg19_knownGene	exon	39217461	39217633	.	+	.	gene_id "XLOC_012872"; transcript_id "5_00035910"; exon_number "11"; gene_name "uc003gtu.1"; oId "uc003gtu.1"; nearest_ref "uc003gtu.1"; class_code "="; tss_id "TSS12078"; p_id "P12183";
chr4	hg19_knownGene	exon	39217716	39217830	.	+	.	gene_id "XLOC_012872"; transcript_id "5_00035910"; exon_number "12"; gene_name "uc003gtu.1"; oId "uc003gtu.1"; nearest_ref "uc003gtu.1"; class_code "="; tss_id "TSS12078"; p_id "P12183";
chr4	hg19_knownGene	exon	39218754	39218860	.	+	.	gene_id "XLOC_012872"; transcript_id "5_00035910"; exon_number "13"; gene_name "uc003gtu.1"; oId "uc003gtu.1"; nearest_ref "uc003gtu.1"; class_code "="; tss_id "TSS12078"; p_id "P12183";
chr4	hg19_knownGene	exon	39219607	39219725	.	+	.	gene_id "XLOC_012872"; transcript_id "5_00035910"; exon_number "14"; gene_name "uc003gtu.1"; oId "uc003gtu.1"; nearest_ref "uc003gtu.1"; class_code "="; tss_id "TSS12078"; p_id "P12183";
chr4	hg19_knownGene	exon	39226504	39226653	.	+	.	gene_id "XLOC_012872"; transcript_id "5_00035910"; exon_number "15"; gene_name "uc003gtu.1"; oId "uc003gtu.1"; nearest_ref "uc003gtu.1"; class_code "="; tss_id "TSS12078"; p_id "P12183";
chr4	hg19_knownGene	exon	39184024	39184183	.	+	.	gene_id "XLOC_012872"; transcript_id "5_00035912"; exon_number "1"; gene_name "uc011byi.1"; oId "uc011byi.1"; nearest_ref "uc011byi.1"; class_code "="; tss_id "TSS12078"; p_id "P12182";
chr4	hg19_knownGene	exon	39187346	39187437	.	+	.	gene_id "XLOC_012872"; transcript_id "5_00035912"; exon_number "2"; gene_name "uc011byi.1"; oId "uc011byi.1"; nearest_ref "uc011byi.1"; class_code "="; tss_id "TSS12078"; p_id "P12182";
chr4	hg19_knownGene	exon	39188159	39188224	.	+	.	gene_id "XLOC_012872"; transcript_id "5_00035912"; exon_number "3"; gene_name "uc011byi.1"; oId "uc011byi.1"; nearest_ref "uc011byi.1"; class_code "="; tss_id "TSS12078"; p_id "P12182";
chr4	hg19_knownGene	exon	39191276	39191401	.	+	.	gene_id "XLOC_012872"; transcript_id "5_00035912"; exon_number "4"; gene_name "uc011byi.1"; oId "uc011byi.1"; nearest_ref "uc011byi.1"; class_code "="; tss_id "TSS12078"; p_id "P12182";
chr4	hg19_knownGene	exon	39201098	39201213	.	+	.	gene_id "XLOC_012872"; transcript_id "5_00035912"; exon_number "5"; gene_name "uc011byi.1"; oId "uc011byi.1"; nearest_ref "uc011byi.1"; class_code "="; tss_id "TSS12078"; p_id "P12182";
chr4	hg19_knownGene	exon	39205262	39205342	.	+	.	gene_id "XLOC_012872"; transcript_id "5_00035912"; exon_number "6"; gene_name "uc011byi.1"; oId "uc011byi.1"; nearest_ref "uc011byi.1"; class_code "="; tss_id "TSS12078"; p_id "P12182";
chr4	hg19_knownGene	exon	39206774	39206886	.	+	.	gene_id "XLOC_012872"; transcript_id "5_00035912"; exon_number "7"; gene_name "uc011byi.1"; oId "uc011byi.1"; nearest_ref "uc011byi.1"; class_code "="; tss_id "TSS12078"; p_id "P12182";
chr4	hg19_knownGene	exon	39207183	39207356	.	+	.	gene_id "XLOC_012872"; transcript_id "5_00035912"; exon_number "8"; gene_name "uc011byi.1"; oId "uc011byi.1"; nearest_ref "uc011byi.1"; class_code "="; tss_id "TSS12078"; p_id "P12182";
chr4	hg19_knownGene	exon	39216221	39216291	.	+	.	gene_id "XLOC_012872"; transcript_id "5_00035912"; exon_number "9"; gene_name "uc011byi.1"; oId "uc011byi.1"; nearest_ref "uc011byi.1"; class_code "="; tss_id "TSS12078"; p_id "P12182";
chr4	hg19_knownGene	exon	39217461	39217633	.	+	.	gene_id "XLOC_012872"; transcript_id "5_00035912"; exon_number "10"; gene_name "uc011byi.1"; oId "uc011byi.1"; nearest_ref "uc011byi.1"; class_code "="; tss_id "TSS12078"; p_id "P12182";
chr4	hg19_knownGene	exon	39217716	39217830	.	+	.	gene_id "XLOC_012872"; transcript_id "5_00035912"; exon_number "11"; gene_name "uc011byi.1"; oId "uc011byi.1"; nearest_ref "uc011byi.1"; class_code "="; tss_id "TSS12078"; p_id "P12182";
chr4	hg19_knownGene	exon	39218754	39218860	.	+	.	gene_id "XLOC_012872"; transcript_id "5_00035912"; exon_number "12"; gene_name "uc011byi.1"; oId "uc011byi.1"; nearest_ref "uc011byi.1"; class_code "="; tss_id "TSS12078"; p_id "P12182";
chr4	hg19_knownGene	exon	39219603	39219725	.	+	.	gene_id "XLOC_012872"; transcript_id "5_00035912"; exon_number "13"; gene_name "uc011byi.1"; oId "uc011byi.1"; nearest_ref "uc011byi.1"; class_code "="; tss_id "TSS12078"; p_id "P12182";
chr4	hg19_knownGene	exon	39226504	39226653	.	+	.	gene_id "XLOC_012872"; transcript_id "5_00035912"; exon_number "14"; gene_name "uc011byi.1"; oId "uc011byi.1"; nearest_ref "uc011byi.1"; class_code "="; tss_id "TSS12078"; p_id "P12182";
chr4	hg19_knownGene	exon	39229830	39229977	.	+	.	gene_id "XLOC_012872"; transcript_id "5_00035912"; exon_number "15"; gene_name "uc011byi.1"; oId "uc011byi.1"; nearest_ref "uc011byi.1"; class_code "="; tss_id "TSS12078"; p_id "P12182";
chr4	hg19_knownGene	exon	39230106	39230310	.	+	.	gene_id "XLOC_012872"; transcript_id "5_00035912"; exon_number "16"; gene_name "uc011byi.1"; oId "uc011byi.1"; nearest_ref "uc011byi.1"; class_code "="; tss_id "TSS12078"; p_id "P12182";
chr4	hg19_knownGene	exon	39233417	39233576	.	+	.	gene_id "XLOC_012872"; transcript_id "5_00035912"; exon_number "17"; gene_name "uc011byi.1"; oId "uc011byi.1"; nearest_ref "uc011byi.1"; class_code "="; tss_id "TSS12078"; p_id "P12182";
chr4	hg19_knownGene	exon	39233782	39233892	.	+	.	gene_id "XLOC_012872"; transcript_id "5_00035912"; exon_number "18"; gene_name "uc011byi.1"; oId "uc011byi.1"; nearest_ref "uc011byi.1"; class_code "="; tss_id "TSS12078"; p_id "P12182";
chr4	hg19_knownGene	exon	39236386	39236495	.	+	.	gene_id "XLOC_012872"; transcript_id "5_00035912"; exon_number "19"; gene_name "uc011byi.1"; oId "uc011byi.1"; nearest_ref "uc011byi.1"; class_code "="; tss_id "TSS12078"; p_id "P12182";
chr4	hg19_knownGene	exon	39241897	39241954	.	+	.	gene_id "XLOC_012872"; transcript_id "5_00035912"; exon_number "20"; gene_name "uc011byi.1"; oId "uc011byi.1"; nearest_ref "uc011byi.1"; class_code "="; tss_id "TSS12078"; p_id "P12182";
chr4	hg19_knownGene	exon	39245868	39246008	.	+	.	gene_id "XLOC_012872"; transcript_id "5_00035912"; exon_number "21"; gene_name "uc011byi.1"; oId "uc011byi.1"; nearest_ref "uc011byi.1"; class_code "="; tss_id "TSS12078"; p_id "P12182";
chr4	hg19_knownGene	exon	39246090	39246172	.	+	.	gene_id "XLOC_012872"; transcript_id "5_00035912"; exon_number "22"; gene_name "uc011byi.1"; oId "uc011byi.1"; nearest_ref "uc011byi.1"; class_code "="; tss_id "TSS12078"; p_id "P12182";
chr4	hg19_knownGene	exon	39246989	39247072	.	+	.	gene_id "XLOC_012872"; transcript_id "5_00035912"; exon_number "23"; gene_name "uc011byi.1"; oId "uc011byi.1"; nearest_ref "uc011byi.1"; class_code "="; tss_id "TSS12078"; p_id "P12182";
chr4	hg19_knownGene	exon	39254766	39254912	.	+	.	gene_id "XLOC_012872"; transcript_id "5_00035912"; exon_number "24"; gene_name "uc011byi.1"; oId "uc011byi.1"; nearest_ref "uc011byi.1"; class_code "="; tss_id "TSS12078"; p_id "P12182";
chr4	hg19_knownGene	exon	39255526	39255650	.	+	.	gene_id "XLOC_012872"; transcript_id "5_00035912"; exon_number "25"; gene_name "uc011byi.1"; oId "uc011byi.1"; nearest_ref "uc011byi.1"; class_code "="; tss_id "TSS12078"; p_id "P12182";
chr4	hg19_knownGene	exon	39257468	39257580	.	+	.	gene_id "XLOC_012872"; transcript_id "5_00035912"; exon_number "26"; gene_name "uc011byi.1"; oId "uc011byi.1"; nearest_ref "uc011byi.1"; class_code "="; tss_id "TSS12078"; p_id "P12182";
chr4	hg19_knownGene	exon	39259106	39259174	.	+	.	gene_id "XLOC_012872"; transcript_id "5_00035912"; exon_number "27"; gene_name "uc011byi.1"; oId "uc011byi.1"; nearest_ref "uc011byi.1"; class_code "="; tss_id "TSS12078"; p_id "P12182";
chr4	hg19_knownGene	exon	39267683	39267760	.	+	.	gene_id "XLOC_012872"; transcript_id "5_00035912"; exon_number "28"; gene_name "uc011byi.1"; oId "uc011byi.1"; nearest_ref "uc011byi.1"; class_code "="; tss_id "TSS12078"; p_id "P12182";
chr4	hg19_knownGene	exon	39269615	39269711	.	+	.	gene_id "XLOC_012872"; transcript_id "5_00035912"; exon_number "29"; gene_name "uc011byi.1"; oId "uc011byi.1"; nearest_ref "uc011byi.1"; class_code "="; tss_id "TSS12078"; p_id "P12182";
chr4	hg19_knownGene	exon	39271596	39271720	.	+	.	gene_id "XLOC_012872"; transcript_id "5_00035912"; exon_number "30"; gene_name "uc011byi.1"; oId "uc011byi.1"; nearest_ref "uc011byi.1"; class_code "="; tss_id "TSS12078"; p_id "P12182";
chr4	hg19_knownGene	exon	39274600	39274681	.	+	.	gene_id "XLOC_012872"; transcript_id "5_00035912"; exon_number "31"; gene_name "uc011byi.1"; oId "uc011byi.1"; nearest_ref "uc011byi.1"; class_code "="; tss_id "TSS12078"; p_id "P12182";
chr4	hg19_knownGene	exon	39276428	39276578	.	+	.	gene_id "XLOC_012872"; transcript_id "5_00035912"; exon_number "32"; gene_name "uc011byi.1"; oId "uc011byi.1"; nearest_ref "uc011byi.1"; class_code "="; tss_id "TSS12078"; p_id "P12182";
chr4	hg19_knownGene	exon	39278640	39278763	.	+	.	gene_id "XLOC_012872"; transcript_id "5_00035912"; exon_number "33"; gene_name "uc011byi.1"; oId "uc011byi.1"; nearest_ref "uc011byi.1"; class_code "="; tss_id "TSS12078"; p_id "P12182";
chr4	hg19_knownGene	exon	39279751	39279827	.	+	.	gene_id "XLOC_012872"; transcript_id "5_00035912"; exon_number "34"; gene_name "uc011byi.1"; oId "uc011byi.1"; nearest_ref "uc011byi.1"; class_code "="; tss_id "TSS12078"; p_id "P12182";
chr4	hg19_knownGene	exon	39280159	39280283	.	+	.	gene_id "XLOC_012872"; transcript_id "5_00035912"; exon_number "35"; gene_name "uc011byi.1"; oId "uc011byi.1"; nearest_ref "uc011byi.1"; class_code "="; tss_id "TSS12078"; p_id "P12182";
chr4	hg19_knownGene	exon	39287107	39287429	.	+	.	gene_id "XLOC_012872"; transcript_id "5_00035912"; exon_number "36"; gene_name "uc011byi.1"; oId "uc011byi.1"; nearest_ref "uc011byi.1"; class_code "="; tss_id "TSS12078"; p_id "P12182";
chr4	hg19_knownGene	exon	39217461	39217633	.	+	.	gene_id "XLOC_012872"; transcript_id "5_00035913"; exon_number "1"; gene_name "uc003gtw.1"; oId "uc003gtw.1"; nearest_ref "uc003gtw.1"; class_code "="; tss_id "TSS12079"; p_id "P12188";
chr4	hg19_knownGene	exon	39217716	39217830	.	+	.	gene_id "XLOC_012872"; transcript_id "5_00035913"; exon_number "2"; gene_name "uc003gtw.1"; oId "uc003gtw.1"; nearest_ref "uc003gtw.1"; class_code "="; tss_id "TSS12079"; p_id "P12188";
chr4	hg19_knownGene	exon	39218754	39218860	.	+	.	gene_id "XLOC_012872"; transcript_id "5_00035913"; exon_number "3"; gene_name "uc003gtw.1"; oId "uc003gtw.1"; nearest_ref "uc003gtw.1"; class_code "="; tss_id "TSS12079"; p_id "P12188";
chr4	hg19_knownGene	exon	39219603	39219725	.	+	.	gene_id "XLOC_012872"; transcript_id "5_00035913"; exon_number "4"; gene_name "uc003gtw.1"; oId "uc003gtw.1"; nearest_ref "uc003gtw.1"; class_code "="; tss_id "TSS12079"; p_id "P12188";
chr4	hg19_knownGene	exon	39226504	39226653	.	+	.	gene_id "XLOC_012872"; transcript_id "5_00035913"; exon_number "5"; gene_name "uc003gtw.1"; oId "uc003gtw.1"; nearest_ref "uc003gtw.1"; class_code "="; tss_id "TSS12079"; p_id "P12188";
chr4	hg19_knownGene	exon	39229830	39229977	.	+	.	gene_id "XLOC_012872"; transcript_id "5_00035913"; exon_number "6"; gene_name "uc003gtw.1"; oId "uc003gtw.1"; nearest_ref "uc003gtw.1"; class_code "="; tss_id "TSS12079"; p_id "P12188";
chr4	hg19_knownGene	exon	39230106	39230310	.	+	.	gene_id "XLOC_012872"; transcript_id "5_00035913"; exon_number "7"; gene_name "uc003gtw.1"; oId "uc003gtw.1"; nearest_ref "uc003gtw.1"; class_code "="; tss_id "TSS12079"; p_id "P12188";
chr4	hg19_knownGene	exon	39233417	39233576	.	+	.	gene_id "XLOC_012872"; transcript_id "5_00035913"; exon_number "8"; gene_name "uc003gtw.1"; oId "uc003gtw.1"; nearest_ref "uc003gtw.1"; class_code "="; tss_id "TSS12079"; p_id "P12188";
chr4	hg19_knownGene	exon	39233782	39233892	.	+	.	gene_id "XLOC_012872"; transcript_id "5_00035913"; exon_number "9"; gene_name "uc003gtw.1"; oId "uc003gtw.1"; nearest_ref "uc003gtw.1"; class_code "="; tss_id "TSS12079"; p_id "P12188";
chr4	hg19_knownGene	exon	39236386	39236495	.	+	.	gene_id "XLOC_012872"; transcript_id "5_00035913"; exon_number "10"; gene_name "uc003gtw.1"; oId "uc003gtw.1"; nearest_ref "uc003gtw.1"; class_code "="; tss_id "TSS12079"; p_id "P12188";
chr4	hg19_knownGene	exon	39241897	39241954	.	+	.	gene_id "XLOC_012872"; transcript_id "5_00035913"; exon_number "11"; gene_name "uc003gtw.1"; oId "uc003gtw.1"; nearest_ref "uc003gtw.1"; class_code "="; tss_id "TSS12079"; p_id "P12188";
chr4	hg19_knownGene	exon	39245868	39246008	.	+	.	gene_id "XLOC_012872"; transcript_id "5_00035913"; exon_number "12"; gene_name "uc003gtw.1"; oId "uc003gtw.1"; nearest_ref "uc003gtw.1"; class_code "="; tss_id "TSS12079"; p_id "P12188";
chr4	hg19_knownGene	exon	39246090	39246172	.	+	.	gene_id "XLOC_012872"; transcript_id "5_00035913"; exon_number "13"; gene_name "uc003gtw.1"; oId "uc003gtw.1"; nearest_ref "uc003gtw.1"; class_code "="; tss_id "TSS12079"; p_id "P12188";
chr4	hg19_knownGene	exon	39246989	39247072	.	+	.	gene_id "XLOC_012872"; transcript_id "5_00035913"; exon_number "14"; gene_name "uc003gtw.1"; oId "uc003gtw.1"; nearest_ref "uc003gtw.1"; class_code "="; tss_id "TSS12079"; p_id "P12188";
chr4	hg19_knownGene	exon	39254766	39254912	.	+	.	gene_id "XLOC_012872"; transcript_id "5_00035913"; exon_number "15"; gene_name "uc003gtw.1"; oId "uc003gtw.1"; nearest_ref "uc003gtw.1"; class_code "="; tss_id "TSS12079"; p_id "P12188";
chr4	hg19_knownGene	exon	39255526	39255650	.	+	.	gene_id "XLOC_012872"; transcript_id "5_00035913"; exon_number "16"; gene_name "uc003gtw.1"; oId "uc003gtw.1"; nearest_ref "uc003gtw.1"; class_code "="; tss_id "TSS12079"; p_id "P12188";
chr4	hg19_knownGene	exon	39257468	39257580	.	+	.	gene_id "XLOC_012872"; transcript_id "5_00035913"; exon_number "17"; gene_name "uc003gtw.1"; oId "uc003gtw.1"; nearest_ref "uc003gtw.1"; class_code "="; tss_id "TSS12079"; p_id "P12188";
chr4	hg19_knownGene	exon	39259106	39259174	.	+	.	gene_id "XLOC_012872"; transcript_id "5_00035913"; exon_number "18"; gene_name "uc003gtw.1"; oId "uc003gtw.1"; nearest_ref "uc003gtw.1"; class_code "="; tss_id "TSS12079"; p_id "P12188";
chr4	hg19_knownGene	exon	39267683	39267760	.	+	.	gene_id "XLOC_012872"; transcript_id "5_00035913"; exon_number "19"; gene_name "uc003gtw.1"; oId "uc003gtw.1"; nearest_ref "uc003gtw.1"; class_code "="; tss_id "TSS12079"; p_id "P12188";
chr4	hg19_knownGene	exon	39269615	39269711	.	+	.	gene_id "XLOC_012872"; transcript_id "5_00035913"; exon_number "20"; gene_name "uc003gtw.1"; oId "uc003gtw.1"; nearest_ref "uc003gtw.1"; class_code "="; tss_id "TSS12079"; p_id "P12188";
chr4	hg19_knownGene	exon	39271596	39271720	.	+	.	gene_id "XLOC_012872"; transcript_id "5_00035913"; exon_number "21"; gene_name "uc003gtw.1"; oId "uc003gtw.1"; nearest_ref "uc003gtw.1"; class_code "="; tss_id "TSS12079"; p_id "P12188";
chr4	hg19_knownGene	exon	39274600	39274681	.	+	.	gene_id "XLOC_012872"; transcript_id "5_00035913"; exon_number "22"; gene_name "uc003gtw.1"; oId "uc003gtw.1"; nearest_ref "uc003gtw.1"; class_code "="; tss_id "TSS12079"; p_id "P12188";
chr4	hg19_knownGene	exon	39276428	39276959	.	+	.	gene_id "XLOC_012872"; transcript_id "5_00035913"; exon_number "23"; gene_name "uc003gtw.1"; oId "uc003gtw.1"; nearest_ref "uc003gtw.1"; class_code "="; tss_id "TSS12079"; p_id "P12188";
chr4	Cufflinks	exon	39276100	39276578	.	+	.	gene_id "XLOC_012872"; transcript_id "5_00035914"; exon_number "1"; gene_name "uc011byi.1"; oId "SC3.15356.6"; nearest_ref "uc011byi.1"; class_code "j"; tss_id "TSS12081";
chr4	Cufflinks	exon	39278640	39278763	.	+	.	gene_id "XLOC_012872"; transcript_id "5_00035914"; exon_number "2"; gene_name "uc011byi.1"; oId "SC3.15356.6"; nearest_ref "uc011byi.1"; class_code "j"; tss_id "TSS12081";
chr4	Cufflinks	exon	39279751	39279825	.	+	.	gene_id "XLOC_012872"; transcript_id "5_00035914"; exon_number "3"; gene_name "uc011byi.1"; oId "SC3.15356.6"; nearest_ref "uc011byi.1"; class_code "j"; tss_id "TSS12081";
chr4	Cufflinks	exon	39280157	39280283	.	+	.	gene_id "XLOC_012872"; transcript_id "5_00035914"; exon_number "4"; gene_name "uc011byi.1"; oId "SC3.15356.6"; nearest_ref "uc011byi.1"; class_code "j"; tss_id "TSS12081";
chr4	Cufflinks	exon	39287107	39287429	.	+	.	gene_id "XLOC_012872"; transcript_id "5_00035914"; exon_number "5"; gene_name "uc011byi.1"; oId "SC3.15356.6"; nearest_ref "uc011byi.1"; class_code "j"; tss_id "TSS12081";
chr4	Cufflinks	exon	39124507	39127781	.	+	.	gene_id "XLOC_012873"; transcript_id "5_00035908"; exon_number "1"; gene_name "uc003gts.2"; oId "SC4.23801.1"; nearest_ref "uc003gts.2"; class_code "p";
chr4	Cufflinks	exon	39137418	39137737	.	+	.	gene_id "XLOC_012874"; transcript_id "5_00038817"; exon_number "1"; oId "SC4.23802.1"; class_code "u";
chr4	Cufflinks	exon	39137827	39138793	.	+	.	gene_id "XLOC_012875"; transcript_id "5_00039684"; exon_number "1"; oId "upf3.16216.1"; class_code "u";
chr4	Cufflinks	exon	39139190	39139408	.	+	.	gene_id "XLOC_012876"; transcript_id "5_00040323"; exon_number "1"; oId "upf1_r4.28305.1"; class_code "u";
chr4	Cufflinks	exon	39139443	39139727	.	+	.	gene_id "XLOC_012877"; transcript_id "5_00038818"; exon_number "1"; oId "SC4.23803.1"; class_code "u";
chr4	Cufflinks	exon	39139631	39139990	.	+	.	gene_id "XLOC_012877"; transcript_id "5_00040324"; exon_number "1"; oId "upf1_r4.28306.1"; class_code "u";
chr4	Cufflinks	exon	39140959	39141524	.	+	.	gene_id "XLOC_012878"; transcript_id "5_00038819"; exon_number "1"; oId "SC4.23804.1"; class_code ".";
chr4	Cufflinks	exon	39144106	39144727	.	+	.	gene_id "XLOC_012879"; transcript_id "5_00039685"; exon_number "1"; oId "upf3.16217.1"; class_code "u";
chr4	Cufflinks	exon	39143129	39143730	.	+	.	gene_id "XLOC_012880"; transcript_id "5_00038820"; exon_number "1"; oId "SC4.23805.1"; class_code "u";
chr4	hg19_knownGene	exon	39408473	39409394	.	+	.	gene_id "XLOC_012881"; transcript_id "5_00035916"; exon_number "1"; gene_name "uc011byj.1"; oId "uc011byj.1"; nearest_ref "uc011byj.1"; class_code "="; tss_id "TSS12083"; p_id "P12190";
chr4	hg19_knownGene	exon	39435830	39436340	.	+	.	gene_id "XLOC_012881"; transcript_id "5_00035916"; exon_number "2"; gene_name "uc011byj.1"; oId "uc011byj.1"; nearest_ref "uc011byj.1"; class_code "="; tss_id "TSS12083"; p_id "P12190";
chr4	hg19_knownGene	exon	39439347	39439615	.	+	.	gene_id "XLOC_012881"; transcript_id "5_00035916"; exon_number "3"; gene_name "uc011byj.1"; oId "uc011byj.1"; nearest_ref "uc011byj.1"; class_code "="; tss_id "TSS12083"; p_id "P12190";
chr4	hg19_knownGene	exon	39447979	39449095	.	+	.	gene_id "XLOC_012881"; transcript_id "5_00035916"; exon_number "4"; gene_name "uc011byj.1"; oId "uc011byj.1"; nearest_ref "uc011byj.1"; class_code "="; tss_id "TSS12083"; p_id "P12190";
chr4	hg19_knownGene	exon	39449921	39453151	.	+	.	gene_id "XLOC_012881"; transcript_id "5_00035916"; exon_number "5"; gene_name "uc011byj.1"; oId "uc011byj.1"; nearest_ref "uc011byj.1"; class_code "="; tss_id "TSS12083"; p_id "P12190";
chr4	hg19_knownGene	exon	39408473	39409394	.	+	.	gene_id "XLOC_012881"; transcript_id "5_00035915"; exon_number "1"; gene_name "uc003gua.2"; oId "uc003gua.2"; nearest_ref "uc003gua.2"; class_code "="; tss_id "TSS12083"; p_id "P12189";
chr4	hg19_knownGene	exon	39435830	39436340	.	+	.	gene_id "XLOC_012881"; transcript_id "5_00035915"; exon_number "2"; gene_name "uc003gua.2"; oId "uc003gua.2"; nearest_ref "uc003gua.2"; class_code "="; tss_id "TSS12083"; p_id "P12189";
chr4	hg19_knownGene	exon	39439347	39439615	.	+	.	gene_id "XLOC_012881"; transcript_id "5_00035915"; exon_number "3"; gene_name "uc003gua.2"; oId "uc003gua.2"; nearest_ref "uc003gua.2"; class_code "="; tss_id "TSS12083"; p_id "P12189";
chr4	hg19_knownGene	exon	39447952	39449095	.	+	.	gene_id "XLOC_012881"; transcript_id "5_00035915"; exon_number "4"; gene_name "uc003gua.2"; oId "uc003gua.2"; nearest_ref "uc003gua.2"; class_code "="; tss_id "TSS12083"; p_id "P12189";
chr4	hg19_knownGene	exon	39449921	39453151	.	+	.	gene_id "XLOC_012881"; transcript_id "5_00035915"; exon_number "5"; gene_name "uc003gua.2"; oId "uc003gua.2"; nearest_ref "uc003gua.2"; class_code "="; tss_id "TSS12083"; p_id "P12189";
chr4	Cufflinks	exon	39460644	39460782	.	+	.	gene_id "XLOC_012882"; transcript_id "5_00035918"; exon_number "1"; gene_name "uc011bym.1"; oId "uc011bym.1_ext"; nearest_ref "uc011bym.1"; class_code "="; tss_id "TSS12084"; p_id "P12195";
chr4	Cufflinks	exon	39462410	39462582	.	+	.	gene_id "XLOC_012882"; transcript_id "5_00035918"; exon_number "2"; gene_name "uc011bym.1"; oId "uc011bym.1_ext"; nearest_ref "uc011bym.1"; class_code "="; tss_id "TSS12084"; p_id "P12195";
chr4	Cufflinks	exon	39465145	39465857	.	+	.	gene_id "XLOC_012882"; transcript_id "5_00035918"; exon_number "3"; gene_name "uc011bym.1"; oId "uc011bym.1_ext"; nearest_ref "uc011bym.1"; class_code "="; tss_id "TSS12084"; p_id "P12195";
chr4	Cufflinks	exon	39460644	39460782	.	+	.	gene_id "XLOC_012882"; transcript_id "5_00035917"; exon_number "1"; gene_name "uc003gue.3"; oId "uc003gue.3_ext"; nearest_ref "uc003gue.3"; class_code "="; tss_id "TSS12084"; p_id "P12194";
chr4	Cufflinks	exon	39462410	39462582	.	+	.	gene_id "XLOC_012882"; transcript_id "5_00035917"; exon_number "2"; gene_name "uc003gue.3"; oId "uc003gue.3_ext"; nearest_ref "uc003gue.3"; class_code "="; tss_id "TSS12084"; p_id "P12194";
chr4	Cufflinks	exon	39463816	39463909	.	+	.	gene_id "XLOC_012882"; transcript_id "5_00035917"; exon_number "3"; gene_name "uc003gue.3"; oId "uc003gue.3_ext"; nearest_ref "uc003gue.3"; class_code "="; tss_id "TSS12084"; p_id "P12194";
chr4	Cufflinks	exon	39465145	39465857	.	+	.	gene_id "XLOC_012882"; transcript_id "5_00035917"; exon_number "4"; gene_name "uc003gue.3"; oId "uc003gue.3_ext"; nearest_ref "uc003gue.3"; class_code "="; tss_id "TSS12084"; p_id "P12194";
chr4	Cufflinks	exon	39460644	39460782	.	+	.	gene_id "XLOC_012882"; transcript_id "5_00038822"; exon_number "1"; gene_name "uc003guh.2"; oId "SC4.23796.6"; nearest_ref "uc003guh.2"; class_code "j"; tss_id "TSS12084";
chr4	Cufflinks	exon	39462410	39462582	.	+	.	gene_id "XLOC_012882"; transcript_id "5_00038822"; exon_number "2"; gene_name "uc003guh.2"; oId "SC4.23796.6"; nearest_ref "uc003guh.2"; class_code "j"; tss_id "TSS12084";
chr4	Cufflinks	exon	39465145	39465225	.	+	.	gene_id "XLOC_012882"; transcript_id "5_00038822"; exon_number "3"; gene_name "uc003guh.2"; oId "SC4.23796.6"; nearest_ref "uc003guh.2"; class_code "j"; tss_id "TSS12084";
chr4	Cufflinks	exon	39466666	39466822	.	+	.	gene_id "XLOC_012882"; transcript_id "5_00038822"; exon_number "4"; gene_name "uc003guh.2"; oId "SC4.23796.6"; nearest_ref "uc003guh.2"; class_code "j"; tss_id "TSS12084";
chr4	Cufflinks	exon	39466905	39466962	.	+	.	gene_id "XLOC_012882"; transcript_id "5_00038822"; exon_number "5"; gene_name "uc003guh.2"; oId "SC4.23796.6"; nearest_ref "uc003guh.2"; class_code "j"; tss_id "TSS12084";
chr4	Cufflinks	exon	39471639	39471784	.	+	.	gene_id "XLOC_012882"; transcript_id "5_00038822"; exon_number "6"; gene_name "uc003guh.2"; oId "SC4.23796.6"; nearest_ref "uc003guh.2"; class_code "j"; tss_id "TSS12084";
chr4	Cufflinks	exon	39472856	39472926	.	+	.	gene_id "XLOC_012882"; transcript_id "5_00038822"; exon_number "7"; gene_name "uc003guh.2"; oId "SC4.23796.6"; nearest_ref "uc003guh.2"; class_code "j"; tss_id "TSS12084";
chr4	Cufflinks	exon	39474720	39474831	.	+	.	gene_id "XLOC_012882"; transcript_id "5_00038822"; exon_number "8"; gene_name "uc003guh.2"; oId "SC4.23796.6"; nearest_ref "uc003guh.2"; class_code "j"; tss_id "TSS12084";
chr4	Cufflinks	exon	39478683	39479269	.	+	.	gene_id "XLOC_012882"; transcript_id "5_00038822"; exon_number "9"; gene_name "uc003guh.2"; oId "SC4.23796.6"; nearest_ref "uc003guh.2"; class_code "j"; tss_id "TSS12084";
chr4	Cufflinks	exon	39460644	39460782	.	+	.	gene_id "XLOC_012882"; transcript_id "5_00035921"; exon_number "1"; gene_name "uc003guh.2"; oId "uc003guh.2_ext"; nearest_ref "uc003guh.2"; class_code "="; tss_id "TSS12084"; p_id "P12193";
chr4	Cufflinks	exon	39462410	39462582	.	+	.	gene_id "XLOC_012882"; transcript_id "5_00035921"; exon_number "2"; gene_name "uc003guh.2"; oId "uc003guh.2_ext"; nearest_ref "uc003guh.2"; class_code "="; tss_id "TSS12084"; p_id "P12193";
chr4	Cufflinks	exon	39463816	39463909	.	+	.	gene_id "XLOC_012882"; transcript_id "5_00035921"; exon_number "3"; gene_name "uc003guh.2"; oId "uc003guh.2_ext"; nearest_ref "uc003guh.2"; class_code "="; tss_id "TSS12084"; p_id "P12193";
chr4	Cufflinks	exon	39465145	39465225	.	+	.	gene_id "XLOC_012882"; transcript_id "5_00035921"; exon_number "4"; gene_name "uc003guh.2"; oId "uc003guh.2_ext"; nearest_ref "uc003guh.2"; class_code "="; tss_id "TSS12084"; p_id "P12193";
chr4	Cufflinks	exon	39466666	39466822	.	+	.	gene_id "XLOC_012882"; transcript_id "5_00035921"; exon_number "5"; gene_name "uc003guh.2"; oId "uc003guh.2_ext"; nearest_ref "uc003guh.2"; class_code "="; tss_id "TSS12084"; p_id "P12193";
chr4	Cufflinks	exon	39466905	39466962	.	+	.	gene_id "XLOC_012882"; transcript_id "5_00035921"; exon_number "6"; gene_name "uc003guh.2"; oId "uc003guh.2_ext"; nearest_ref "uc003guh.2"; class_code "="; tss_id "TSS12084"; p_id "P12193";
chr4	Cufflinks	exon	39471639	39471784	.	+	.	gene_id "XLOC_012882"; transcript_id "5_00035921"; exon_number "7"; gene_name "uc003guh.2"; oId "uc003guh.2_ext"; nearest_ref "uc003guh.2"; class_code "="; tss_id "TSS12084"; p_id "P12193";
chr4	Cufflinks	exon	39472856	39472926	.	+	.	gene_id "XLOC_012882"; transcript_id "5_00035921"; exon_number "8"; gene_name "uc003guh.2"; oId "uc003guh.2_ext"; nearest_ref "uc003guh.2"; class_code "="; tss_id "TSS12084"; p_id "P12193";
chr4	Cufflinks	exon	39474720	39474831	.	+	.	gene_id "XLOC_012882"; transcript_id "5_00035921"; exon_number "9"; gene_name "uc003guh.2"; oId "uc003guh.2_ext"; nearest_ref "uc003guh.2"; class_code "="; tss_id "TSS12084"; p_id "P12193";
chr4	Cufflinks	exon	39478683	39479269	.	+	.	gene_id "XLOC_012882"; transcript_id "5_00035921"; exon_number "10"; gene_name "uc003guh.2"; oId "uc003guh.2_ext"; nearest_ref "uc003guh.2"; class_code "="; tss_id "TSS12084"; p_id "P12193";
chr4	Cufflinks	exon	39460644	39460782	.	+	.	gene_id "XLOC_012882"; transcript_id "5_00035920"; exon_number "1"; gene_name "uc003gug.2"; oId "uc003gug.2_ext"; nearest_ref "uc003gug.2"; class_code "="; tss_id "TSS12084"; p_id "P12192";
chr4	Cufflinks	exon	39462410	39462582	.	+	.	gene_id "XLOC_012882"; transcript_id "5_00035920"; exon_number "2"; gene_name "uc003gug.2"; oId "uc003gug.2_ext"; nearest_ref "uc003gug.2"; class_code "="; tss_id "TSS12084"; p_id "P12192";
chr4	Cufflinks	exon	39463816	39463909	.	+	.	gene_id "XLOC_012882"; transcript_id "5_00035920"; exon_number "3"; gene_name "uc003gug.2"; oId "uc003gug.2_ext"; nearest_ref "uc003gug.2"; class_code "="; tss_id "TSS12084"; p_id "P12192";
chr4	Cufflinks	exon	39465145	39465225	.	+	.	gene_id "XLOC_012882"; transcript_id "5_00035920"; exon_number "4"; gene_name "uc003gug.2"; oId "uc003gug.2_ext"; nearest_ref "uc003gug.2"; class_code "="; tss_id "TSS12084"; p_id "P12192";
chr4	Cufflinks	exon	39466666	39466822	.	+	.	gene_id "XLOC_012882"; transcript_id "5_00035920"; exon_number "5"; gene_name "uc003gug.2"; oId "uc003gug.2_ext"; nearest_ref "uc003gug.2"; class_code "="; tss_id "TSS12084"; p_id "P12192";
chr4	Cufflinks	exon	39466905	39466962	.	+	.	gene_id "XLOC_012882"; transcript_id "5_00035920"; exon_number "6"; gene_name "uc003gug.2"; oId "uc003gug.2_ext"; nearest_ref "uc003gug.2"; class_code "="; tss_id "TSS12084"; p_id "P12192";
chr4	Cufflinks	exon	39469138	39469266	.	+	.	gene_id "XLOC_012882"; transcript_id "5_00035920"; exon_number "7"; gene_name "uc003gug.2"; oId "uc003gug.2_ext"; nearest_ref "uc003gug.2"; class_code "="; tss_id "TSS12084"; p_id "P12192";
chr4	Cufflinks	exon	39471639	39471784	.	+	.	gene_id "XLOC_012882"; transcript_id "5_00035920"; exon_number "8"; gene_name "uc003gug.2"; oId "uc003gug.2_ext"; nearest_ref "uc003gug.2"; class_code "="; tss_id "TSS12084"; p_id "P12192";
chr4	Cufflinks	exon	39472856	39472926	.	+	.	gene_id "XLOC_012882"; transcript_id "5_00035920"; exon_number "9"; gene_name "uc003gug.2"; oId "uc003gug.2_ext"; nearest_ref "uc003gug.2"; class_code "="; tss_id "TSS12084"; p_id "P12192";
chr4	Cufflinks	exon	39478683	39479269	.	+	.	gene_id "XLOC_012882"; transcript_id "5_00035920"; exon_number "10"; gene_name "uc003gug.2"; oId "uc003gug.2_ext"; nearest_ref "uc003gug.2"; class_code "="; tss_id "TSS12084"; p_id "P12192";
chr4	Cufflinks	exon	39460644	39460782	.	+	.	gene_id "XLOC_012882"; transcript_id "5_00035919"; exon_number "1"; gene_name "uc003guf.2"; oId "uc003guf.2_ext"; nearest_ref "uc003guf.2"; class_code "="; tss_id "TSS12084"; p_id "P12191";
chr4	Cufflinks	exon	39462410	39462582	.	+	.	gene_id "XLOC_012882"; transcript_id "5_00035919"; exon_number "2"; gene_name "uc003guf.2"; oId "uc003guf.2_ext"; nearest_ref "uc003guf.2"; class_code "="; tss_id "TSS12084"; p_id "P12191";
chr4	Cufflinks	exon	39463816	39463909	.	+	.	gene_id "XLOC_012882"; transcript_id "5_00035919"; exon_number "3"; gene_name "uc003guf.2"; oId "uc003guf.2_ext"; nearest_ref "uc003guf.2"; class_code "="; tss_id "TSS12084"; p_id "P12191";
chr4	Cufflinks	exon	39465145	39465225	.	+	.	gene_id "XLOC_012882"; transcript_id "5_00035919"; exon_number "4"; gene_name "uc003guf.2"; oId "uc003guf.2_ext"; nearest_ref "uc003guf.2"; class_code "="; tss_id "TSS12084"; p_id "P12191";
chr4	Cufflinks	exon	39466666	39466822	.	+	.	gene_id "XLOC_012882"; transcript_id "5_00035919"; exon_number "5"; gene_name "uc003guf.2"; oId "uc003guf.2_ext"; nearest_ref "uc003guf.2"; class_code "="; tss_id "TSS12084"; p_id "P12191";
chr4	Cufflinks	exon	39466905	39466962	.	+	.	gene_id "XLOC_012882"; transcript_id "5_00035919"; exon_number "6"; gene_name "uc003guf.2"; oId "uc003guf.2_ext"; nearest_ref "uc003guf.2"; class_code "="; tss_id "TSS12084"; p_id "P12191";
chr4	Cufflinks	exon	39469138	39469266	.	+	.	gene_id "XLOC_012882"; transcript_id "5_00035919"; exon_number "7"; gene_name "uc003guf.2"; oId "uc003guf.2_ext"; nearest_ref "uc003guf.2"; class_code "="; tss_id "TSS12084"; p_id "P12191";
chr4	Cufflinks	exon	39471639	39471784	.	+	.	gene_id "XLOC_012882"; transcript_id "5_00035919"; exon_number "8"; gene_name "uc003guf.2"; oId "uc003guf.2_ext"; nearest_ref "uc003guf.2"; class_code "="; tss_id "TSS12084"; p_id "P12191";
chr4	Cufflinks	exon	39472856	39472926	.	+	.	gene_id "XLOC_012882"; transcript_id "5_00035919"; exon_number "9"; gene_name "uc003guf.2"; oId "uc003guf.2_ext"; nearest_ref "uc003guf.2"; class_code "="; tss_id "TSS12084"; p_id "P12191";
chr4	Cufflinks	exon	39474720	39474831	.	+	.	gene_id "XLOC_012882"; transcript_id "5_00035919"; exon_number "10"; gene_name "uc003guf.2"; oId "uc003guf.2_ext"; nearest_ref "uc003guf.2"; class_code "="; tss_id "TSS12084"; p_id "P12191";
chr4	Cufflinks	exon	39478683	39479269	.	+	.	gene_id "XLOC_012882"; transcript_id "5_00035919"; exon_number "11"; gene_name "uc003guf.2"; oId "uc003guf.2_ext"; nearest_ref "uc003guf.2"; class_code "="; tss_id "TSS12084"; p_id "P12191";
chr4	Cufflinks	exon	39460665	39460782	.	+	.	gene_id "XLOC_012882"; transcript_id "5_00039686"; exon_number "1"; gene_name "uc003guh.2"; oId "upf3.16194.6"; nearest_ref "uc003guh.2"; class_code "j"; tss_id "TSS12084";
chr4	Cufflinks	exon	39462410	39462582	.	+	.	gene_id "XLOC_012882"; transcript_id "5_00039686"; exon_number "2"; gene_name "uc003guh.2"; oId "upf3.16194.6"; nearest_ref "uc003guh.2"; class_code "j"; tss_id "TSS12084";
chr4	Cufflinks	exon	39463816	39463909	.	+	.	gene_id "XLOC_012882"; transcript_id "5_00039686"; exon_number "3"; gene_name "uc003guh.2"; oId "upf3.16194.6"; nearest_ref "uc003guh.2"; class_code "j"; tss_id "TSS12084";
chr4	Cufflinks	exon	39465145	39465225	.	+	.	gene_id "XLOC_012882"; transcript_id "5_00039686"; exon_number "4"; gene_name "uc003guh.2"; oId "upf3.16194.6"; nearest_ref "uc003guh.2"; class_code "j"; tss_id "TSS12084";
chr4	Cufflinks	exon	39466666	39466822	.	+	.	gene_id "XLOC_012882"; transcript_id "5_00039686"; exon_number "5"; gene_name "uc003guh.2"; oId "upf3.16194.6"; nearest_ref "uc003guh.2"; class_code "j"; tss_id "TSS12084";
chr4	Cufflinks	exon	39466905	39466962	.	+	.	gene_id "XLOC_012882"; transcript_id "5_00039686"; exon_number "6"; gene_name "uc003guh.2"; oId "upf3.16194.6"; nearest_ref "uc003guh.2"; class_code "j"; tss_id "TSS12084";
chr4	Cufflinks	exon	39469138	39469266	.	+	.	gene_id "XLOC_012882"; transcript_id "5_00039686"; exon_number "7"; gene_name "uc003guh.2"; oId "upf3.16194.6"; nearest_ref "uc003guh.2"; class_code "j"; tss_id "TSS12084";
chr4	Cufflinks	exon	39469397	39469476	.	+	.	gene_id "XLOC_012882"; transcript_id "5_00039686"; exon_number "8"; gene_name "uc003guh.2"; oId "upf3.16194.6"; nearest_ref "uc003guh.2"; class_code "j"; tss_id "TSS12084";
chr4	Cufflinks	exon	39462412	39462582	.	+	.	gene_id "XLOC_012882"; transcript_id "5_00039687"; exon_number "1"; gene_name "uc003guh.2"; oId "upf3.16194.7"; nearest_ref "uc003guh.2"; class_code "j"; tss_id "TSS12085";
chr4	Cufflinks	exon	39465145	39465225	.	+	.	gene_id "XLOC_012882"; transcript_id "5_00039687"; exon_number "2"; gene_name "uc003guh.2"; oId "upf3.16194.7"; nearest_ref "uc003guh.2"; class_code "j"; tss_id "TSS12085";
chr4	Cufflinks	exon	39466666	39466822	.	+	.	gene_id "XLOC_012882"; transcript_id "5_00039687"; exon_number "3"; gene_name "uc003guh.2"; oId "upf3.16194.7"; nearest_ref "uc003guh.2"; class_code "j"; tss_id "TSS12085";
chr4	Cufflinks	exon	39466905	39466962	.	+	.	gene_id "XLOC_012882"; transcript_id "5_00039687"; exon_number "4"; gene_name "uc003guh.2"; oId "upf3.16194.7"; nearest_ref "uc003guh.2"; class_code "j"; tss_id "TSS12085";
chr4	Cufflinks	exon	39469138	39469266	.	+	.	gene_id "XLOC_012882"; transcript_id "5_00039687"; exon_number "5"; gene_name "uc003guh.2"; oId "upf3.16194.7"; nearest_ref "uc003guh.2"; class_code "j"; tss_id "TSS12085";
chr4	Cufflinks	exon	39471639	39471784	.	+	.	gene_id "XLOC_012882"; transcript_id "5_00039687"; exon_number "6"; gene_name "uc003guh.2"; oId "upf3.16194.7"; nearest_ref "uc003guh.2"; class_code "j"; tss_id "TSS12085";
chr4	Cufflinks	exon	39472856	39472926	.	+	.	gene_id "XLOC_012882"; transcript_id "5_00039687"; exon_number "7"; gene_name "uc003guh.2"; oId "upf3.16194.7"; nearest_ref "uc003guh.2"; class_code "j"; tss_id "TSS12085";
chr4	Cufflinks	exon	39474720	39474831	.	+	.	gene_id "XLOC_012882"; transcript_id "5_00039687"; exon_number "8"; gene_name "uc003guh.2"; oId "upf3.16194.7"; nearest_ref "uc003guh.2"; class_code "j"; tss_id "TSS12085";
chr4	Cufflinks	exon	39478683	39479269	.	+	.	gene_id "XLOC_012882"; transcript_id "5_00039687"; exon_number "9"; gene_name "uc003guh.2"; oId "upf3.16194.7"; nearest_ref "uc003guh.2"; class_code "j"; tss_id "TSS12085";
chr4	hg19_knownGene	exon	39481875	39482286	.	+	.	gene_id "XLOC_012883"; transcript_id "5_00035923"; exon_number "1"; gene_name "uc011byo.1"; oId "uc011byo.1"; nearest_ref "uc011byo.1"; class_code "="; tss_id "TSS12086";
chr4	hg19_knownGene	exon	39482406	39483521	.	+	.	gene_id "XLOC_012883"; transcript_id "5_00035923"; exon_number "2"; gene_name "uc011byo.1"; oId "uc011byo.1"; nearest_ref "uc011byo.1"; class_code "="; tss_id "TSS12086";
chr4	hg19_knownGene	exon	39481875	39483521	.	+	.	gene_id "XLOC_012883"; transcript_id "5_00035922"; exon_number "1"; gene_name "uc011byn.1"; oId "uc011byn.1"; nearest_ref "uc011byn.1"; class_code "=";
chr4	Cufflinks	exon	39529427	39529958	.	+	.	gene_id "XLOC_012884"; transcript_id "5_00035924"; exon_number "1"; gene_name "uc003gum.1"; oId "upf1_r4.uc003gum.1.2"; nearest_ref "uc003gum.1"; class_code "j"; tss_id "TSS12087";
chr4	Cufflinks	exon	39533589	39534551	.	+	.	gene_id "XLOC_012884"; transcript_id "5_00035924"; exon_number "2"; gene_name "uc003gum.1"; oId "upf1_r4.uc003gum.1.2"; nearest_ref "uc003gum.1"; class_code "j"; tss_id "TSS12087";
chr4	Cufflinks	exon	39529427	39529958	.	+	.	gene_id "XLOC_012884"; transcript_id "5_00035925"; exon_number "1"; gene_name "uc003gum.1"; oId "uc003gum.1_ext"; nearest_ref "uc003gum.1"; class_code "="; tss_id "TSS12087";
chr4	Cufflinks	exon	39533589	39533750	.	+	.	gene_id "XLOC_012884"; transcript_id "5_00035925"; exon_number "2"; gene_name "uc003gum.1"; oId "uc003gum.1_ext"; nearest_ref "uc003gum.1"; class_code "="; tss_id "TSS12087";
chr4	Cufflinks	exon	39589543	39589679	.	+	.	gene_id "XLOC_012884"; transcript_id "5_00035925"; exon_number "3"; gene_name "uc003gum.1"; oId "uc003gum.1_ext"; nearest_ref "uc003gum.1"; class_code "="; tss_id "TSS12087";
chr4	Cufflinks	exon	39591207	39591339	.	+	.	gene_id "XLOC_012884"; transcript_id "5_00035925"; exon_number "4"; gene_name "uc003gum.1"; oId "uc003gum.1_ext"; nearest_ref "uc003gum.1"; class_code "="; tss_id "TSS12087";
chr4	Cufflinks	exon	39594293	39596327	.	+	.	gene_id "XLOC_012884"; transcript_id "5_00035925"; exon_number "5"; gene_name "uc003gum.1"; oId "uc003gum.1_ext"; nearest_ref "uc003gum.1"; class_code "="; tss_id "TSS12087";
chr4	Cufflinks	exon	39534681	39536566	.	+	.	gene_id "XLOC_012885"; transcript_id "5_00040329"; exon_number "1"; gene_name "uc003gum.1"; oId "upf1_r4.28272.1"; nearest_ref "uc003gum.1"; class_code "i";
chr4	Cufflinks	exon	39536677	39536890	.	+	.	gene_id "XLOC_012886"; transcript_id "5_00040330"; exon_number "1"; gene_name "uc003gum.1"; oId "upf1_r4.28273.1"; nearest_ref "uc003gum.1"; class_code "i";
chr4	Cufflinks	exon	39537261	39537711	.	+	.	gene_id "XLOC_012887"; transcript_id "5_00040331"; exon_number "1"; gene_name "uc003gum.1"; oId "upf1_r4.28274.1"; nearest_ref "uc003gum.1"; class_code "i";
chr4	hg19_knownGene	exon	39640760	39640914	.	+	.	gene_id "XLOC_012888"; transcript_id "5_00035926"; exon_number "1"; gene_name "uc003gup.1"; oId "uc003gup.1"; nearest_ref "uc003gup.1"; class_code "="; tss_id "TSS12089";
chr4	hg19_knownGene	exon	39643314	39643412	.	+	.	gene_id "XLOC_012888"; transcript_id "5_00035926"; exon_number "2"; gene_name "uc003gup.1"; oId "uc003gup.1"; nearest_ref "uc003gup.1"; class_code "="; tss_id "TSS12089";
chr4	hg19_knownGene	exon	39652886	39653681	.	+	.	gene_id "XLOC_012888"; transcript_id "5_00035926"; exon_number "3"; gene_name "uc003gup.1"; oId "uc003gup.1"; nearest_ref "uc003gup.1"; class_code "="; tss_id "TSS12089";
chr4	Cufflinks	exon	39699654	39700010	.	+	.	gene_id "XLOC_012889"; transcript_id "5_00035929"; exon_number "1"; gene_name "uc003gut.3"; oId "uc003gut.3_ext"; nearest_ref "uc003gut.3"; class_code "="; tss_id "TSS12090"; p_id "P12198";
chr4	Cufflinks	exon	39757277	39757359	.	+	.	gene_id "XLOC_012889"; transcript_id "5_00035929"; exon_number "2"; gene_name "uc003gut.3"; oId "uc003gut.3_ext"; nearest_ref "uc003gut.3"; class_code "="; tss_id "TSS12090"; p_id "P12198";
chr4	Cufflinks	exon	39776454	39776553	.	+	.	gene_id "XLOC_012889"; transcript_id "5_00035929"; exon_number "3"; gene_name "uc003gut.3"; oId "uc003gut.3_ext"; nearest_ref "uc003gut.3"; class_code "="; tss_id "TSS12090"; p_id "P12198";
chr4	Cufflinks	exon	39779302	39779430	.	+	.	gene_id "XLOC_012889"; transcript_id "5_00035929"; exon_number "4"; gene_name "uc003gut.3"; oId "uc003gut.3_ext"; nearest_ref "uc003gut.3"; class_code "="; tss_id "TSS12090"; p_id "P12198";
chr4	Cufflinks	exon	39779980	39784408	.	+	.	gene_id "XLOC_012889"; transcript_id "5_00035929"; exon_number "5"; gene_name "uc003gut.3"; oId "uc003gut.3_ext"; nearest_ref "uc003gut.3"; class_code "="; tss_id "TSS12090"; p_id "P12198";
chr4	Cufflinks	exon	39699654	39700010	.	+	.	gene_id "XLOC_012889"; transcript_id "5_00035931"; exon_number "1"; gene_name "uc010ifn.2"; oId "uc010ifn.2_ext"; nearest_ref "uc010ifn.2"; class_code "="; tss_id "TSS12090";
chr4	Cufflinks	exon	39747372	39747430	.	+	.	gene_id "XLOC_012889"; transcript_id "5_00035931"; exon_number "2"; gene_name "uc010ifn.2"; oId "uc010ifn.2_ext"; nearest_ref "uc010ifn.2"; class_code "="; tss_id "TSS12090";
chr4	Cufflinks	exon	39757277	39757359	.	+	.	gene_id "XLOC_012889"; transcript_id "5_00035931"; exon_number "3"; gene_name "uc010ifn.2"; oId "uc010ifn.2_ext"; nearest_ref "uc010ifn.2"; class_code "="; tss_id "TSS12090";
chr4	Cufflinks	exon	39776454	39776553	.	+	.	gene_id "XLOC_012889"; transcript_id "5_00035931"; exon_number "4"; gene_name "uc010ifn.2"; oId "uc010ifn.2_ext"; nearest_ref "uc010ifn.2"; class_code "="; tss_id "TSS12090";
chr4	Cufflinks	exon	39779302	39779430	.	+	.	gene_id "XLOC_012889"; transcript_id "5_00035931"; exon_number "5"; gene_name "uc010ifn.2"; oId "uc010ifn.2_ext"; nearest_ref "uc010ifn.2"; class_code "="; tss_id "TSS12090";
chr4	Cufflinks	exon	39779980	39784408	.	+	.	gene_id "XLOC_012889"; transcript_id "5_00035931"; exon_number "6"; gene_name "uc010ifn.2"; oId "uc010ifn.2_ext"; nearest_ref "uc010ifn.2"; class_code "="; tss_id "TSS12090";
chr4	Cufflinks	exon	39699654	39700010	.	+	.	gene_id "XLOC_012889"; transcript_id "5_00035932"; exon_number "1"; gene_name "uc011byq.1"; oId "uc011byq.1_ext"; nearest_ref "uc011byq.1"; class_code "="; tss_id "TSS12090"; p_id "P12197";
chr4	Cufflinks	exon	39739040	39739133	.	+	.	gene_id "XLOC_012889"; transcript_id "5_00035932"; exon_number "2"; gene_name "uc011byq.1"; oId "uc011byq.1_ext"; nearest_ref "uc011byq.1"; class_code "="; tss_id "TSS12090"; p_id "P12197";
chr4	Cufflinks	exon	39747372	39747430	.	+	.	gene_id "XLOC_012889"; transcript_id "5_00035932"; exon_number "3"; gene_name "uc011byq.1"; oId "uc011byq.1_ext"; nearest_ref "uc011byq.1"; class_code "="; tss_id "TSS12090"; p_id "P12197";
chr4	Cufflinks	exon	39779302	39779430	.	+	.	gene_id "XLOC_012889"; transcript_id "5_00035932"; exon_number "4"; gene_name "uc011byq.1"; oId "uc011byq.1_ext"; nearest_ref "uc011byq.1"; class_code "="; tss_id "TSS12090"; p_id "P12197";
chr4	Cufflinks	exon	39779980	39784408	.	+	.	gene_id "XLOC_012889"; transcript_id "5_00035932"; exon_number "5"; gene_name "uc011byq.1"; oId "uc011byq.1_ext"; nearest_ref "uc011byq.1"; class_code "="; tss_id "TSS12090"; p_id "P12197";
chr4	Cufflinks	exon	39699654	39700010	.	+	.	gene_id "XLOC_012889"; transcript_id "5_00035930"; exon_number "1"; gene_name "uc003guu.3"; oId "uc003guu.3_ext"; nearest_ref "uc003guu.3"; class_code "="; tss_id "TSS12090"; p_id "P12196";
chr4	Cufflinks	exon	39739040	39739133	.	+	.	gene_id "XLOC_012889"; transcript_id "5_00035930"; exon_number "2"; gene_name "uc003guu.3"; oId "uc003guu.3_ext"; nearest_ref "uc003guu.3"; class_code "="; tss_id "TSS12090"; p_id "P12196";
chr4	Cufflinks	exon	39747372	39747430	.	+	.	gene_id "XLOC_012889"; transcript_id "5_00035930"; exon_number "3"; gene_name "uc003guu.3"; oId "uc003guu.3_ext"; nearest_ref "uc003guu.3"; class_code "="; tss_id "TSS12090"; p_id "P12196";
chr4	Cufflinks	exon	39757277	39757359	.	+	.	gene_id "XLOC_012889"; transcript_id "5_00035930"; exon_number "4"; gene_name "uc003guu.3"; oId "uc003guu.3_ext"; nearest_ref "uc003guu.3"; class_code "="; tss_id "TSS12090"; p_id "P12196";
chr4	Cufflinks	exon	39776454	39776553	.	+	.	gene_id "XLOC_012889"; transcript_id "5_00035930"; exon_number "5"; gene_name "uc003guu.3"; oId "uc003guu.3_ext"; nearest_ref "uc003guu.3"; class_code "="; tss_id "TSS12090"; p_id "P12196";
chr4	Cufflinks	exon	39779302	39779430	.	+	.	gene_id "XLOC_012889"; transcript_id "5_00035930"; exon_number "6"; gene_name "uc003guu.3"; oId "uc003guu.3_ext"; nearest_ref "uc003guu.3"; class_code "="; tss_id "TSS12090"; p_id "P12196";
chr4	Cufflinks	exon	39779980	39784408	.	+	.	gene_id "XLOC_012889"; transcript_id "5_00035930"; exon_number "7"; gene_name "uc003guu.3"; oId "uc003guu.3_ext"; nearest_ref "uc003guu.3"; class_code "="; tss_id "TSS12090"; p_id "P12196";
chr4	Cufflinks	exon	39699654	39700010	.	+	.	gene_id "XLOC_012889"; transcript_id "5_00035928"; exon_number "1"; gene_name "uc003gus.3"; oId "uc003gus.3_ext"; nearest_ref "uc003gus.3"; class_code "="; tss_id "TSS12090"; p_id "P12200";
chr4	Cufflinks	exon	39739040	39739133	.	+	.	gene_id "XLOC_012889"; transcript_id "5_00035928"; exon_number "2"; gene_name "uc003gus.3"; oId "uc003gus.3_ext"; nearest_ref "uc003gus.3"; class_code "="; tss_id "TSS12090"; p_id "P12200";
chr4	Cufflinks	exon	39747372	39747430	.	+	.	gene_id "XLOC_012889"; transcript_id "5_00035928"; exon_number "3"; gene_name "uc003gus.3"; oId "uc003gus.3_ext"; nearest_ref "uc003gus.3"; class_code "="; tss_id "TSS12090"; p_id "P12200";
chr4	Cufflinks	exon	39757277	39757359	.	+	.	gene_id "XLOC_012889"; transcript_id "5_00035928"; exon_number "4"; gene_name "uc003gus.3"; oId "uc003gus.3_ext"; nearest_ref "uc003gus.3"; class_code "="; tss_id "TSS12090"; p_id "P12200";
chr4	Cufflinks	exon	39776454	39776553	.	+	.	gene_id "XLOC_012889"; transcript_id "5_00035928"; exon_number "5"; gene_name "uc003gus.3"; oId "uc003gus.3_ext"; nearest_ref "uc003gus.3"; class_code "="; tss_id "TSS12090"; p_id "P12200";
chr4	Cufflinks	exon	39779980	39784408	.	+	.	gene_id "XLOC_012889"; transcript_id "5_00035928"; exon_number "6"; gene_name "uc003gus.3"; oId "uc003gus.3_ext"; nearest_ref "uc003gus.3"; class_code "="; tss_id "TSS12090"; p_id "P12200";
chr4	Cufflinks	exon	39699654	39699922	.	+	.	gene_id "XLOC_012889"; transcript_id "5_00035927"; exon_number "1"; gene_name "uc003guq.3"; oId "uc003guq.3_ext"; nearest_ref "uc003guq.3"; class_code "="; tss_id "TSS12090"; p_id "P12199";
chr4	Cufflinks	exon	39739040	39739133	.	+	.	gene_id "XLOC_012889"; transcript_id "5_00035927"; exon_number "2"; gene_name "uc003guq.3"; oId "uc003guq.3_ext"; nearest_ref "uc003guq.3"; class_code "="; tss_id "TSS12090"; p_id "P12199";
chr4	Cufflinks	exon	39747372	39747430	.	+	.	gene_id "XLOC_012889"; transcript_id "5_00035927"; exon_number "3"; gene_name "uc003guq.3"; oId "uc003guq.3_ext"; nearest_ref "uc003guq.3"; class_code "="; tss_id "TSS12090"; p_id "P12199";
chr4	Cufflinks	exon	39757277	39757359	.	+	.	gene_id "XLOC_012889"; transcript_id "5_00035927"; exon_number "4"; gene_name "uc003guq.3"; oId "uc003guq.3_ext"; nearest_ref "uc003guq.3"; class_code "="; tss_id "TSS12090"; p_id "P12199";
chr4	Cufflinks	exon	39776454	39776553	.	+	.	gene_id "XLOC_012889"; transcript_id "5_00035927"; exon_number "5"; gene_name "uc003guq.3"; oId "uc003guq.3_ext"; nearest_ref "uc003guq.3"; class_code "="; tss_id "TSS12090"; p_id "P12199";
chr4	Cufflinks	exon	39779302	39779430	.	+	.	gene_id "XLOC_012889"; transcript_id "5_00035927"; exon_number "6"; gene_name "uc003guq.3"; oId "uc003guq.3_ext"; nearest_ref "uc003guq.3"; class_code "="; tss_id "TSS12090"; p_id "P12199";
chr4	Cufflinks	exon	39779980	39784408	.	+	.	gene_id "XLOC_012889"; transcript_id "5_00035927"; exon_number "7"; gene_name "uc003guq.3"; oId "uc003guq.3_ext"; nearest_ref "uc003guq.3"; class_code "="; tss_id "TSS12090"; p_id "P12199";
chr4	Cufflinks	exon	39975344	39975463	.	+	.	gene_id "XLOC_012890"; transcript_id "5_00035933"; exon_number "1"; gene_name "uc010ifo.2"; oId "SC3.15376.1"; nearest_ref "uc010ifo.2"; class_code "i";
chr4	Cufflinks	exon	40022746	40022945	.	+	.	gene_id "XLOC_012891"; transcript_id "5_00035934"; exon_number "1"; oId "upf3.16193.1"; class_code ".";
chr4	Cufflinks	exon	40058501	40058650	.	+	.	gene_id "XLOC_012892"; transcript_id "5_00035936"; exon_number "1"; gene_name "uc010ifq.2"; oId "upf1_r4.28278.2"; nearest_ref "uc010ifq.2"; class_code "="; tss_id "TSS12091"; p_id "P12203";
chr4	Cufflinks	exon	40075075	40075171	.	+	.	gene_id "XLOC_012892"; transcript_id "5_00035936"; exon_number "2"; gene_name "uc010ifq.2"; oId "upf1_r4.28278.2"; nearest_ref "uc010ifq.2"; class_code "="; tss_id "TSS12091"; p_id "P12203";
chr4	Cufflinks	exon	40098847	40099189	.	+	.	gene_id "XLOC_012892"; transcript_id "5_00035936"; exon_number "3"; gene_name "uc010ifq.2"; oId "upf1_r4.28278.2"; nearest_ref "uc010ifq.2"; class_code "="; tss_id "TSS12091"; p_id "P12203";
chr4	Cufflinks	exon	40101656	40101746	.	+	.	gene_id "XLOC_012892"; transcript_id "5_00035936"; exon_number "4"; gene_name "uc010ifq.2"; oId "upf1_r4.28278.2"; nearest_ref "uc010ifq.2"; class_code "="; tss_id "TSS12091"; p_id "P12203";
chr4	Cufflinks	exon	40103695	40104838	.	+	.	gene_id "XLOC_012892"; transcript_id "5_00035936"; exon_number "5"; gene_name "uc010ifq.2"; oId "upf1_r4.28278.2"; nearest_ref "uc010ifq.2"; class_code "="; tss_id "TSS12091"; p_id "P12203";
chr4	Cufflinks	exon	40108520	40108644	.	+	.	gene_id "XLOC_012892"; transcript_id "5_00035936"; exon_number "6"; gene_name "uc010ifq.2"; oId "upf1_r4.28278.2"; nearest_ref "uc010ifq.2"; class_code "="; tss_id "TSS12091"; p_id "P12203";
chr4	Cufflinks	exon	40113704	40113792	.	+	.	gene_id "XLOC_012892"; transcript_id "5_00035936"; exon_number "7"; gene_name "uc010ifq.2"; oId "upf1_r4.28278.2"; nearest_ref "uc010ifq.2"; class_code "="; tss_id "TSS12091"; p_id "P12203";
chr4	Cufflinks	exon	40115052	40115128	.	+	.	gene_id "XLOC_012892"; transcript_id "5_00035936"; exon_number "8"; gene_name "uc010ifq.2"; oId "upf1_r4.28278.2"; nearest_ref "uc010ifq.2"; class_code "="; tss_id "TSS12091"; p_id "P12203";
chr4	Cufflinks	exon	40119489	40119644	.	+	.	gene_id "XLOC_012892"; transcript_id "5_00035936"; exon_number "9"; gene_name "uc010ifq.2"; oId "upf1_r4.28278.2"; nearest_ref "uc010ifq.2"; class_code "="; tss_id "TSS12091"; p_id "P12203";
chr4	Cufflinks	exon	40121552	40123929	.	+	.	gene_id "XLOC_012892"; transcript_id "5_00035936"; exon_number "10"; gene_name "uc010ifq.2"; oId "upf1_r4.28278.2"; nearest_ref "uc010ifq.2"; class_code "="; tss_id "TSS12091"; p_id "P12203";
chr4	Cufflinks	exon	40124747	40124832	.	+	.	gene_id "XLOC_012892"; transcript_id "5_00035936"; exon_number "11"; gene_name "uc010ifq.2"; oId "upf1_r4.28278.2"; nearest_ref "uc010ifq.2"; class_code "="; tss_id "TSS12091"; p_id "P12203";
chr4	Cufflinks	exon	40125780	40125825	.	+	.	gene_id "XLOC_012892"; transcript_id "5_00035936"; exon_number "12"; gene_name "uc010ifq.2"; oId "upf1_r4.28278.2"; nearest_ref "uc010ifq.2"; class_code "="; tss_id "TSS12091"; p_id "P12203";
chr4	Cufflinks	exon	40127754	40127950	.	+	.	gene_id "XLOC_012892"; transcript_id "5_00035936"; exon_number "13"; gene_name "uc010ifq.2"; oId "upf1_r4.28278.2"; nearest_ref "uc010ifq.2"; class_code "="; tss_id "TSS12091"; p_id "P12203";
chr4	Cufflinks	exon	40133421	40133539	.	+	.	gene_id "XLOC_012892"; transcript_id "5_00035936"; exon_number "14"; gene_name "uc010ifq.2"; oId "upf1_r4.28278.2"; nearest_ref "uc010ifq.2"; class_code "="; tss_id "TSS12091"; p_id "P12203";
chr4	Cufflinks	exon	40138564	40138702	.	+	.	gene_id "XLOC_012892"; transcript_id "5_00035936"; exon_number "15"; gene_name "uc010ifq.2"; oId "upf1_r4.28278.2"; nearest_ref "uc010ifq.2"; class_code "="; tss_id "TSS12091"; p_id "P12203";
chr4	Cufflinks	exon	40144293	40144481	.	+	.	gene_id "XLOC_012892"; transcript_id "5_00035936"; exon_number "16"; gene_name "uc010ifq.2"; oId "upf1_r4.28278.2"; nearest_ref "uc010ifq.2"; class_code "="; tss_id "TSS12091"; p_id "P12203";
chr4	Cufflinks	exon	40146252	40146420	.	+	.	gene_id "XLOC_012892"; transcript_id "5_00035936"; exon_number "17"; gene_name "uc010ifq.2"; oId "upf1_r4.28278.2"; nearest_ref "uc010ifq.2"; class_code "="; tss_id "TSS12091"; p_id "P12203";
chr4	Cufflinks	exon	40154400	40154523	.	+	.	gene_id "XLOC_012892"; transcript_id "5_00035936"; exon_number "18"; gene_name "uc010ifq.2"; oId "upf1_r4.28278.2"; nearest_ref "uc010ifq.2"; class_code "="; tss_id "TSS12091"; p_id "P12203";
chr4	Cufflinks	exon	40155812	40159651	.	+	.	gene_id "XLOC_012892"; transcript_id "5_00035936"; exon_number "19"; gene_name "uc010ifq.2"; oId "upf1_r4.28278.2"; nearest_ref "uc010ifq.2"; class_code "="; tss_id "TSS12091"; p_id "P12203";
chr4	Cufflinks	exon	40058522	40058650	.	+	.	gene_id "XLOC_012892"; transcript_id "5_00035935"; exon_number "1"; gene_name "uc010ifr.2"; oId "SC3.15367.2"; nearest_ref "uc010ifr.2"; class_code "j"; tss_id "TSS12091";
chr4	Cufflinks	exon	40075075	40075171	.	+	.	gene_id "XLOC_012892"; transcript_id "5_00035935"; exon_number "2"; gene_name "uc010ifr.2"; oId "SC3.15367.2"; nearest_ref "uc010ifr.2"; class_code "j"; tss_id "TSS12091";
chr4	Cufflinks	exon	40098847	40099189	.	+	.	gene_id "XLOC_012892"; transcript_id "5_00035935"; exon_number "3"; gene_name "uc010ifr.2"; oId "SC3.15367.2"; nearest_ref "uc010ifr.2"; class_code "j"; tss_id "TSS12091";
chr4	Cufflinks	exon	40103695	40103994	.	+	.	gene_id "XLOC_012892"; transcript_id "5_00035935"; exon_number "4"; gene_name "uc010ifr.2"; oId "SC3.15367.2"; nearest_ref "uc010ifr.2"; class_code "j"; tss_id "TSS12091";
chr4	Cufflinks	exon	40104433	40104838	.	+	.	gene_id "XLOC_012892"; transcript_id "5_00035935"; exon_number "5"; gene_name "uc010ifr.2"; oId "SC3.15367.2"; nearest_ref "uc010ifr.2"; class_code "j"; tss_id "TSS12091";
chr4	Cufflinks	exon	40108520	40108644	.	+	.	gene_id "XLOC_012892"; transcript_id "5_00035935"; exon_number "6"; gene_name "uc010ifr.2"; oId "SC3.15367.2"; nearest_ref "uc010ifr.2"; class_code "j"; tss_id "TSS12091";
chr4	Cufflinks	exon	40113704	40113792	.	+	.	gene_id "XLOC_012892"; transcript_id "5_00035935"; exon_number "7"; gene_name "uc010ifr.2"; oId "SC3.15367.2"; nearest_ref "uc010ifr.2"; class_code "j"; tss_id "TSS12091";
chr4	Cufflinks	exon	40115052	40115128	.	+	.	gene_id "XLOC_012892"; transcript_id "5_00035935"; exon_number "8"; gene_name "uc010ifr.2"; oId "SC3.15367.2"; nearest_ref "uc010ifr.2"; class_code "j"; tss_id "TSS12091";
chr4	Cufflinks	exon	40119489	40119644	.	+	.	gene_id "XLOC_012892"; transcript_id "5_00035935"; exon_number "9"; gene_name "uc010ifr.2"; oId "SC3.15367.2"; nearest_ref "uc010ifr.2"; class_code "j"; tss_id "TSS12091";
chr4	Cufflinks	exon	40121552	40123929	.	+	.	gene_id "XLOC_012892"; transcript_id "5_00035935"; exon_number "10"; gene_name "uc010ifr.2"; oId "SC3.15367.2"; nearest_ref "uc010ifr.2"; class_code "j"; tss_id "TSS12091";
chr4	Cufflinks	exon	40124747	40124832	.	+	.	gene_id "XLOC_012892"; transcript_id "5_00035935"; exon_number "11"; gene_name "uc010ifr.2"; oId "SC3.15367.2"; nearest_ref "uc010ifr.2"; class_code "j"; tss_id "TSS12091";
chr4	Cufflinks	exon	40125780	40125825	.	+	.	gene_id "XLOC_012892"; transcript_id "5_00035935"; exon_number "12"; gene_name "uc010ifr.2"; oId "SC3.15367.2"; nearest_ref "uc010ifr.2"; class_code "j"; tss_id "TSS12091";
chr4	Cufflinks	exon	40127754	40127950	.	+	.	gene_id "XLOC_012892"; transcript_id "5_00035935"; exon_number "13"; gene_name "uc010ifr.2"; oId "SC3.15367.2"; nearest_ref "uc010ifr.2"; class_code "j"; tss_id "TSS12091";
chr4	Cufflinks	exon	40133421	40133539	.	+	.	gene_id "XLOC_012892"; transcript_id "5_00035935"; exon_number "14"; gene_name "uc010ifr.2"; oId "SC3.15367.2"; nearest_ref "uc010ifr.2"; class_code "j"; tss_id "TSS12091";
chr4	Cufflinks	exon	40138564	40138702	.	+	.	gene_id "XLOC_012892"; transcript_id "5_00035935"; exon_number "15"; gene_name "uc010ifr.2"; oId "SC3.15367.2"; nearest_ref "uc010ifr.2"; class_code "j"; tss_id "TSS12091";
chr4	Cufflinks	exon	40144344	40144481	.	+	.	gene_id "XLOC_012892"; transcript_id "5_00035935"; exon_number "16"; gene_name "uc010ifr.2"; oId "SC3.15367.2"; nearest_ref "uc010ifr.2"; class_code "j"; tss_id "TSS12091";
chr4	Cufflinks	exon	40146252	40146420	.	+	.	gene_id "XLOC_012892"; transcript_id "5_00035935"; exon_number "17"; gene_name "uc010ifr.2"; oId "SC3.15367.2"; nearest_ref "uc010ifr.2"; class_code "j"; tss_id "TSS12091";
chr4	Cufflinks	exon	40154400	40154523	.	+	.	gene_id "XLOC_012892"; transcript_id "5_00035935"; exon_number "18"; gene_name "uc010ifr.2"; oId "SC3.15367.2"; nearest_ref "uc010ifr.2"; class_code "j"; tss_id "TSS12091";
chr4	Cufflinks	exon	40155812	40157017	.	+	.	gene_id "XLOC_012892"; transcript_id "5_00035935"; exon_number "19"; gene_name "uc010ifr.2"; oId "SC3.15367.2"; nearest_ref "uc010ifr.2"; class_code "j"; tss_id "TSS12091";
chr4	Cufflinks	exon	40058524	40058650	.	+	.	gene_id "XLOC_012892"; transcript_id "5_00038827"; exon_number "1"; gene_name "uc010ifr.2"; oId "SC4.23817.4"; nearest_ref "uc010ifr.2"; class_code "j"; tss_id "TSS12091";
chr4	Cufflinks	exon	40075075	40075171	.	+	.	gene_id "XLOC_012892"; transcript_id "5_00038827"; exon_number "2"; gene_name "uc010ifr.2"; oId "SC4.23817.4"; nearest_ref "uc010ifr.2"; class_code "j"; tss_id "TSS12091";
chr4	Cufflinks	exon	40098847	40099189	.	+	.	gene_id "XLOC_012892"; transcript_id "5_00038827"; exon_number "3"; gene_name "uc010ifr.2"; oId "SC4.23817.4"; nearest_ref "uc010ifr.2"; class_code "j"; tss_id "TSS12091";
chr4	Cufflinks	exon	40103695	40103994	.	+	.	gene_id "XLOC_012892"; transcript_id "5_00038827"; exon_number "4"; gene_name "uc010ifr.2"; oId "SC4.23817.4"; nearest_ref "uc010ifr.2"; class_code "j"; tss_id "TSS12091";
chr4	Cufflinks	exon	40104433	40104838	.	+	.	gene_id "XLOC_012892"; transcript_id "5_00038827"; exon_number "5"; gene_name "uc010ifr.2"; oId "SC4.23817.4"; nearest_ref "uc010ifr.2"; class_code "j"; tss_id "TSS12091";
chr4	Cufflinks	exon	40108520	40108644	.	+	.	gene_id "XLOC_012892"; transcript_id "5_00038827"; exon_number "6"; gene_name "uc010ifr.2"; oId "SC4.23817.4"; nearest_ref "uc010ifr.2"; class_code "j"; tss_id "TSS12091";
chr4	Cufflinks	exon	40113704	40113792	.	+	.	gene_id "XLOC_012892"; transcript_id "5_00038827"; exon_number "7"; gene_name "uc010ifr.2"; oId "SC4.23817.4"; nearest_ref "uc010ifr.2"; class_code "j"; tss_id "TSS12091";
chr4	Cufflinks	exon	40115052	40115128	.	+	.	gene_id "XLOC_012892"; transcript_id "5_00038827"; exon_number "8"; gene_name "uc010ifr.2"; oId "SC4.23817.4"; nearest_ref "uc010ifr.2"; class_code "j"; tss_id "TSS12091";
chr4	Cufflinks	exon	40119489	40119644	.	+	.	gene_id "XLOC_012892"; transcript_id "5_00038827"; exon_number "9"; gene_name "uc010ifr.2"; oId "SC4.23817.4"; nearest_ref "uc010ifr.2"; class_code "j"; tss_id "TSS12091";
chr4	Cufflinks	exon	40121552	40123929	.	+	.	gene_id "XLOC_012892"; transcript_id "5_00038827"; exon_number "10"; gene_name "uc010ifr.2"; oId "SC4.23817.4"; nearest_ref "uc010ifr.2"; class_code "j"; tss_id "TSS12091";
chr4	Cufflinks	exon	40124747	40124832	.	+	.	gene_id "XLOC_012892"; transcript_id "5_00038827"; exon_number "11"; gene_name "uc010ifr.2"; oId "SC4.23817.4"; nearest_ref "uc010ifr.2"; class_code "j"; tss_id "TSS12091";
chr4	Cufflinks	exon	40125780	40125825	.	+	.	gene_id "XLOC_012892"; transcript_id "5_00038827"; exon_number "12"; gene_name "uc010ifr.2"; oId "SC4.23817.4"; nearest_ref "uc010ifr.2"; class_code "j"; tss_id "TSS12091";
chr4	Cufflinks	exon	40127754	40127950	.	+	.	gene_id "XLOC_012892"; transcript_id "5_00038827"; exon_number "13"; gene_name "uc010ifr.2"; oId "SC4.23817.4"; nearest_ref "uc010ifr.2"; class_code "j"; tss_id "TSS12091";
chr4	Cufflinks	exon	40133421	40133539	.	+	.	gene_id "XLOC_012892"; transcript_id "5_00038827"; exon_number "14"; gene_name "uc010ifr.2"; oId "SC4.23817.4"; nearest_ref "uc010ifr.2"; class_code "j"; tss_id "TSS12091";
chr4	Cufflinks	exon	40138564	40138702	.	+	.	gene_id "XLOC_012892"; transcript_id "5_00038827"; exon_number "15"; gene_name "uc010ifr.2"; oId "SC4.23817.4"; nearest_ref "uc010ifr.2"; class_code "j"; tss_id "TSS12091";
chr4	Cufflinks	exon	40144293	40144481	.	+	.	gene_id "XLOC_012892"; transcript_id "5_00038827"; exon_number "16"; gene_name "uc010ifr.2"; oId "SC4.23817.4"; nearest_ref "uc010ifr.2"; class_code "j"; tss_id "TSS12091";
chr4	Cufflinks	exon	40146252	40146420	.	+	.	gene_id "XLOC_012892"; transcript_id "5_00038827"; exon_number "17"; gene_name "uc010ifr.2"; oId "SC4.23817.4"; nearest_ref "uc010ifr.2"; class_code "j"; tss_id "TSS12091";
chr4	Cufflinks	exon	40154400	40154523	.	+	.	gene_id "XLOC_012892"; transcript_id "5_00038827"; exon_number "18"; gene_name "uc010ifr.2"; oId "SC4.23817.4"; nearest_ref "uc010ifr.2"; class_code "j"; tss_id "TSS12091";
chr4	Cufflinks	exon	40155812	40159748	.	+	.	gene_id "XLOC_012892"; transcript_id "5_00038827"; exon_number "19"; gene_name "uc010ifr.2"; oId "SC4.23817.4"; nearest_ref "uc010ifr.2"; class_code "j"; tss_id "TSS12091";
chr4	Cufflinks	exon	40058524	40058650	.	+	.	gene_id "XLOC_012892"; transcript_id "5_00035937"; exon_number "1"; gene_name "uc003guy.3"; oId "SC4.23817.3"; nearest_ref "uc003guy.3"; class_code "="; tss_id "TSS12091"; p_id "P12202";
chr4	Cufflinks	exon	40075075	40075171	.	+	.	gene_id "XLOC_012892"; transcript_id "5_00035937"; exon_number "2"; gene_name "uc003guy.3"; oId "SC4.23817.3"; nearest_ref "uc003guy.3"; class_code "="; tss_id "TSS12091"; p_id "P12202";
chr4	Cufflinks	exon	40098847	40099189	.	+	.	gene_id "XLOC_012892"; transcript_id "5_00035937"; exon_number "3"; gene_name "uc003guy.3"; oId "SC4.23817.3"; nearest_ref "uc003guy.3"; class_code "="; tss_id "TSS12091"; p_id "P12202";
chr4	Cufflinks	exon	40103695	40104838	.	+	.	gene_id "XLOC_012892"; transcript_id "5_00035937"; exon_number "4"; gene_name "uc003guy.3"; oId "SC4.23817.3"; nearest_ref "uc003guy.3"; class_code "="; tss_id "TSS12091"; p_id "P12202";
chr4	Cufflinks	exon	40108520	40108644	.	+	.	gene_id "XLOC_012892"; transcript_id "5_00035937"; exon_number "5"; gene_name "uc003guy.3"; oId "SC4.23817.3"; nearest_ref "uc003guy.3"; class_code "="; tss_id "TSS12091"; p_id "P12202";
chr4	Cufflinks	exon	40113704	40113792	.	+	.	gene_id "XLOC_012892"; transcript_id "5_00035937"; exon_number "6"; gene_name "uc003guy.3"; oId "SC4.23817.3"; nearest_ref "uc003guy.3"; class_code "="; tss_id "TSS12091"; p_id "P12202";
chr4	Cufflinks	exon	40115052	40115128	.	+	.	gene_id "XLOC_012892"; transcript_id "5_00035937"; exon_number "7"; gene_name "uc003guy.3"; oId "SC4.23817.3"; nearest_ref "uc003guy.3"; class_code "="; tss_id "TSS12091"; p_id "P12202";
chr4	Cufflinks	exon	40119489	40119644	.	+	.	gene_id "XLOC_012892"; transcript_id "5_00035937"; exon_number "8"; gene_name "uc003guy.3"; oId "SC4.23817.3"; nearest_ref "uc003guy.3"; class_code "="; tss_id "TSS12091"; p_id "P12202";
chr4	Cufflinks	exon	40121552	40123929	.	+	.	gene_id "XLOC_012892"; transcript_id "5_00035937"; exon_number "9"; gene_name "uc003guy.3"; oId "SC4.23817.3"; nearest_ref "uc003guy.3"; class_code "="; tss_id "TSS12091"; p_id "P12202";
chr4	Cufflinks	exon	40124747	40124832	.	+	.	gene_id "XLOC_012892"; transcript_id "5_00035937"; exon_number "10"; gene_name "uc003guy.3"; oId "SC4.23817.3"; nearest_ref "uc003guy.3"; class_code "="; tss_id "TSS12091"; p_id "P12202";
chr4	Cufflinks	exon	40125780	40125825	.	+	.	gene_id "XLOC_012892"; transcript_id "5_00035937"; exon_number "11"; gene_name "uc003guy.3"; oId "SC4.23817.3"; nearest_ref "uc003guy.3"; class_code "="; tss_id "TSS12091"; p_id "P12202";
chr4	Cufflinks	exon	40127754	40127950	.	+	.	gene_id "XLOC_012892"; transcript_id "5_00035937"; exon_number "12"; gene_name "uc003guy.3"; oId "SC4.23817.3"; nearest_ref "uc003guy.3"; class_code "="; tss_id "TSS12091"; p_id "P12202";
chr4	Cufflinks	exon	40133421	40133539	.	+	.	gene_id "XLOC_012892"; transcript_id "5_00035937"; exon_number "13"; gene_name "uc003guy.3"; oId "SC4.23817.3"; nearest_ref "uc003guy.3"; class_code "="; tss_id "TSS12091"; p_id "P12202";
chr4	Cufflinks	exon	40138564	40138702	.	+	.	gene_id "XLOC_012892"; transcript_id "5_00035937"; exon_number "14"; gene_name "uc003guy.3"; oId "SC4.23817.3"; nearest_ref "uc003guy.3"; class_code "="; tss_id "TSS12091"; p_id "P12202";
chr4	Cufflinks	exon	40144293	40144481	.	+	.	gene_id "XLOC_012892"; transcript_id "5_00035937"; exon_number "15"; gene_name "uc003guy.3"; oId "SC4.23817.3"; nearest_ref "uc003guy.3"; class_code "="; tss_id "TSS12091"; p_id "P12202";
chr4	Cufflinks	exon	40146252	40146420	.	+	.	gene_id "XLOC_012892"; transcript_id "5_00035937"; exon_number "16"; gene_name "uc003guy.3"; oId "SC4.23817.3"; nearest_ref "uc003guy.3"; class_code "="; tss_id "TSS12091"; p_id "P12202";
chr4	Cufflinks	exon	40154400	40154523	.	+	.	gene_id "XLOC_012892"; transcript_id "5_00035937"; exon_number "17"; gene_name "uc003guy.3"; oId "SC4.23817.3"; nearest_ref "uc003guy.3"; class_code "="; tss_id "TSS12091"; p_id "P12202";
chr4	Cufflinks	exon	40155812	40159748	.	+	.	gene_id "XLOC_012892"; transcript_id "5_00035937"; exon_number "18"; gene_name "uc003guy.3"; oId "SC4.23817.3"; nearest_ref "uc003guy.3"; class_code "="; tss_id "TSS12091"; p_id "P12202";
chr4	Cufflinks	exon	40058524	40058650	.	+	.	gene_id "XLOC_012892"; transcript_id "5_00039689"; exon_number "1"; gene_name "uc010ifr.2"; oId "upf3.16199.3"; nearest_ref "uc010ifr.2"; class_code "j"; tss_id "TSS12091";
chr4	Cufflinks	exon	40075075	40075171	.	+	.	gene_id "XLOC_012892"; transcript_id "5_00039689"; exon_number "2"; gene_name "uc010ifr.2"; oId "upf3.16199.3"; nearest_ref "uc010ifr.2"; class_code "j"; tss_id "TSS12091";
chr4	Cufflinks	exon	40098847	40099189	.	+	.	gene_id "XLOC_012892"; transcript_id "5_00039689"; exon_number "3"; gene_name "uc010ifr.2"; oId "upf3.16199.3"; nearest_ref "uc010ifr.2"; class_code "j"; tss_id "TSS12091";
chr4	Cufflinks	exon	40101656	40101746	.	+	.	gene_id "XLOC_012892"; transcript_id "5_00039689"; exon_number "4"; gene_name "uc010ifr.2"; oId "upf3.16199.3"; nearest_ref "uc010ifr.2"; class_code "j"; tss_id "TSS12091";
chr4	Cufflinks	exon	40103695	40104838	.	+	.	gene_id "XLOC_012892"; transcript_id "5_00039689"; exon_number "5"; gene_name "uc010ifr.2"; oId "upf3.16199.3"; nearest_ref "uc010ifr.2"; class_code "j"; tss_id "TSS12091";
chr4	Cufflinks	exon	40108520	40108644	.	+	.	gene_id "XLOC_012892"; transcript_id "5_00039689"; exon_number "6"; gene_name "uc010ifr.2"; oId "upf3.16199.3"; nearest_ref "uc010ifr.2"; class_code "j"; tss_id "TSS12091";
chr4	Cufflinks	exon	40113704	40113792	.	+	.	gene_id "XLOC_012892"; transcript_id "5_00039689"; exon_number "7"; gene_name "uc010ifr.2"; oId "upf3.16199.3"; nearest_ref "uc010ifr.2"; class_code "j"; tss_id "TSS12091";
chr4	Cufflinks	exon	40115052	40115128	.	+	.	gene_id "XLOC_012892"; transcript_id "5_00039689"; exon_number "8"; gene_name "uc010ifr.2"; oId "upf3.16199.3"; nearest_ref "uc010ifr.2"; class_code "j"; tss_id "TSS12091";
chr4	Cufflinks	exon	40119489	40119644	.	+	.	gene_id "XLOC_012892"; transcript_id "5_00039689"; exon_number "9"; gene_name "uc010ifr.2"; oId "upf3.16199.3"; nearest_ref "uc010ifr.2"; class_code "j"; tss_id "TSS12091";
chr4	Cufflinks	exon	40121552	40123929	.	+	.	gene_id "XLOC_012892"; transcript_id "5_00039689"; exon_number "10"; gene_name "uc010ifr.2"; oId "upf3.16199.3"; nearest_ref "uc010ifr.2"; class_code "j"; tss_id "TSS12091";
chr4	Cufflinks	exon	40124747	40124832	.	+	.	gene_id "XLOC_012892"; transcript_id "5_00039689"; exon_number "11"; gene_name "uc010ifr.2"; oId "upf3.16199.3"; nearest_ref "uc010ifr.2"; class_code "j"; tss_id "TSS12091";
chr4	Cufflinks	exon	40125780	40125825	.	+	.	gene_id "XLOC_012892"; transcript_id "5_00039689"; exon_number "12"; gene_name "uc010ifr.2"; oId "upf3.16199.3"; nearest_ref "uc010ifr.2"; class_code "j"; tss_id "TSS12091";
chr4	Cufflinks	exon	40127754	40127950	.	+	.	gene_id "XLOC_012892"; transcript_id "5_00039689"; exon_number "13"; gene_name "uc010ifr.2"; oId "upf3.16199.3"; nearest_ref "uc010ifr.2"; class_code "j"; tss_id "TSS12091";
chr4	Cufflinks	exon	40133421	40133539	.	+	.	gene_id "XLOC_012892"; transcript_id "5_00039689"; exon_number "14"; gene_name "uc010ifr.2"; oId "upf3.16199.3"; nearest_ref "uc010ifr.2"; class_code "j"; tss_id "TSS12091";
chr4	Cufflinks	exon	40138564	40138702	.	+	.	gene_id "XLOC_012892"; transcript_id "5_00039689"; exon_number "15"; gene_name "uc010ifr.2"; oId "upf3.16199.3"; nearest_ref "uc010ifr.2"; class_code "j"; tss_id "TSS12091";
chr4	Cufflinks	exon	40144344	40144481	.	+	.	gene_id "XLOC_012892"; transcript_id "5_00039689"; exon_number "16"; gene_name "uc010ifr.2"; oId "upf3.16199.3"; nearest_ref "uc010ifr.2"; class_code "j"; tss_id "TSS12091";
chr4	Cufflinks	exon	40146252	40146420	.	+	.	gene_id "XLOC_012892"; transcript_id "5_00039689"; exon_number "17"; gene_name "uc010ifr.2"; oId "upf3.16199.3"; nearest_ref "uc010ifr.2"; class_code "j"; tss_id "TSS12091";
chr4	Cufflinks	exon	40154400	40154523	.	+	.	gene_id "XLOC_012892"; transcript_id "5_00039689"; exon_number "18"; gene_name "uc010ifr.2"; oId "upf3.16199.3"; nearest_ref "uc010ifr.2"; class_code "j"; tss_id "TSS12091";
chr4	Cufflinks	exon	40155812	40155887	.	+	.	gene_id "XLOC_012892"; transcript_id "5_00039689"; exon_number "19"; gene_name "uc010ifr.2"; oId "upf3.16199.3"; nearest_ref "uc010ifr.2"; class_code "j"; tss_id "TSS12091";
chr4	Cufflinks	exon	40186719	40186764	.	+	.	gene_id "XLOC_012892"; transcript_id "5_00039689"; exon_number "20"; gene_name "uc010ifr.2"; oId "upf3.16199.3"; nearest_ref "uc010ifr.2"; class_code "j"; tss_id "TSS12091";
chr4	Cufflinks	exon	40097178	40097230	.	+	.	gene_id "XLOC_012892"; transcript_id "5_00035938"; exon_number "1"; gene_name "uc010ifr.2"; oId "SC3.15367.4"; nearest_ref "uc010ifr.2"; class_code "j"; tss_id "TSS12093";
chr4	Cufflinks	exon	40098847	40099189	.	+	.	gene_id "XLOC_012892"; transcript_id "5_00035938"; exon_number "2"; gene_name "uc010ifr.2"; oId "SC3.15367.4"; nearest_ref "uc010ifr.2"; class_code "j"; tss_id "TSS12093";
chr4	Cufflinks	exon	40101656	40101746	.	+	.	gene_id "XLOC_012892"; transcript_id "5_00035938"; exon_number "3"; gene_name "uc010ifr.2"; oId "SC3.15367.4"; nearest_ref "uc010ifr.2"; class_code "j"; tss_id "TSS12093";
chr4	Cufflinks	exon	40103695	40104838	.	+	.	gene_id "XLOC_012892"; transcript_id "5_00035938"; exon_number "4"; gene_name "uc010ifr.2"; oId "SC3.15367.4"; nearest_ref "uc010ifr.2"; class_code "j"; tss_id "TSS12093";
chr4	Cufflinks	exon	40108520	40108644	.	+	.	gene_id "XLOC_012892"; transcript_id "5_00035938"; exon_number "5"; gene_name "uc010ifr.2"; oId "SC3.15367.4"; nearest_ref "uc010ifr.2"; class_code "j"; tss_id "TSS12093";
chr4	Cufflinks	exon	40113704	40113792	.	+	.	gene_id "XLOC_012892"; transcript_id "5_00035938"; exon_number "6"; gene_name "uc010ifr.2"; oId "SC3.15367.4"; nearest_ref "uc010ifr.2"; class_code "j"; tss_id "TSS12093";
chr4	Cufflinks	exon	40115052	40115128	.	+	.	gene_id "XLOC_012892"; transcript_id "5_00035938"; exon_number "7"; gene_name "uc010ifr.2"; oId "SC3.15367.4"; nearest_ref "uc010ifr.2"; class_code "j"; tss_id "TSS12093";
chr4	Cufflinks	exon	40119489	40119644	.	+	.	gene_id "XLOC_012892"; transcript_id "5_00035938"; exon_number "8"; gene_name "uc010ifr.2"; oId "SC3.15367.4"; nearest_ref "uc010ifr.2"; class_code "j"; tss_id "TSS12093";
chr4	Cufflinks	exon	40121552	40123929	.	+	.	gene_id "XLOC_012892"; transcript_id "5_00035938"; exon_number "9"; gene_name "uc010ifr.2"; oId "SC3.15367.4"; nearest_ref "uc010ifr.2"; class_code "j"; tss_id "TSS12093";
chr4	Cufflinks	exon	40124747	40124832	.	+	.	gene_id "XLOC_012892"; transcript_id "5_00035938"; exon_number "10"; gene_name "uc010ifr.2"; oId "SC3.15367.4"; nearest_ref "uc010ifr.2"; class_code "j"; tss_id "TSS12093";
chr4	Cufflinks	exon	40125780	40125825	.	+	.	gene_id "XLOC_012892"; transcript_id "5_00035938"; exon_number "11"; gene_name "uc010ifr.2"; oId "SC3.15367.4"; nearest_ref "uc010ifr.2"; class_code "j"; tss_id "TSS12093";
chr4	Cufflinks	exon	40127754	40127950	.	+	.	gene_id "XLOC_012892"; transcript_id "5_00035938"; exon_number "12"; gene_name "uc010ifr.2"; oId "SC3.15367.4"; nearest_ref "uc010ifr.2"; class_code "j"; tss_id "TSS12093";
chr4	Cufflinks	exon	40133421	40133539	.	+	.	gene_id "XLOC_012892"; transcript_id "5_00035938"; exon_number "13"; gene_name "uc010ifr.2"; oId "SC3.15367.4"; nearest_ref "uc010ifr.2"; class_code "j"; tss_id "TSS12093";
chr4	Cufflinks	exon	40138564	40138702	.	+	.	gene_id "XLOC_012892"; transcript_id "5_00035938"; exon_number "14"; gene_name "uc010ifr.2"; oId "SC3.15367.4"; nearest_ref "uc010ifr.2"; class_code "j"; tss_id "TSS12093";
chr4	Cufflinks	exon	40144293	40144481	.	+	.	gene_id "XLOC_012892"; transcript_id "5_00035938"; exon_number "15"; gene_name "uc010ifr.2"; oId "SC3.15367.4"; nearest_ref "uc010ifr.2"; class_code "j"; tss_id "TSS12093";
chr4	Cufflinks	exon	40146252	40146420	.	+	.	gene_id "XLOC_012892"; transcript_id "5_00035938"; exon_number "16"; gene_name "uc010ifr.2"; oId "SC3.15367.4"; nearest_ref "uc010ifr.2"; class_code "j"; tss_id "TSS12093";
chr4	Cufflinks	exon	40154400	40154523	.	+	.	gene_id "XLOC_012892"; transcript_id "5_00035938"; exon_number "17"; gene_name "uc010ifr.2"; oId "SC3.15367.4"; nearest_ref "uc010ifr.2"; class_code "j"; tss_id "TSS12093";
chr4	Cufflinks	exon	40155812	40157017	.	+	.	gene_id "XLOC_012892"; transcript_id "5_00035938"; exon_number "18"; gene_name "uc010ifr.2"; oId "SC3.15367.4"; nearest_ref "uc010ifr.2"; class_code "j"; tss_id "TSS12093";
chr4	Cufflinks	exon	40101569	40101746	.	+	.	gene_id "XLOC_012892"; transcript_id "5_00038828"; exon_number "1"; gene_name "uc010ifq.2"; oId "SC4.23817.5"; nearest_ref "uc010ifq.2"; class_code "c"; tss_id "TSS12094";
chr4	Cufflinks	exon	40103695	40104838	.	+	.	gene_id "XLOC_012892"; transcript_id "5_00038828"; exon_number "2"; gene_name "uc010ifq.2"; oId "SC4.23817.5"; nearest_ref "uc010ifq.2"; class_code "c"; tss_id "TSS12094";
chr4	Cufflinks	exon	40108520	40108644	.	+	.	gene_id "XLOC_012892"; transcript_id "5_00038828"; exon_number "3"; gene_name "uc010ifq.2"; oId "SC4.23817.5"; nearest_ref "uc010ifq.2"; class_code "c"; tss_id "TSS12094";
chr4	Cufflinks	exon	40113704	40113792	.	+	.	gene_id "XLOC_012892"; transcript_id "5_00038828"; exon_number "4"; gene_name "uc010ifq.2"; oId "SC4.23817.5"; nearest_ref "uc010ifq.2"; class_code "c"; tss_id "TSS12094";
chr4	Cufflinks	exon	40115052	40115128	.	+	.	gene_id "XLOC_012892"; transcript_id "5_00038828"; exon_number "5"; gene_name "uc010ifq.2"; oId "SC4.23817.5"; nearest_ref "uc010ifq.2"; class_code "c"; tss_id "TSS12094";
chr4	Cufflinks	exon	40119489	40119644	.	+	.	gene_id "XLOC_012892"; transcript_id "5_00038828"; exon_number "6"; gene_name "uc010ifq.2"; oId "SC4.23817.5"; nearest_ref "uc010ifq.2"; class_code "c"; tss_id "TSS12094";
chr4	Cufflinks	exon	40121552	40123929	.	+	.	gene_id "XLOC_012892"; transcript_id "5_00038828"; exon_number "7"; gene_name "uc010ifq.2"; oId "SC4.23817.5"; nearest_ref "uc010ifq.2"; class_code "c"; tss_id "TSS12094";
chr4	Cufflinks	exon	40124747	40124832	.	+	.	gene_id "XLOC_012892"; transcript_id "5_00038828"; exon_number "8"; gene_name "uc010ifq.2"; oId "SC4.23817.5"; nearest_ref "uc010ifq.2"; class_code "c"; tss_id "TSS12094";
chr4	Cufflinks	exon	40125780	40125825	.	+	.	gene_id "XLOC_012892"; transcript_id "5_00038828"; exon_number "9"; gene_name "uc010ifq.2"; oId "SC4.23817.5"; nearest_ref "uc010ifq.2"; class_code "c"; tss_id "TSS12094";
chr4	Cufflinks	exon	40127754	40127950	.	+	.	gene_id "XLOC_012892"; transcript_id "5_00038828"; exon_number "10"; gene_name "uc010ifq.2"; oId "SC4.23817.5"; nearest_ref "uc010ifq.2"; class_code "c"; tss_id "TSS12094";
chr4	Cufflinks	exon	40133421	40133539	.	+	.	gene_id "XLOC_012892"; transcript_id "5_00038828"; exon_number "11"; gene_name "uc010ifq.2"; oId "SC4.23817.5"; nearest_ref "uc010ifq.2"; class_code "c"; tss_id "TSS12094";
chr4	Cufflinks	exon	40138564	40138702	.	+	.	gene_id "XLOC_012892"; transcript_id "5_00038828"; exon_number "12"; gene_name "uc010ifq.2"; oId "SC4.23817.5"; nearest_ref "uc010ifq.2"; class_code "c"; tss_id "TSS12094";
chr4	Cufflinks	exon	40144293	40144481	.	+	.	gene_id "XLOC_012892"; transcript_id "5_00038828"; exon_number "13"; gene_name "uc010ifq.2"; oId "SC4.23817.5"; nearest_ref "uc010ifq.2"; class_code "c"; tss_id "TSS12094";
chr4	Cufflinks	exon	40146252	40146420	.	+	.	gene_id "XLOC_012892"; transcript_id "5_00038828"; exon_number "14"; gene_name "uc010ifq.2"; oId "SC4.23817.5"; nearest_ref "uc010ifq.2"; class_code "c"; tss_id "TSS12094";
chr4	Cufflinks	exon	40154400	40154523	.	+	.	gene_id "XLOC_012892"; transcript_id "5_00038828"; exon_number "15"; gene_name "uc010ifq.2"; oId "SC4.23817.5"; nearest_ref "uc010ifq.2"; class_code "c"; tss_id "TSS12094";
chr4	Cufflinks	exon	40155812	40159748	.	+	.	gene_id "XLOC_012892"; transcript_id "5_00038828"; exon_number "16"; gene_name "uc010ifq.2"; oId "SC4.23817.5"; nearest_ref "uc010ifq.2"; class_code "c"; tss_id "TSS12094";
chr4	Cufflinks	exon	40158117	40159834	.	+	.	gene_id "XLOC_012892"; transcript_id "5_00035941"; exon_number "1"; gene_name "uc010ifq.2"; oId "SC3.15366.1"; nearest_ref "uc010ifq.2"; class_code "p";
chr4	Cufflinks	exon	40164166	40164266	.	+	.	gene_id "XLOC_012893"; transcript_id "5_00040334"; exon_number "1"; oId "upf1_r4.28280.1"; class_code "u";
chr4	Cufflinks	exon	40166026	40166557	.	+	.	gene_id "XLOC_012894"; transcript_id "5_00038829"; exon_number "1"; oId "SC4.23819.1"; class_code "u";
chr4	hg19_knownGene	exon	40198527	40198920	.	+	.	gene_id "XLOC_012895"; transcript_id "5_00035942"; exon_number "1"; gene_name "uc003guz.2"; oId "uc003guz.2"; nearest_ref "uc003guz.2"; class_code "="; tss_id "TSS12097"; p_id "P12204";
chr4	hg19_knownGene	exon	40244334	40244454	.	+	.	gene_id "XLOC_012895"; transcript_id "5_00035942"; exon_number "2"; gene_name "uc003guz.2"; oId "uc003guz.2"; nearest_ref "uc003guz.2"; class_code "="; tss_id "TSS12097"; p_id "P12204";
chr4	hg19_knownGene	exon	40244798	40246281	.	+	.	gene_id "XLOC_012895"; transcript_id "5_00035942"; exon_number "3"; gene_name "uc003guz.2"; oId "uc003guz.2"; nearest_ref "uc003guz.2"; class_code "="; tss_id "TSS12097"; p_id "P12204";
chr4	Cufflinks	exon	40336872	40337548	.	+	.	gene_id "XLOC_012896"; transcript_id "5_00035943"; exon_number "1"; gene_name "uc003gva.1"; oId "uc003gva.1_ext"; nearest_ref "uc003gva.1"; class_code "="; tss_id "TSS12098"; p_id "P12205";
chr4	Cufflinks	exon	40337844	40337989	.	+	.	gene_id "XLOC_012896"; transcript_id "5_00035943"; exon_number "2"; gene_name "uc003gva.1"; oId "uc003gva.1_ext"; nearest_ref "uc003gva.1"; class_code "="; tss_id "TSS12098"; p_id "P12205";
chr4	Cufflinks	exon	40339227	40339381	.	+	.	gene_id "XLOC_012896"; transcript_id "5_00035943"; exon_number "3"; gene_name "uc003gva.1"; oId "uc003gva.1_ext"; nearest_ref "uc003gva.1"; class_code "="; tss_id "TSS12098"; p_id "P12205";
chr4	Cufflinks	exon	40350899	40351431	.	+	.	gene_id "XLOC_012896"; transcript_id "5_00035943"; exon_number "4"; gene_name "uc003gva.1"; oId "uc003gva.1_ext"; nearest_ref "uc003gva.1"; class_code "="; tss_id "TSS12098"; p_id "P12205";
chr4	Cufflinks	exon	40355996	40356973	.	+	.	gene_id "XLOC_012896"; transcript_id "5_00035943"; exon_number "5"; gene_name "uc003gva.1"; oId "uc003gva.1_ext"; nearest_ref "uc003gva.1"; class_code "="; tss_id "TSS12098"; p_id "P12205";
chr4	Cufflinks	exon	40337346	40337548	.	+	.	gene_id "XLOC_012896"; transcript_id "5_00035945"; exon_number "1"; gene_name "uc003gva.1"; oId "SC3.uc003gva.1.3"; nearest_ref "uc003gva.1"; class_code "j"; tss_id "TSS12099";
chr4	Cufflinks	exon	40337844	40337989	.	+	.	gene_id "XLOC_012896"; transcript_id "5_00035945"; exon_number "2"; gene_name "uc003gva.1"; oId "SC3.uc003gva.1.3"; nearest_ref "uc003gva.1"; class_code "j"; tss_id "TSS12099";
chr4	Cufflinks	exon	40350899	40351952	.	+	.	gene_id "XLOC_012896"; transcript_id "5_00035945"; exon_number "3"; gene_name "uc003gva.1"; oId "SC3.uc003gva.1.3"; nearest_ref "uc003gva.1"; class_code "j"; tss_id "TSS12099";
chr4	Cufflinks	exon	40355996	40357323	.	+	.	gene_id "XLOC_012896"; transcript_id "5_00035945"; exon_number "4"; gene_name "uc003gva.1"; oId "SC3.uc003gva.1.3"; nearest_ref "uc003gva.1"; class_code "j"; tss_id "TSS12099";
chr4	Cufflinks	exon	40337346	40337548	.	+	.	gene_id "XLOC_012896"; transcript_id "5_00035944"; exon_number "1"; gene_name "uc003gva.1"; oId "SC3.uc003gva.1.2"; nearest_ref "uc003gva.1"; class_code "j"; tss_id "TSS12099";
chr4	Cufflinks	exon	40337844	40337989	.	+	.	gene_id "XLOC_012896"; transcript_id "5_00035944"; exon_number "2"; gene_name "uc003gva.1"; oId "SC3.uc003gva.1.2"; nearest_ref "uc003gva.1"; class_code "j"; tss_id "TSS12099";
chr4	Cufflinks	exon	40339227	40339381	.	+	.	gene_id "XLOC_012896"; transcript_id "5_00035944"; exon_number "3"; gene_name "uc003gva.1"; oId "SC3.uc003gva.1.2"; nearest_ref "uc003gva.1"; class_code "j"; tss_id "TSS12099";
chr4	Cufflinks	exon	40340069	40340258	.	+	.	gene_id "XLOC_012896"; transcript_id "5_00035944"; exon_number "4"; gene_name "uc003gva.1"; oId "SC3.uc003gva.1.2"; nearest_ref "uc003gva.1"; class_code "j"; tss_id "TSS12099";
chr4	Cufflinks	exon	40350899	40351952	.	+	.	gene_id "XLOC_012896"; transcript_id "5_00035944"; exon_number "5"; gene_name "uc003gva.1"; oId "SC3.uc003gva.1.2"; nearest_ref "uc003gva.1"; class_code "j"; tss_id "TSS12099";
chr4	Cufflinks	exon	40355996	40357323	.	+	.	gene_id "XLOC_012896"; transcript_id "5_00035944"; exon_number "6"; gene_name "uc003gva.1"; oId "SC3.uc003gva.1.2"; nearest_ref "uc003gva.1"; class_code "j"; tss_id "TSS12099";
chr4	Cufflinks	exon	40337631	40337989	.	+	.	gene_id "XLOC_012896"; transcript_id "5_00035946"; exon_number "1"; gene_name "uc003gva.1"; oId "SC3.uc003gva.1.4"; nearest_ref "uc003gva.1"; class_code "j"; tss_id "TSS12100";
chr4	Cufflinks	exon	40339227	40339381	.	+	.	gene_id "XLOC_012896"; transcript_id "5_00035946"; exon_number "2"; gene_name "uc003gva.1"; oId "SC3.uc003gva.1.4"; nearest_ref "uc003gva.1"; class_code "j"; tss_id "TSS12100";
chr4	Cufflinks	exon	40349804	40350306	.	+	.	gene_id "XLOC_012896"; transcript_id "5_00035946"; exon_number "3"; gene_name "uc003gva.1"; oId "SC3.uc003gva.1.4"; nearest_ref "uc003gva.1"; class_code "j"; tss_id "TSS12100";
chr4	Cufflinks	exon	40337769	40337989	.	+	.	gene_id "XLOC_012896"; transcript_id "5_00040337"; exon_number "1"; gene_name "uc003gva.1"; oId "upf1_r4.uc003gva.1.3"; nearest_ref "uc003gva.1"; class_code "j"; tss_id "TSS12101";
chr4	Cufflinks	exon	40339227	40339381	.	+	.	gene_id "XLOC_012896"; transcript_id "5_00040337"; exon_number "2"; gene_name "uc003gva.1"; oId "upf1_r4.uc003gva.1.3"; nearest_ref "uc003gva.1"; class_code "j"; tss_id "TSS12101";
chr4	Cufflinks	exon	40340069	40340258	.	+	.	gene_id "XLOC_012896"; transcript_id "5_00040337"; exon_number "3"; gene_name "uc003gva.1"; oId "upf1_r4.uc003gva.1.3"; nearest_ref "uc003gva.1"; class_code "j"; tss_id "TSS12101";
chr4	Cufflinks	exon	40350899	40351952	.	+	.	gene_id "XLOC_012896"; transcript_id "5_00040337"; exon_number "4"; gene_name "uc003gva.1"; oId "upf1_r4.uc003gva.1.3"; nearest_ref "uc003gva.1"; class_code "j"; tss_id "TSS12101";
chr4	Cufflinks	exon	40355996	40356136	.	+	.	gene_id "XLOC_012896"; transcript_id "5_00040337"; exon_number "5"; gene_name "uc003gva.1"; oId "upf1_r4.uc003gva.1.3"; nearest_ref "uc003gva.1"; class_code "j"; tss_id "TSS12101";
chr4	Cufflinks	exon	40337769	40337989	.	+	.	gene_id "XLOC_012896"; transcript_id "5_00040336"; exon_number "1"; gene_name "uc003gva.1"; oId "upf1_r4.uc003gva.1.2"; nearest_ref "uc003gva.1"; class_code "j"; tss_id "TSS12101";
chr4	Cufflinks	exon	40350899	40351431	.	+	.	gene_id "XLOC_012896"; transcript_id "5_00040336"; exon_number "2"; gene_name "uc003gva.1"; oId "upf1_r4.uc003gva.1.2"; nearest_ref "uc003gva.1"; class_code "j"; tss_id "TSS12101";
chr4	Cufflinks	exon	40355996	40356136	.	+	.	gene_id "XLOC_012896"; transcript_id "5_00040336"; exon_number "3"; gene_name "uc003gva.1"; oId "upf1_r4.uc003gva.1.2"; nearest_ref "uc003gva.1"; class_code "j"; tss_id "TSS12101";
chr4	Cufflinks	exon	40337812	40337989	.	+	.	gene_id "XLOC_012896"; transcript_id "5_00038830"; exon_number "1"; gene_name "uc003gva.1"; oId "upf3.uc003gva.1.2"; nearest_ref "uc003gva.1"; class_code "j"; tss_id "TSS12101";
chr4	Cufflinks	exon	40350899	40351952	.	+	.	gene_id "XLOC_012896"; transcript_id "5_00038830"; exon_number "2"; gene_name "uc003gva.1"; oId "upf3.uc003gva.1.2"; nearest_ref "uc003gva.1"; class_code "j"; tss_id "TSS12101";
chr4	Cufflinks	exon	40355996	40357422	.	+	.	gene_id "XLOC_012896"; transcript_id "5_00038830"; exon_number "3"; gene_name "uc003gva.1"; oId "upf3.uc003gva.1.2"; nearest_ref "uc003gva.1"; class_code "j"; tss_id "TSS12101";
chr4	Cufflinks	exon	40350683	40351431	.	+	.	gene_id "XLOC_012896"; transcript_id "5_00035947"; exon_number "1"; gene_name "uc003gva.1"; oId "SC3.uc003gva.1.5"; nearest_ref "uc003gva.1"; class_code "c"; tss_id "TSS12102";
chr4	Cufflinks	exon	40355996	40357323	.	+	.	gene_id "XLOC_012896"; transcript_id "5_00035947"; exon_number "2"; gene_name "uc003gva.1"; oId "SC3.uc003gva.1.5"; nearest_ref "uc003gva.1"; class_code "c"; tss_id "TSS12102";
chr4	Cufflinks	exon	40350716	40351952	.	+	.	gene_id "XLOC_012896"; transcript_id "5_00039691"; exon_number "1"; gene_name "uc003gva.1"; oId "upf3.uc003gva.1.3"; nearest_ref "uc003gva.1"; class_code "j"; tss_id "TSS12102";
chr4	Cufflinks	exon	40355996	40357422	.	+	.	gene_id "XLOC_012896"; transcript_id "5_00039691"; exon_number "2"; gene_name "uc003gva.1"; oId "upf3.uc003gva.1.3"; nearest_ref "uc003gva.1"; class_code "j"; tss_id "TSS12102";
chr4	hg19_knownGene	exon	40751914	40752317	.	+	.	gene_id "XLOC_012897"; transcript_id "5_00035948"; exon_number "1"; gene_name "uc003gvh.2"; oId "uc003gvh.2"; nearest_ref "uc003gvh.2"; class_code "="; tss_id "TSS12103"; p_id "P12206";
chr4	hg19_knownGene	exon	40752620	40753008	.	+	.	gene_id "XLOC_012897"; transcript_id "5_00035948"; exon_number "2"; gene_name "uc003gvh.2"; oId "uc003gvh.2"; nearest_ref "uc003gvh.2"; class_code "="; tss_id "TSS12103"; p_id "P12206";
chr4	hg19_knownGene	exon	40762451	40762509	.	+	.	gene_id "XLOC_012897"; transcript_id "5_00035948"; exon_number "3"; gene_name "uc003gvh.2"; oId "uc003gvh.2"; nearest_ref "uc003gvh.2"; class_code "="; tss_id "TSS12103"; p_id "P12206";
chr4	hg19_knownGene	exon	40763188	40763318	.	+	.	gene_id "XLOC_012897"; transcript_id "5_00035948"; exon_number "4"; gene_name "uc003gvh.2"; oId "uc003gvh.2"; nearest_ref "uc003gvh.2"; class_code "="; tss_id "TSS12103"; p_id "P12206";
chr4	hg19_knownGene	exon	40776282	40776434	.	+	.	gene_id "XLOC_012897"; transcript_id "5_00035948"; exon_number "5"; gene_name "uc003gvh.2"; oId "uc003gvh.2"; nearest_ref "uc003gvh.2"; class_code "="; tss_id "TSS12103"; p_id "P12206";
chr4	hg19_knownGene	exon	40776784	40777473	.	+	.	gene_id "XLOC_012897"; transcript_id "5_00035948"; exon_number "6"; gene_name "uc003gvh.2"; oId "uc003gvh.2"; nearest_ref "uc003gvh.2"; class_code "="; tss_id "TSS12103"; p_id "P12206";
chr4	hg19_knownGene	exon	40751914	40752317	.	+	.	gene_id "XLOC_012897"; transcript_id "5_00035950"; exon_number "1"; gene_name "uc003gvj.3"; oId "uc003gvj.3"; nearest_ref "uc003gvj.3"; class_code "="; tss_id "TSS12103"; p_id "P12208";
chr4	hg19_knownGene	exon	40752620	40753008	.	+	.	gene_id "XLOC_012897"; transcript_id "5_00035950"; exon_number "2"; gene_name "uc003gvj.3"; oId "uc003gvj.3"; nearest_ref "uc003gvj.3"; class_code "="; tss_id "TSS12103"; p_id "P12208";
chr4	hg19_knownGene	exon	40762451	40762509	.	+	.	gene_id "XLOC_012897"; transcript_id "5_00035950"; exon_number "3"; gene_name "uc003gvj.3"; oId "uc003gvj.3"; nearest_ref "uc003gvj.3"; class_code "="; tss_id "TSS12103"; p_id "P12208";
chr4	hg19_knownGene	exon	40763188	40763318	.	+	.	gene_id "XLOC_012897"; transcript_id "5_00035950"; exon_number "4"; gene_name "uc003gvj.3"; oId "uc003gvj.3"; nearest_ref "uc003gvj.3"; class_code "="; tss_id "TSS12103"; p_id "P12208";
chr4	hg19_knownGene	exon	40776282	40776434	.	+	.	gene_id "XLOC_012897"; transcript_id "5_00035950"; exon_number "5"; gene_name "uc003gvj.3"; oId "uc003gvj.3"; nearest_ref "uc003gvj.3"; class_code "="; tss_id "TSS12103"; p_id "P12208";
chr4	hg19_knownGene	exon	40776784	40776967	.	+	.	gene_id "XLOC_012897"; transcript_id "5_00035950"; exon_number "6"; gene_name "uc003gvj.3"; oId "uc003gvj.3"; nearest_ref "uc003gvj.3"; class_code "="; tss_id "TSS12103"; p_id "P12208";
chr4	hg19_knownGene	exon	40778066	40778276	.	+	.	gene_id "XLOC_012897"; transcript_id "5_00035950"; exon_number "7"; gene_name "uc003gvj.3"; oId "uc003gvj.3"; nearest_ref "uc003gvj.3"; class_code "="; tss_id "TSS12103"; p_id "P12208";
chr4	hg19_knownGene	exon	40792619	40792762	.	+	.	gene_id "XLOC_012897"; transcript_id "5_00035950"; exon_number "8"; gene_name "uc003gvj.3"; oId "uc003gvj.3"; nearest_ref "uc003gvj.3"; class_code "="; tss_id "TSS12103"; p_id "P12208";
chr4	hg19_knownGene	exon	40796392	40796493	.	+	.	gene_id "XLOC_012897"; transcript_id "5_00035950"; exon_number "9"; gene_name "uc003gvj.3"; oId "uc003gvj.3"; nearest_ref "uc003gvj.3"; class_code "="; tss_id "TSS12103"; p_id "P12208";
chr4	hg19_knownGene	exon	40800804	40800921	.	+	.	gene_id "XLOC_012897"; transcript_id "5_00035950"; exon_number "10"; gene_name "uc003gvj.3"; oId "uc003gvj.3"; nearest_ref "uc003gvj.3"; class_code "="; tss_id "TSS12103"; p_id "P12208";
chr4	hg19_knownGene	exon	40809078	40809201	.	+	.	gene_id "XLOC_012897"; transcript_id "5_00035950"; exon_number "11"; gene_name "uc003gvj.3"; oId "uc003gvj.3"; nearest_ref "uc003gvj.3"; class_code "="; tss_id "TSS12103"; p_id "P12208";
chr4	hg19_knownGene	exon	40810324	40812000	.	+	.	gene_id "XLOC_012897"; transcript_id "5_00035950"; exon_number "12"; gene_name "uc003gvj.3"; oId "uc003gvj.3"; nearest_ref "uc003gvj.3"; class_code "="; tss_id "TSS12103"; p_id "P12208";
chr4	hg19_knownGene	exon	40751914	40752317	.	+	.	gene_id "XLOC_012897"; transcript_id "5_00035949"; exon_number "1"; gene_name "uc003gvi.3"; oId "uc003gvi.3"; nearest_ref "uc003gvi.3"; class_code "="; tss_id "TSS12103"; p_id "P12207";
chr4	hg19_knownGene	exon	40752620	40753008	.	+	.	gene_id "XLOC_012897"; transcript_id "5_00035949"; exon_number "2"; gene_name "uc003gvi.3"; oId "uc003gvi.3"; nearest_ref "uc003gvi.3"; class_code "="; tss_id "TSS12103"; p_id "P12207";
chr4	hg19_knownGene	exon	40762451	40762509	.	+	.	gene_id "XLOC_012897"; transcript_id "5_00035949"; exon_number "3"; gene_name "uc003gvi.3"; oId "uc003gvi.3"; nearest_ref "uc003gvi.3"; class_code "="; tss_id "TSS12103"; p_id "P12207";
chr4	hg19_knownGene	exon	40763188	40763318	.	+	.	gene_id "XLOC_012897"; transcript_id "5_00035949"; exon_number "4"; gene_name "uc003gvi.3"; oId "uc003gvi.3"; nearest_ref "uc003gvi.3"; class_code "="; tss_id "TSS12103"; p_id "P12207";
chr4	hg19_knownGene	exon	40776282	40776434	.	+	.	gene_id "XLOC_012897"; transcript_id "5_00035949"; exon_number "5"; gene_name "uc003gvi.3"; oId "uc003gvi.3"; nearest_ref "uc003gvi.3"; class_code "="; tss_id "TSS12103"; p_id "P12207";
chr4	hg19_knownGene	exon	40776784	40776967	.	+	.	gene_id "XLOC_012897"; transcript_id "5_00035949"; exon_number "6"; gene_name "uc003gvi.3"; oId "uc003gvi.3"; nearest_ref "uc003gvi.3"; class_code "="; tss_id "TSS12103"; p_id "P12207";
chr4	hg19_knownGene	exon	40778066	40778276	.	+	.	gene_id "XLOC_012897"; transcript_id "5_00035949"; exon_number "7"; gene_name "uc003gvi.3"; oId "uc003gvi.3"; nearest_ref "uc003gvi.3"; class_code "="; tss_id "TSS12103"; p_id "P12207";
chr4	hg19_knownGene	exon	40792619	40792762	.	+	.	gene_id "XLOC_012897"; transcript_id "5_00035949"; exon_number "8"; gene_name "uc003gvi.3"; oId "uc003gvi.3"; nearest_ref "uc003gvi.3"; class_code "="; tss_id "TSS12103"; p_id "P12207";
chr4	hg19_knownGene	exon	40796392	40796493	.	+	.	gene_id "XLOC_012897"; transcript_id "5_00035949"; exon_number "9"; gene_name "uc003gvi.3"; oId "uc003gvi.3"; nearest_ref "uc003gvi.3"; class_code "="; tss_id "TSS12103"; p_id "P12207";
chr4	hg19_knownGene	exon	40800804	40800921	.	+	.	gene_id "XLOC_012897"; transcript_id "5_00035949"; exon_number "10"; gene_name "uc003gvi.3"; oId "uc003gvi.3"; nearest_ref "uc003gvi.3"; class_code "="; tss_id "TSS12103"; p_id "P12207";
chr4	hg19_knownGene	exon	40810324	40812000	.	+	.	gene_id "XLOC_012897"; transcript_id "5_00035949"; exon_number "11"; gene_name "uc003gvi.3"; oId "uc003gvi.3"; nearest_ref "uc003gvi.3"; class_code "="; tss_id "TSS12103"; p_id "P12207";
chr4	Cufflinks	exon	40787966	40788342	.	+	.	gene_id "XLOC_012898"; transcript_id "5_00035951"; exon_number "1"; gene_name "uc003gvi.3"; oId "SC3.15372.1"; nearest_ref "uc003gvi.3"; class_code "i";
chr4	Cufflinks	exon	41258898	41259037	.	+	.	gene_id "XLOC_012899"; transcript_id "5_00035954"; exon_number "1"; gene_name "uc003gvq.2"; oId "uc003gvq.2_ext"; nearest_ref "uc003gvq.2"; class_code "="; tss_id "TSS12104"; p_id "P12210";
chr4	Cufflinks	exon	41259626	41259754	.	+	.	gene_id "XLOC_012899"; transcript_id "5_00035954"; exon_number "2"; gene_name "uc003gvq.2"; oId "uc003gvq.2_ext"; nearest_ref "uc003gvq.2"; class_code "="; tss_id "TSS12104"; p_id "P12210";
chr4	Cufflinks	exon	41262664	41262814	.	+	.	gene_id "XLOC_012899"; transcript_id "5_00035954"; exon_number "3"; gene_name "uc003gvq.2"; oId "uc003gvq.2_ext"; nearest_ref "uc003gvq.2"; class_code "="; tss_id "TSS12104"; p_id "P12210";
chr4	Cufflinks	exon	41263732	41263817	.	+	.	gene_id "XLOC_012899"; transcript_id "5_00035954"; exon_number "4"; gene_name "uc003gvq.2"; oId "uc003gvq.2_ext"; nearest_ref "uc003gvq.2"; class_code "="; tss_id "TSS12104"; p_id "P12210";
chr4	Cufflinks	exon	41263893	41263940	.	+	.	gene_id "XLOC_012899"; transcript_id "5_00035954"; exon_number "5"; gene_name "uc003gvq.2"; oId "uc003gvq.2_ext"; nearest_ref "uc003gvq.2"; class_code "="; tss_id "TSS12104"; p_id "P12210";
chr4	Cufflinks	exon	41265242	41265308	.	+	.	gene_id "XLOC_012899"; transcript_id "5_00035954"; exon_number "6"; gene_name "uc003gvq.2"; oId "uc003gvq.2_ext"; nearest_ref "uc003gvq.2"; class_code "="; tss_id "TSS12104"; p_id "P12210";
chr4	Cufflinks	exon	41266120	41266178	.	+	.	gene_id "XLOC_012899"; transcript_id "5_00035954"; exon_number "7"; gene_name "uc003gvq.2"; oId "uc003gvq.2_ext"; nearest_ref "uc003gvq.2"; class_code "="; tss_id "TSS12104"; p_id "P12210";
chr4	Cufflinks	exon	41270004	41270445	.	+	.	gene_id "XLOC_012899"; transcript_id "5_00035954"; exon_number "8"; gene_name "uc003gvq.2"; oId "uc003gvq.2_ext"; nearest_ref "uc003gvq.2"; class_code "="; tss_id "TSS12104"; p_id "P12210";
chr4	Cufflinks	exon	41258898	41259037	.	+	.	gene_id "XLOC_012899"; transcript_id "5_00035955"; exon_number "1"; gene_name "uc003gvr.2"; oId "uc003gvr.2_ext"; nearest_ref "uc003gvr.2"; class_code "="; tss_id "TSS12104"; p_id "P12210";
chr4	Cufflinks	exon	41259132	41259754	.	+	.	gene_id "XLOC_012899"; transcript_id "5_00035955"; exon_number "2"; gene_name "uc003gvr.2"; oId "uc003gvr.2_ext"; nearest_ref "uc003gvr.2"; class_code "="; tss_id "TSS12104"; p_id "P12210";
chr4	Cufflinks	exon	41262664	41262814	.	+	.	gene_id "XLOC_012899"; transcript_id "5_00035955"; exon_number "3"; gene_name "uc003gvr.2"; oId "uc003gvr.2_ext"; nearest_ref "uc003gvr.2"; class_code "="; tss_id "TSS12104"; p_id "P12210";
chr4	Cufflinks	exon	41263732	41263817	.	+	.	gene_id "XLOC_012899"; transcript_id "5_00035955"; exon_number "4"; gene_name "uc003gvr.2"; oId "uc003gvr.2_ext"; nearest_ref "uc003gvr.2"; class_code "="; tss_id "TSS12104"; p_id "P12210";
chr4	Cufflinks	exon	41263893	41263940	.	+	.	gene_id "XLOC_012899"; transcript_id "5_00035955"; exon_number "5"; gene_name "uc003gvr.2"; oId "uc003gvr.2_ext"; nearest_ref "uc003gvr.2"; class_code "="; tss_id "TSS12104"; p_id "P12210";
chr4	Cufflinks	exon	41265242	41265308	.	+	.	gene_id "XLOC_012899"; transcript_id "5_00035955"; exon_number "6"; gene_name "uc003gvr.2"; oId "uc003gvr.2_ext"; nearest_ref "uc003gvr.2"; class_code "="; tss_id "TSS12104"; p_id "P12210";
chr4	Cufflinks	exon	41266120	41266178	.	+	.	gene_id "XLOC_012899"; transcript_id "5_00035955"; exon_number "7"; gene_name "uc003gvr.2"; oId "uc003gvr.2_ext"; nearest_ref "uc003gvr.2"; class_code "="; tss_id "TSS12104"; p_id "P12210";
chr4	Cufflinks	exon	41270004	41270445	.	+	.	gene_id "XLOC_012899"; transcript_id "5_00035955"; exon_number "8"; gene_name "uc003gvr.2"; oId "uc003gvr.2_ext"; nearest_ref "uc003gvr.2"; class_code "="; tss_id "TSS12104"; p_id "P12210";
chr4	hg19_knownGene	exon	41258898	41259026	.	+	.	gene_id "XLOC_012899"; transcript_id "5_00035953"; exon_number "1"; gene_name "uc003gvp.2"; oId "uc003gvp.2"; nearest_ref "uc003gvp.2"; class_code "="; tss_id "TSS12104"; p_id "P12210";
chr4	hg19_knownGene	exon	41259132	41259754	.	+	.	gene_id "XLOC_012899"; transcript_id "5_00035953"; exon_number "2"; gene_name "uc003gvp.2"; oId "uc003gvp.2"; nearest_ref "uc003gvp.2"; class_code "="; tss_id "TSS12104"; p_id "P12210";
chr4	hg19_knownGene	exon	41262664	41262814	.	+	.	gene_id "XLOC_012899"; transcript_id "5_00035953"; exon_number "3"; gene_name "uc003gvp.2"; oId "uc003gvp.2"; nearest_ref "uc003gvp.2"; class_code "="; tss_id "TSS12104"; p_id "P12210";
chr4	hg19_knownGene	exon	41263732	41263817	.	+	.	gene_id "XLOC_012899"; transcript_id "5_00035953"; exon_number "4"; gene_name "uc003gvp.2"; oId "uc003gvp.2"; nearest_ref "uc003gvp.2"; class_code "="; tss_id "TSS12104"; p_id "P12210";
chr4	hg19_knownGene	exon	41263893	41263940	.	+	.	gene_id "XLOC_012899"; transcript_id "5_00035953"; exon_number "5"; gene_name "uc003gvp.2"; oId "uc003gvp.2"; nearest_ref "uc003gvp.2"; class_code "="; tss_id "TSS12104"; p_id "P12210";
chr4	hg19_knownGene	exon	41265242	41265308	.	+	.	gene_id "XLOC_012899"; transcript_id "5_00035953"; exon_number "6"; gene_name "uc003gvp.2"; oId "uc003gvp.2"; nearest_ref "uc003gvp.2"; class_code "="; tss_id "TSS12104"; p_id "P12210";
chr4	hg19_knownGene	exon	41266120	41266178	.	+	.	gene_id "XLOC_012899"; transcript_id "5_00035953"; exon_number "7"; gene_name "uc003gvp.2"; oId "uc003gvp.2"; nearest_ref "uc003gvp.2"; class_code "="; tss_id "TSS12104"; p_id "P12210";
chr4	hg19_knownGene	exon	41270004	41270445	.	+	.	gene_id "XLOC_012899"; transcript_id "5_00035953"; exon_number "8"; gene_name "uc003gvp.2"; oId "uc003gvp.2"; nearest_ref "uc003gvp.2"; class_code "="; tss_id "TSS12104"; p_id "P12210";
chr4	hg19_knownGene	exon	41258898	41259026	.	+	.	gene_id "XLOC_012899"; transcript_id "5_00035952"; exon_number "1"; gene_name "uc003gvo.2"; oId "uc003gvo.2"; nearest_ref "uc003gvo.2"; class_code "="; tss_id "TSS12104"; p_id "P12209";
chr4	hg19_knownGene	exon	41259132	41259143	.	+	.	gene_id "XLOC_012899"; transcript_id "5_00035952"; exon_number "2"; gene_name "uc003gvo.2"; oId "uc003gvo.2"; nearest_ref "uc003gvo.2"; class_code "="; tss_id "TSS12104"; p_id "P12209";
chr4	hg19_knownGene	exon	41259626	41259754	.	+	.	gene_id "XLOC_012899"; transcript_id "5_00035952"; exon_number "3"; gene_name "uc003gvo.2"; oId "uc003gvo.2"; nearest_ref "uc003gvo.2"; class_code "="; tss_id "TSS12104"; p_id "P12209";
chr4	hg19_knownGene	exon	41262664	41262814	.	+	.	gene_id "XLOC_012899"; transcript_id "5_00035952"; exon_number "4"; gene_name "uc003gvo.2"; oId "uc003gvo.2"; nearest_ref "uc003gvo.2"; class_code "="; tss_id "TSS12104"; p_id "P12209";
chr4	hg19_knownGene	exon	41263732	41263817	.	+	.	gene_id "XLOC_012899"; transcript_id "5_00035952"; exon_number "5"; gene_name "uc003gvo.2"; oId "uc003gvo.2"; nearest_ref "uc003gvo.2"; class_code "="; tss_id "TSS12104"; p_id "P12209";
chr4	hg19_knownGene	exon	41263893	41263940	.	+	.	gene_id "XLOC_012899"; transcript_id "5_00035952"; exon_number "6"; gene_name "uc003gvo.2"; oId "uc003gvo.2"; nearest_ref "uc003gvo.2"; class_code "="; tss_id "TSS12104"; p_id "P12209";
chr4	hg19_knownGene	exon	41265242	41265308	.	+	.	gene_id "XLOC_012899"; transcript_id "5_00035952"; exon_number "7"; gene_name "uc003gvo.2"; oId "uc003gvo.2"; nearest_ref "uc003gvo.2"; class_code "="; tss_id "TSS12104"; p_id "P12209";
chr4	hg19_knownGene	exon	41266120	41266178	.	+	.	gene_id "XLOC_012899"; transcript_id "5_00035952"; exon_number "8"; gene_name "uc003gvo.2"; oId "uc003gvo.2"; nearest_ref "uc003gvo.2"; class_code "="; tss_id "TSS12104"; p_id "P12209";
chr4	hg19_knownGene	exon	41270004	41270445	.	+	.	gene_id "XLOC_012899"; transcript_id "5_00035952"; exon_number "9"; gene_name "uc003gvo.2"; oId "uc003gvo.2"; nearest_ref "uc003gvo.2"; class_code "="; tss_id "TSS12104"; p_id "P12209";
chr4	hg19_knownGene	exon	41262656	41262814	.	+	.	gene_id "XLOC_012899"; transcript_id "5_00035956"; exon_number "1"; gene_name "uc003gvs.2"; oId "uc003gvs.2"; nearest_ref "uc003gvs.2"; class_code "="; tss_id "TSS12105"; p_id "P12210";
chr4	hg19_knownGene	exon	41263732	41263817	.	+	.	gene_id "XLOC_012899"; transcript_id "5_00035956"; exon_number "2"; gene_name "uc003gvs.2"; oId "uc003gvs.2"; nearest_ref "uc003gvs.2"; class_code "="; tss_id "TSS12105"; p_id "P12210";
chr4	hg19_knownGene	exon	41263893	41263940	.	+	.	gene_id "XLOC_012899"; transcript_id "5_00035956"; exon_number "3"; gene_name "uc003gvs.2"; oId "uc003gvs.2"; nearest_ref "uc003gvs.2"; class_code "="; tss_id "TSS12105"; p_id "P12210";
chr4	hg19_knownGene	exon	41265242	41265308	.	+	.	gene_id "XLOC_012899"; transcript_id "5_00035956"; exon_number "4"; gene_name "uc003gvs.2"; oId "uc003gvs.2"; nearest_ref "uc003gvs.2"; class_code "="; tss_id "TSS12105"; p_id "P12210";
chr4	hg19_knownGene	exon	41266120	41266178	.	+	.	gene_id "XLOC_012899"; transcript_id "5_00035956"; exon_number "5"; gene_name "uc003gvs.2"; oId "uc003gvs.2"; nearest_ref "uc003gvs.2"; class_code "="; tss_id "TSS12105"; p_id "P12210";
chr4	hg19_knownGene	exon	41270004	41270445	.	+	.	gene_id "XLOC_012899"; transcript_id "5_00035956"; exon_number "6"; gene_name "uc003gvs.2"; oId "uc003gvs.2"; nearest_ref "uc003gvs.2"; class_code "="; tss_id "TSS12105"; p_id "P12210";
chr4	Cufflinks	exon	41361639	41361820	.	+	.	gene_id "XLOC_012900"; transcript_id "5_00035957"; exon_number "1"; gene_name "uc010ifv.2"; oId "upf3.16639.1"; nearest_ref "uc010ifv.2"; class_code "j"; tss_id "TSS12106";
chr4	Cufflinks	exon	41496553	41496623	.	+	.	gene_id "XLOC_012900"; transcript_id "5_00035957"; exon_number "2"; gene_name "uc010ifv.2"; oId "upf3.16639.1"; nearest_ref "uc010ifv.2"; class_code "j"; tss_id "TSS12106";
chr4	Cufflinks	exon	41526426	41526495	.	+	.	gene_id "XLOC_012900"; transcript_id "5_00035957"; exon_number "3"; gene_name "uc010ifv.2"; oId "upf3.16639.1"; nearest_ref "uc010ifv.2"; class_code "j"; tss_id "TSS12106";
chr4	Cufflinks	exon	41600937	41601043	.	+	.	gene_id "XLOC_012900"; transcript_id "5_00035957"; exon_number "4"; gene_name "uc010ifv.2"; oId "upf3.16639.1"; nearest_ref "uc010ifv.2"; class_code "j"; tss_id "TSS12106";
chr4	Cufflinks	exon	41605892	41605922	.	+	.	gene_id "XLOC_012900"; transcript_id "5_00035957"; exon_number "5"; gene_name "uc010ifv.2"; oId "upf3.16639.1"; nearest_ref "uc010ifv.2"; class_code "j"; tss_id "TSS12106";
chr4	Cufflinks	exon	41607911	41608021	.	+	.	gene_id "XLOC_012900"; transcript_id "5_00035957"; exon_number "6"; gene_name "uc010ifv.2"; oId "upf3.16639.1"; nearest_ref "uc010ifv.2"; class_code "j"; tss_id "TSS12106";
chr4	Cufflinks	exon	41615483	41615678	.	+	.	gene_id "XLOC_012900"; transcript_id "5_00035957"; exon_number "7"; gene_name "uc010ifv.2"; oId "upf3.16639.1"; nearest_ref "uc010ifv.2"; class_code "j"; tss_id "TSS12106";
chr4	Cufflinks	exon	41621205	41621457	.	+	.	gene_id "XLOC_012900"; transcript_id "5_00035957"; exon_number "8"; gene_name "uc010ifv.2"; oId "upf3.16639.1"; nearest_ref "uc010ifv.2"; class_code "j"; tss_id "TSS12106";
chr4	Cufflinks	exon	41640949	41640984	.	+	.	gene_id "XLOC_012900"; transcript_id "5_00035957"; exon_number "9"; gene_name "uc010ifv.2"; oId "upf3.16639.1"; nearest_ref "uc010ifv.2"; class_code "j"; tss_id "TSS12106";
chr4	Cufflinks	exon	41646517	41646643	.	+	.	gene_id "XLOC_012900"; transcript_id "5_00035957"; exon_number "10"; gene_name "uc010ifv.2"; oId "upf3.16639.1"; nearest_ref "uc010ifv.2"; class_code "j"; tss_id "TSS12106";
chr4	Cufflinks	exon	41648140	41648297	.	+	.	gene_id "XLOC_012900"; transcript_id "5_00035957"; exon_number "11"; gene_name "uc010ifv.2"; oId "upf3.16639.1"; nearest_ref "uc010ifv.2"; class_code "j"; tss_id "TSS12106";
chr4	Cufflinks	exon	41648502	41648910	.	+	.	gene_id "XLOC_012900"; transcript_id "5_00035957"; exon_number "12"; gene_name "uc010ifv.2"; oId "upf3.16639.1"; nearest_ref "uc010ifv.2"; class_code "j"; tss_id "TSS12106";
chr4	Cufflinks	exon	41652410	41652625	.	+	.	gene_id "XLOC_012900"; transcript_id "5_00035957"; exon_number "13"; gene_name "uc010ifv.2"; oId "upf3.16639.1"; nearest_ref "uc010ifv.2"; class_code "j"; tss_id "TSS12106";
chr4	Cufflinks	exon	41663437	41663527	.	+	.	gene_id "XLOC_012900"; transcript_id "5_00035957"; exon_number "14"; gene_name "uc010ifv.2"; oId "upf3.16639.1"; nearest_ref "uc010ifv.2"; class_code "j"; tss_id "TSS12106";
chr4	Cufflinks	exon	41664838	41665001	.	+	.	gene_id "XLOC_012900"; transcript_id "5_00035957"; exon_number "15"; gene_name "uc010ifv.2"; oId "upf3.16639.1"; nearest_ref "uc010ifv.2"; class_code "j"; tss_id "TSS12106";
chr4	Cufflinks	exon	41668578	41668683	.	+	.	gene_id "XLOC_012900"; transcript_id "5_00035957"; exon_number "16"; gene_name "uc010ifv.2"; oId "upf3.16639.1"; nearest_ref "uc010ifv.2"; class_code "j"; tss_id "TSS12106";
chr4	Cufflinks	exon	41673571	41673611	.	+	.	gene_id "XLOC_012900"; transcript_id "5_00035957"; exon_number "17"; gene_name "uc010ifv.2"; oId "upf3.16639.1"; nearest_ref "uc010ifv.2"; class_code "j"; tss_id "TSS12106";
chr4	Cufflinks	exon	41678399	41678479	.	+	.	gene_id "XLOC_012900"; transcript_id "5_00035957"; exon_number "18"; gene_name "uc010ifv.2"; oId "upf3.16639.1"; nearest_ref "uc010ifv.2"; class_code "j"; tss_id "TSS12106";
chr4	Cufflinks	exon	41682023	41682115	.	+	.	gene_id "XLOC_012900"; transcript_id "5_00035957"; exon_number "19"; gene_name "uc010ifv.2"; oId "upf3.16639.1"; nearest_ref "uc010ifv.2"; class_code "j"; tss_id "TSS12106";
chr4	Cufflinks	exon	41682972	41683076	.	+	.	gene_id "XLOC_012900"; transcript_id "5_00035957"; exon_number "20"; gene_name "uc010ifv.2"; oId "upf3.16639.1"; nearest_ref "uc010ifv.2"; class_code "j"; tss_id "TSS12106";
chr4	Cufflinks	exon	41684350	41684477	.	+	.	gene_id "XLOC_012900"; transcript_id "5_00035957"; exon_number "21"; gene_name "uc010ifv.2"; oId "upf3.16639.1"; nearest_ref "uc010ifv.2"; class_code "j"; tss_id "TSS12106";
chr4	Cufflinks	exon	41686414	41686535	.	+	.	gene_id "XLOC_012900"; transcript_id "5_00035957"; exon_number "22"; gene_name "uc010ifv.2"; oId "upf3.16639.1"; nearest_ref "uc010ifv.2"; class_code "j"; tss_id "TSS12106";
chr4	Cufflinks	exon	41687727	41687847	.	+	.	gene_id "XLOC_012900"; transcript_id "5_00035957"; exon_number "23"; gene_name "uc010ifv.2"; oId "upf3.16639.1"; nearest_ref "uc010ifv.2"; class_code "j"; tss_id "TSS12106";
chr4	Cufflinks	exon	41691544	41691652	.	+	.	gene_id "XLOC_012900"; transcript_id "5_00035957"; exon_number "24"; gene_name "uc010ifv.2"; oId "upf3.16639.1"; nearest_ref "uc010ifv.2"; class_code "j"; tss_id "TSS12106";
chr4	Cufflinks	exon	41694299	41694401	.	+	.	gene_id "XLOC_012900"; transcript_id "5_00035957"; exon_number "25"; gene_name "uc010ifv.2"; oId "upf3.16639.1"; nearest_ref "uc010ifv.2"; class_code "j"; tss_id "TSS12106";
chr4	Cufflinks	exon	41699177	41699348	.	+	.	gene_id "XLOC_012900"; transcript_id "5_00035957"; exon_number "26"; gene_name "uc010ifv.2"; oId "upf3.16639.1"; nearest_ref "uc010ifv.2"; class_code "j"; tss_id "TSS12106";
chr4	hg19_knownGene	exon	41362804	41362953	.	+	.	gene_id "XLOC_012900"; transcript_id "5_00035958"; exon_number "1"; gene_name "uc003gvt.1"; oId "uc003gvt.1"; nearest_ref "uc003gvt.1"; class_code "="; tss_id "TSS12107"; p_id "P12224";
chr4	hg19_knownGene	exon	41526426	41526495	.	+	.	gene_id "XLOC_012900"; transcript_id "5_00035958"; exon_number "2"; gene_name "uc003gvt.1"; oId "uc003gvt.1"; nearest_ref "uc003gvt.1"; class_code "="; tss_id "TSS12107"; p_id "P12224";
chr4	hg19_knownGene	exon	41600937	41601043	.	+	.	gene_id "XLOC_012900"; transcript_id "5_00035958"; exon_number "3"; gene_name "uc003gvt.1"; oId "uc003gvt.1"; nearest_ref "uc003gvt.1"; class_code "="; tss_id "TSS12107"; p_id "P12224";
chr4	hg19_knownGene	exon	41605892	41605922	.	+	.	gene_id "XLOC_012900"; transcript_id "5_00035958"; exon_number "4"; gene_name "uc003gvt.1"; oId "uc003gvt.1"; nearest_ref "uc003gvt.1"; class_code "="; tss_id "TSS12107"; p_id "P12224";
chr4	hg19_knownGene	exon	41607911	41608021	.	+	.	gene_id "XLOC_012900"; transcript_id "5_00035958"; exon_number "5"; gene_name "uc003gvt.1"; oId "uc003gvt.1"; nearest_ref "uc003gvt.1"; class_code "="; tss_id "TSS12107"; p_id "P12224";
chr4	hg19_knownGene	exon	41615483	41615678	.	+	.	gene_id "XLOC_012900"; transcript_id "5_00035958"; exon_number "6"; gene_name "uc003gvt.1"; oId "uc003gvt.1"; nearest_ref "uc003gvt.1"; class_code "="; tss_id "TSS12107"; p_id "P12224";
chr4	hg19_knownGene	exon	41621205	41622311	.	+	.	gene_id "XLOC_012900"; transcript_id "5_00035958"; exon_number "7"; gene_name "uc003gvt.1"; oId "uc003gvt.1"; nearest_ref "uc003gvt.1"; class_code "="; tss_id "TSS12107"; p_id "P12224";
chr4	Cufflinks	exon	41362804	41362953	.	+	.	gene_id "XLOC_012900"; transcript_id "5_00038831"; exon_number "1"; gene_name "uc010ifv.2"; oId "SC4.24041.2"; nearest_ref "uc010ifv.2"; class_code "j"; tss_id "TSS12107";
chr4	Cufflinks	exon	41526426	41526495	.	+	.	gene_id "XLOC_012900"; transcript_id "5_00038831"; exon_number "2"; gene_name "uc010ifv.2"; oId "SC4.24041.2"; nearest_ref "uc010ifv.2"; class_code "j"; tss_id "TSS12107";
chr4	Cufflinks	exon	41600937	41601043	.	+	.	gene_id "XLOC_012900"; transcript_id "5_00038831"; exon_number "3"; gene_name "uc010ifv.2"; oId "SC4.24041.2"; nearest_ref "uc010ifv.2"; class_code "j"; tss_id "TSS12107";
chr4	Cufflinks	exon	41605892	41605922	.	+	.	gene_id "XLOC_012900"; transcript_id "5_00038831"; exon_number "4"; gene_name "uc010ifv.2"; oId "SC4.24041.2"; nearest_ref "uc010ifv.2"; class_code "j"; tss_id "TSS12107";
chr4	Cufflinks	exon	41607911	41608021	.	+	.	gene_id "XLOC_012900"; transcript_id "5_00038831"; exon_number "5"; gene_name "uc010ifv.2"; oId "SC4.24041.2"; nearest_ref "uc010ifv.2"; class_code "j"; tss_id "TSS12107";
chr4	Cufflinks	exon	41615483	41615678	.	+	.	gene_id "XLOC_012900"; transcript_id "5_00038831"; exon_number "6"; gene_name "uc010ifv.2"; oId "SC4.24041.2"; nearest_ref "uc010ifv.2"; class_code "j"; tss_id "TSS12107";
chr4	Cufflinks	exon	41621205	41621457	.	+	.	gene_id "XLOC_012900"; transcript_id "5_00038831"; exon_number "7"; gene_name "uc010ifv.2"; oId "SC4.24041.2"; nearest_ref "uc010ifv.2"; class_code "j"; tss_id "TSS12107";
chr4	Cufflinks	exon	41646517	41646643	.	+	.	gene_id "XLOC_012900"; transcript_id "5_00038831"; exon_number "8"; gene_name "uc010ifv.2"; oId "SC4.24041.2"; nearest_ref "uc010ifv.2"; class_code "j"; tss_id "TSS12107";
chr4	Cufflinks	exon	41648140	41648297	.	+	.	gene_id "XLOC_012900"; transcript_id "5_00038831"; exon_number "9"; gene_name "uc010ifv.2"; oId "SC4.24041.2"; nearest_ref "uc010ifv.2"; class_code "j"; tss_id "TSS12107";
chr4	Cufflinks	exon	41648502	41648910	.	+	.	gene_id "XLOC_012900"; transcript_id "5_00038831"; exon_number "10"; gene_name "uc010ifv.2"; oId "SC4.24041.2"; nearest_ref "uc010ifv.2"; class_code "j"; tss_id "TSS12107";
chr4	Cufflinks	exon	41652410	41652625	.	+	.	gene_id "XLOC_012900"; transcript_id "5_00038831"; exon_number "11"; gene_name "uc010ifv.2"; oId "SC4.24041.2"; nearest_ref "uc010ifv.2"; class_code "j"; tss_id "TSS12107";
chr4	Cufflinks	exon	41663437	41663527	.	+	.	gene_id "XLOC_012900"; transcript_id "5_00038831"; exon_number "12"; gene_name "uc010ifv.2"; oId "SC4.24041.2"; nearest_ref "uc010ifv.2"; class_code "j"; tss_id "TSS12107";
chr4	Cufflinks	exon	41664838	41665001	.	+	.	gene_id "XLOC_012900"; transcript_id "5_00038831"; exon_number "13"; gene_name "uc010ifv.2"; oId "SC4.24041.2"; nearest_ref "uc010ifv.2"; class_code "j"; tss_id "TSS12107";
chr4	Cufflinks	exon	41668578	41668683	.	+	.	gene_id "XLOC_012900"; transcript_id "5_00038831"; exon_number "14"; gene_name "uc010ifv.2"; oId "SC4.24041.2"; nearest_ref "uc010ifv.2"; class_code "j"; tss_id "TSS12107";
chr4	Cufflinks	exon	41673571	41673611	.	+	.	gene_id "XLOC_012900"; transcript_id "5_00038831"; exon_number "15"; gene_name "uc010ifv.2"; oId "SC4.24041.2"; nearest_ref "uc010ifv.2"; class_code "j"; tss_id "TSS12107";
chr4	Cufflinks	exon	41678399	41678479	.	+	.	gene_id "XLOC_012900"; transcript_id "5_00038831"; exon_number "16"; gene_name "uc010ifv.2"; oId "SC4.24041.2"; nearest_ref "uc010ifv.2"; class_code "j"; tss_id "TSS12107";
chr4	Cufflinks	exon	41682023	41682115	.	+	.	gene_id "XLOC_012900"; transcript_id "5_00038831"; exon_number "17"; gene_name "uc010ifv.2"; oId "SC4.24041.2"; nearest_ref "uc010ifv.2"; class_code "j"; tss_id "TSS12107";
chr4	Cufflinks	exon	41682972	41683076	.	+	.	gene_id "XLOC_012900"; transcript_id "5_00038831"; exon_number "18"; gene_name "uc010ifv.2"; oId "SC4.24041.2"; nearest_ref "uc010ifv.2"; class_code "j"; tss_id "TSS12107";
chr4	Cufflinks	exon	41684350	41684477	.	+	.	gene_id "XLOC_012900"; transcript_id "5_00038831"; exon_number "19"; gene_name "uc010ifv.2"; oId "SC4.24041.2"; nearest_ref "uc010ifv.2"; class_code "j"; tss_id "TSS12107";
chr4	Cufflinks	exon	41686414	41686535	.	+	.	gene_id "XLOC_012900"; transcript_id "5_00038831"; exon_number "20"; gene_name "uc010ifv.2"; oId "SC4.24041.2"; nearest_ref "uc010ifv.2"; class_code "j"; tss_id "TSS12107";
chr4	Cufflinks	exon	41687727	41687847	.	+	.	gene_id "XLOC_012900"; transcript_id "5_00038831"; exon_number "21"; gene_name "uc010ifv.2"; oId "SC4.24041.2"; nearest_ref "uc010ifv.2"; class_code "j"; tss_id "TSS12107";
chr4	Cufflinks	exon	41691544	41691652	.	+	.	gene_id "XLOC_012900"; transcript_id "5_00038831"; exon_number "22"; gene_name "uc010ifv.2"; oId "SC4.24041.2"; nearest_ref "uc010ifv.2"; class_code "j"; tss_id "TSS12107";
chr4	Cufflinks	exon	41694299	41694401	.	+	.	gene_id "XLOC_012900"; transcript_id "5_00038831"; exon_number "23"; gene_name "uc010ifv.2"; oId "SC4.24041.2"; nearest_ref "uc010ifv.2"; class_code "j"; tss_id "TSS12107";
chr4	Cufflinks	exon	41699177	41699198	.	+	.	gene_id "XLOC_012900"; transcript_id "5_00038831"; exon_number "24"; gene_name "uc010ifv.2"; oId "SC4.24041.2"; nearest_ref "uc010ifv.2"; class_code "j"; tss_id "TSS12107";
chr4	Cufflinks	exon	41362804	41362953	.	+	.	gene_id "XLOC_012900"; transcript_id "5_00039692"; exon_number "1"; gene_name "uc010ifv.2"; oId "upf3.16639.8"; nearest_ref "uc010ifv.2"; class_code "j"; tss_id "TSS12107";
chr4	Cufflinks	exon	41496553	41496623	.	+	.	gene_id "XLOC_012900"; transcript_id "5_00039692"; exon_number "2"; gene_name "uc010ifv.2"; oId "upf3.16639.8"; nearest_ref "uc010ifv.2"; class_code "j"; tss_id "TSS12107";
chr4	Cufflinks	exon	41526426	41526495	.	+	.	gene_id "XLOC_012900"; transcript_id "5_00039692"; exon_number "3"; gene_name "uc010ifv.2"; oId "upf3.16639.8"; nearest_ref "uc010ifv.2"; class_code "j"; tss_id "TSS12107";
chr4	Cufflinks	exon	41600937	41601043	.	+	.	gene_id "XLOC_012900"; transcript_id "5_00039692"; exon_number "4"; gene_name "uc010ifv.2"; oId "upf3.16639.8"; nearest_ref "uc010ifv.2"; class_code "j"; tss_id "TSS12107";
chr4	Cufflinks	exon	41605892	41605922	.	+	.	gene_id "XLOC_012900"; transcript_id "5_00039692"; exon_number "5"; gene_name "uc010ifv.2"; oId "upf3.16639.8"; nearest_ref "uc010ifv.2"; class_code "j"; tss_id "TSS12107";
chr4	Cufflinks	exon	41607911	41608021	.	+	.	gene_id "XLOC_012900"; transcript_id "5_00039692"; exon_number "6"; gene_name "uc010ifv.2"; oId "upf3.16639.8"; nearest_ref "uc010ifv.2"; class_code "j"; tss_id "TSS12107";
chr4	Cufflinks	exon	41615483	41615678	.	+	.	gene_id "XLOC_012900"; transcript_id "5_00039692"; exon_number "7"; gene_name "uc010ifv.2"; oId "upf3.16639.8"; nearest_ref "uc010ifv.2"; class_code "j"; tss_id "TSS12107";
chr4	Cufflinks	exon	41621205	41621457	.	+	.	gene_id "XLOC_012900"; transcript_id "5_00039692"; exon_number "8"; gene_name "uc010ifv.2"; oId "upf3.16639.8"; nearest_ref "uc010ifv.2"; class_code "j"; tss_id "TSS12107";
chr4	Cufflinks	exon	41646517	41646643	.	+	.	gene_id "XLOC_012900"; transcript_id "5_00039692"; exon_number "9"; gene_name "uc010ifv.2"; oId "upf3.16639.8"; nearest_ref "uc010ifv.2"; class_code "j"; tss_id "TSS12107";
chr4	Cufflinks	exon	41648140	41648297	.	+	.	gene_id "XLOC_012900"; transcript_id "5_00039692"; exon_number "10"; gene_name "uc010ifv.2"; oId "upf3.16639.8"; nearest_ref "uc010ifv.2"; class_code "j"; tss_id "TSS12107";
chr4	Cufflinks	exon	41648502	41648910	.	+	.	gene_id "XLOC_012900"; transcript_id "5_00039692"; exon_number "11"; gene_name "uc010ifv.2"; oId "upf3.16639.8"; nearest_ref "uc010ifv.2"; class_code "j"; tss_id "TSS12107";
chr4	Cufflinks	exon	41652410	41652625	.	+	.	gene_id "XLOC_012900"; transcript_id "5_00039692"; exon_number "12"; gene_name "uc010ifv.2"; oId "upf3.16639.8"; nearest_ref "uc010ifv.2"; class_code "j"; tss_id "TSS12107";
chr4	Cufflinks	exon	41663437	41663527	.	+	.	gene_id "XLOC_012900"; transcript_id "5_00039692"; exon_number "13"; gene_name "uc010ifv.2"; oId "upf3.16639.8"; nearest_ref "uc010ifv.2"; class_code "j"; tss_id "TSS12107";
chr4	Cufflinks	exon	41664838	41665001	.	+	.	gene_id "XLOC_012900"; transcript_id "5_00039692"; exon_number "14"; gene_name "uc010ifv.2"; oId "upf3.16639.8"; nearest_ref "uc010ifv.2"; class_code "j"; tss_id "TSS12107";
chr4	Cufflinks	exon	41668578	41668683	.	+	.	gene_id "XLOC_012900"; transcript_id "5_00039692"; exon_number "15"; gene_name "uc010ifv.2"; oId "upf3.16639.8"; nearest_ref "uc010ifv.2"; class_code "j"; tss_id "TSS12107";
chr4	Cufflinks	exon	41673571	41673611	.	+	.	gene_id "XLOC_012900"; transcript_id "5_00039692"; exon_number "16"; gene_name "uc010ifv.2"; oId "upf3.16639.8"; nearest_ref "uc010ifv.2"; class_code "j"; tss_id "TSS12107";
chr4	Cufflinks	exon	41678399	41678479	.	+	.	gene_id "XLOC_012900"; transcript_id "5_00039692"; exon_number "17"; gene_name "uc010ifv.2"; oId "upf3.16639.8"; nearest_ref "uc010ifv.2"; class_code "j"; tss_id "TSS12107";
chr4	Cufflinks	exon	41682023	41682115	.	+	.	gene_id "XLOC_012900"; transcript_id "5_00039692"; exon_number "18"; gene_name "uc010ifv.2"; oId "upf3.16639.8"; nearest_ref "uc010ifv.2"; class_code "j"; tss_id "TSS12107";
chr4	Cufflinks	exon	41682972	41683076	.	+	.	gene_id "XLOC_012900"; transcript_id "5_00039692"; exon_number "19"; gene_name "uc010ifv.2"; oId "upf3.16639.8"; nearest_ref "uc010ifv.2"; class_code "j"; tss_id "TSS12107";
chr4	Cufflinks	exon	41684350	41684477	.	+	.	gene_id "XLOC_012900"; transcript_id "5_00039692"; exon_number "20"; gene_name "uc010ifv.2"; oId "upf3.16639.8"; nearest_ref "uc010ifv.2"; class_code "j"; tss_id "TSS12107";
chr4	Cufflinks	exon	41686414	41686535	.	+	.	gene_id "XLOC_012900"; transcript_id "5_00039692"; exon_number "21"; gene_name "uc010ifv.2"; oId "upf3.16639.8"; nearest_ref "uc010ifv.2"; class_code "j"; tss_id "TSS12107";
chr4	Cufflinks	exon	41687727	41687847	.	+	.	gene_id "XLOC_012900"; transcript_id "5_00039692"; exon_number "22"; gene_name "uc010ifv.2"; oId "upf3.16639.8"; nearest_ref "uc010ifv.2"; class_code "j"; tss_id "TSS12107";
chr4	Cufflinks	exon	41691544	41691652	.	+	.	gene_id "XLOC_012900"; transcript_id "5_00039692"; exon_number "23"; gene_name "uc010ifv.2"; oId "upf3.16639.8"; nearest_ref "uc010ifv.2"; class_code "j"; tss_id "TSS12107";
chr4	Cufflinks	exon	41694299	41694401	.	+	.	gene_id "XLOC_012900"; transcript_id "5_00039692"; exon_number "24"; gene_name "uc010ifv.2"; oId "upf3.16639.8"; nearest_ref "uc010ifv.2"; class_code "j"; tss_id "TSS12107";
chr4	Cufflinks	exon	41699177	41699348	.	+	.	gene_id "XLOC_012900"; transcript_id "5_00039692"; exon_number "25"; gene_name "uc010ifv.2"; oId "upf3.16639.8"; nearest_ref "uc010ifv.2"; class_code "j"; tss_id "TSS12107";
chr4	hg19_knownGene	exon	41362804	41362953	.	+	.	gene_id "XLOC_012900"; transcript_id "5_00035963"; exon_number "1"; gene_name "uc003gwe.3"; oId "uc003gwe.3"; nearest_ref "uc003gwe.3"; class_code "="; tss_id "TSS12107"; p_id "P12218";
chr4	hg19_knownGene	exon	41496553	41496623	.	+	.	gene_id "XLOC_012900"; transcript_id "5_00035963"; exon_number "2"; gene_name "uc003gwe.3"; oId "uc003gwe.3"; nearest_ref "uc003gwe.3"; class_code "="; tss_id "TSS12107"; p_id "P12218";
chr4	hg19_knownGene	exon	41526426	41526495	.	+	.	gene_id "XLOC_012900"; transcript_id "5_00035963"; exon_number "3"; gene_name "uc003gwe.3"; oId "uc003gwe.3"; nearest_ref "uc003gwe.3"; class_code "="; tss_id "TSS12107"; p_id "P12218";
chr4	hg19_knownGene	exon	41600937	41601043	.	+	.	gene_id "XLOC_012900"; transcript_id "5_00035963"; exon_number "4"; gene_name "uc003gwe.3"; oId "uc003gwe.3"; nearest_ref "uc003gwe.3"; class_code "="; tss_id "TSS12107"; p_id "P12218";
chr4	hg19_knownGene	exon	41605892	41605922	.	+	.	gene_id "XLOC_012900"; transcript_id "5_00035963"; exon_number "5"; gene_name "uc003gwe.3"; oId "uc003gwe.3"; nearest_ref "uc003gwe.3"; class_code "="; tss_id "TSS12107"; p_id "P12218";
chr4	hg19_knownGene	exon	41607911	41608021	.	+	.	gene_id "XLOC_012900"; transcript_id "5_00035963"; exon_number "6"; gene_name "uc003gwe.3"; oId "uc003gwe.3"; nearest_ref "uc003gwe.3"; class_code "="; tss_id "TSS12107"; p_id "P12218";
chr4	hg19_knownGene	exon	41615483	41615678	.	+	.	gene_id "XLOC_012900"; transcript_id "5_00035963"; exon_number "7"; gene_name "uc003gwe.3"; oId "uc003gwe.3"; nearest_ref "uc003gwe.3"; class_code "="; tss_id "TSS12107"; p_id "P12218";
chr4	hg19_knownGene	exon	41621205	41621457	.	+	.	gene_id "XLOC_012900"; transcript_id "5_00035963"; exon_number "8"; gene_name "uc003gwe.3"; oId "uc003gwe.3"; nearest_ref "uc003gwe.3"; class_code "="; tss_id "TSS12107"; p_id "P12218";
chr4	hg19_knownGene	exon	41640949	41640984	.	+	.	gene_id "XLOC_012900"; transcript_id "5_00035963"; exon_number "9"; gene_name "uc003gwe.3"; oId "uc003gwe.3"; nearest_ref "uc003gwe.3"; class_code "="; tss_id "TSS12107"; p_id "P12218";
chr4	hg19_knownGene	exon	41646517	41646643	.	+	.	gene_id "XLOC_012900"; transcript_id "5_00035963"; exon_number "10"; gene_name "uc003gwe.3"; oId "uc003gwe.3"; nearest_ref "uc003gwe.3"; class_code "="; tss_id "TSS12107"; p_id "P12218";
chr4	hg19_knownGene	exon	41648140	41648297	.	+	.	gene_id "XLOC_012900"; transcript_id "5_00035963"; exon_number "11"; gene_name "uc003gwe.3"; oId "uc003gwe.3"; nearest_ref "uc003gwe.3"; class_code "="; tss_id "TSS12107"; p_id "P12218";
chr4	hg19_knownGene	exon	41648502	41648910	.	+	.	gene_id "XLOC_012900"; transcript_id "5_00035963"; exon_number "12"; gene_name "uc003gwe.3"; oId "uc003gwe.3"; nearest_ref "uc003gwe.3"; class_code "="; tss_id "TSS12107"; p_id "P12218";
chr4	hg19_knownGene	exon	41652410	41652625	.	+	.	gene_id "XLOC_012900"; transcript_id "5_00035963"; exon_number "13"; gene_name "uc003gwe.3"; oId "uc003gwe.3"; nearest_ref "uc003gwe.3"; class_code "="; tss_id "TSS12107"; p_id "P12218";
chr4	hg19_knownGene	exon	41663437	41663527	.	+	.	gene_id "XLOC_012900"; transcript_id "5_00035963"; exon_number "14"; gene_name "uc003gwe.3"; oId "uc003gwe.3"; nearest_ref "uc003gwe.3"; class_code "="; tss_id "TSS12107"; p_id "P12218";
chr4	hg19_knownGene	exon	41664838	41665001	.	+	.	gene_id "XLOC_012900"; transcript_id "5_00035963"; exon_number "15"; gene_name "uc003gwe.3"; oId "uc003gwe.3"; nearest_ref "uc003gwe.3"; class_code "="; tss_id "TSS12107"; p_id "P12218";
chr4	hg19_knownGene	exon	41682023	41682115	.	+	.	gene_id "XLOC_012900"; transcript_id "5_00035963"; exon_number "16"; gene_name "uc003gwe.3"; oId "uc003gwe.3"; nearest_ref "uc003gwe.3"; class_code "="; tss_id "TSS12107"; p_id "P12218";
chr4	hg19_knownGene	exon	41682972	41683076	.	+	.	gene_id "XLOC_012900"; transcript_id "5_00035963"; exon_number "17"; gene_name "uc003gwe.3"; oId "uc003gwe.3"; nearest_ref "uc003gwe.3"; class_code "="; tss_id "TSS12107"; p_id "P12218";
chr4	hg19_knownGene	exon	41684350	41684477	.	+	.	gene_id "XLOC_012900"; transcript_id "5_00035963"; exon_number "18"; gene_name "uc003gwe.3"; oId "uc003gwe.3"; nearest_ref "uc003gwe.3"; class_code "="; tss_id "TSS12107"; p_id "P12218";
chr4	hg19_knownGene	exon	41686414	41686535	.	+	.	gene_id "XLOC_012900"; transcript_id "5_00035963"; exon_number "19"; gene_name "uc003gwe.3"; oId "uc003gwe.3"; nearest_ref "uc003gwe.3"; class_code "="; tss_id "TSS12107"; p_id "P12218";
chr4	hg19_knownGene	exon	41687727	41687847	.	+	.	gene_id "XLOC_012900"; transcript_id "5_00035963"; exon_number "20"; gene_name "uc003gwe.3"; oId "uc003gwe.3"; nearest_ref "uc003gwe.3"; class_code "="; tss_id "TSS12107"; p_id "P12218";
chr4	hg19_knownGene	exon	41691544	41691652	.	+	.	gene_id "XLOC_012900"; transcript_id "5_00035963"; exon_number "21"; gene_name "uc003gwe.3"; oId "uc003gwe.3"; nearest_ref "uc003gwe.3"; class_code "="; tss_id "TSS12107"; p_id "P12218";
chr4	hg19_knownGene	exon	41694299	41694401	.	+	.	gene_id "XLOC_012900"; transcript_id "5_00035963"; exon_number "22"; gene_name "uc003gwe.3"; oId "uc003gwe.3"; nearest_ref "uc003gwe.3"; class_code "="; tss_id "TSS12107"; p_id "P12218";
chr4	hg19_knownGene	exon	41699177	41702059	.	+	.	gene_id "XLOC_012900"; transcript_id "5_00035963"; exon_number "23"; gene_name "uc003gwe.3"; oId "uc003gwe.3"; nearest_ref "uc003gwe.3"; class_code "="; tss_id "TSS12107"; p_id "P12218";
chr4	hg19_knownGene	exon	41362804	41362953	.	+	.	gene_id "XLOC_012900"; transcript_id "5_00035962"; exon_number "1"; gene_name "uc003gvx.3"; oId "uc003gvx.3"; nearest_ref "uc003gvx.3"; class_code "="; tss_id "TSS12107"; p_id "P12215";
chr4	hg19_knownGene	exon	41496553	41496623	.	+	.	gene_id "XLOC_012900"; transcript_id "5_00035962"; exon_number "2"; gene_name "uc003gvx.3"; oId "uc003gvx.3"; nearest_ref "uc003gvx.3"; class_code "="; tss_id "TSS12107"; p_id "P12215";
chr4	hg19_knownGene	exon	41526426	41526495	.	+	.	gene_id "XLOC_012900"; transcript_id "5_00035962"; exon_number "3"; gene_name "uc003gvx.3"; oId "uc003gvx.3"; nearest_ref "uc003gvx.3"; class_code "="; tss_id "TSS12107"; p_id "P12215";
chr4	hg19_knownGene	exon	41600937	41601043	.	+	.	gene_id "XLOC_012900"; transcript_id "5_00035962"; exon_number "4"; gene_name "uc003gvx.3"; oId "uc003gvx.3"; nearest_ref "uc003gvx.3"; class_code "="; tss_id "TSS12107"; p_id "P12215";
chr4	hg19_knownGene	exon	41605892	41605922	.	+	.	gene_id "XLOC_012900"; transcript_id "5_00035962"; exon_number "5"; gene_name "uc003gvx.3"; oId "uc003gvx.3"; nearest_ref "uc003gvx.3"; class_code "="; tss_id "TSS12107"; p_id "P12215";
chr4	hg19_knownGene	exon	41607911	41608021	.	+	.	gene_id "XLOC_012900"; transcript_id "5_00035962"; exon_number "6"; gene_name "uc003gvx.3"; oId "uc003gvx.3"; nearest_ref "uc003gvx.3"; class_code "="; tss_id "TSS12107"; p_id "P12215";
chr4	hg19_knownGene	exon	41615483	41615678	.	+	.	gene_id "XLOC_012900"; transcript_id "5_00035962"; exon_number "7"; gene_name "uc003gvx.3"; oId "uc003gvx.3"; nearest_ref "uc003gvx.3"; class_code "="; tss_id "TSS12107"; p_id "P12215";
chr4	hg19_knownGene	exon	41621205	41621457	.	+	.	gene_id "XLOC_012900"; transcript_id "5_00035962"; exon_number "8"; gene_name "uc003gvx.3"; oId "uc003gvx.3"; nearest_ref "uc003gvx.3"; class_code "="; tss_id "TSS12107"; p_id "P12215";
chr4	hg19_knownGene	exon	41646517	41646643	.	+	.	gene_id "XLOC_012900"; transcript_id "5_00035962"; exon_number "9"; gene_name "uc003gvx.3"; oId "uc003gvx.3"; nearest_ref "uc003gvx.3"; class_code "="; tss_id "TSS12107"; p_id "P12215";
chr4	hg19_knownGene	exon	41648140	41648297	.	+	.	gene_id "XLOC_012900"; transcript_id "5_00035962"; exon_number "10"; gene_name "uc003gvx.3"; oId "uc003gvx.3"; nearest_ref "uc003gvx.3"; class_code "="; tss_id "TSS12107"; p_id "P12215";
chr4	hg19_knownGene	exon	41648502	41648910	.	+	.	gene_id "XLOC_012900"; transcript_id "5_00035962"; exon_number "11"; gene_name "uc003gvx.3"; oId "uc003gvx.3"; nearest_ref "uc003gvx.3"; class_code "="; tss_id "TSS12107"; p_id "P12215";
chr4	hg19_knownGene	exon	41652410	41652625	.	+	.	gene_id "XLOC_012900"; transcript_id "5_00035962"; exon_number "12"; gene_name "uc003gvx.3"; oId "uc003gvx.3"; nearest_ref "uc003gvx.3"; class_code "="; tss_id "TSS12107"; p_id "P12215";
chr4	hg19_knownGene	exon	41663437	41663527	.	+	.	gene_id "XLOC_012900"; transcript_id "5_00035962"; exon_number "13"; gene_name "uc003gvx.3"; oId "uc003gvx.3"; nearest_ref "uc003gvx.3"; class_code "="; tss_id "TSS12107"; p_id "P12215";
chr4	hg19_knownGene	exon	41664838	41665001	.	+	.	gene_id "XLOC_012900"; transcript_id "5_00035962"; exon_number "14"; gene_name "uc003gvx.3"; oId "uc003gvx.3"; nearest_ref "uc003gvx.3"; class_code "="; tss_id "TSS12107"; p_id "P12215";
chr4	hg19_knownGene	exon	41668578	41668683	.	+	.	gene_id "XLOC_012900"; transcript_id "5_00035962"; exon_number "15"; gene_name "uc003gvx.3"; oId "uc003gvx.3"; nearest_ref "uc003gvx.3"; class_code "="; tss_id "TSS12107"; p_id "P12215";
chr4	hg19_knownGene	exon	41672735	41672809	.	+	.	gene_id "XLOC_012900"; transcript_id "5_00035962"; exon_number "16"; gene_name "uc003gvx.3"; oId "uc003gvx.3"; nearest_ref "uc003gvx.3"; class_code "="; tss_id "TSS12107"; p_id "P12215";
chr4	hg19_knownGene	exon	41673571	41673611	.	+	.	gene_id "XLOC_012900"; transcript_id "5_00035962"; exon_number "17"; gene_name "uc003gvx.3"; oId "uc003gvx.3"; nearest_ref "uc003gvx.3"; class_code "="; tss_id "TSS12107"; p_id "P12215";
chr4	hg19_knownGene	exon	41678399	41678479	.	+	.	gene_id "XLOC_012900"; transcript_id "5_00035962"; exon_number "18"; gene_name "uc003gvx.3"; oId "uc003gvx.3"; nearest_ref "uc003gvx.3"; class_code "="; tss_id "TSS12107"; p_id "P12215";
chr4	hg19_knownGene	exon	41682023	41682115	.	+	.	gene_id "XLOC_012900"; transcript_id "5_00035962"; exon_number "19"; gene_name "uc003gvx.3"; oId "uc003gvx.3"; nearest_ref "uc003gvx.3"; class_code "="; tss_id "TSS12107"; p_id "P12215";
chr4	hg19_knownGene	exon	41682972	41683076	.	+	.	gene_id "XLOC_012900"; transcript_id "5_00035962"; exon_number "20"; gene_name "uc003gvx.3"; oId "uc003gvx.3"; nearest_ref "uc003gvx.3"; class_code "="; tss_id "TSS12107"; p_id "P12215";
chr4	hg19_knownGene	exon	41684350	41684477	.	+	.	gene_id "XLOC_012900"; transcript_id "5_00035962"; exon_number "21"; gene_name "uc003gvx.3"; oId "uc003gvx.3"; nearest_ref "uc003gvx.3"; class_code "="; tss_id "TSS12107"; p_id "P12215";
chr4	hg19_knownGene	exon	41686414	41686535	.	+	.	gene_id "XLOC_012900"; transcript_id "5_00035962"; exon_number "22"; gene_name "uc003gvx.3"; oId "uc003gvx.3"; nearest_ref "uc003gvx.3"; class_code "="; tss_id "TSS12107"; p_id "P12215";
chr4	hg19_knownGene	exon	41687727	41687847	.	+	.	gene_id "XLOC_012900"; transcript_id "5_00035962"; exon_number "23"; gene_name "uc003gvx.3"; oId "uc003gvx.3"; nearest_ref "uc003gvx.3"; class_code "="; tss_id "TSS12107"; p_id "P12215";
chr4	hg19_knownGene	exon	41691544	41691652	.	+	.	gene_id "XLOC_012900"; transcript_id "5_00035962"; exon_number "24"; gene_name "uc003gvx.3"; oId "uc003gvx.3"; nearest_ref "uc003gvx.3"; class_code "="; tss_id "TSS12107"; p_id "P12215";
chr4	hg19_knownGene	exon	41694299	41694401	.	+	.	gene_id "XLOC_012900"; transcript_id "5_00035962"; exon_number "25"; gene_name "uc003gvx.3"; oId "uc003gvx.3"; nearest_ref "uc003gvx.3"; class_code "="; tss_id "TSS12107"; p_id "P12215";
chr4	hg19_knownGene	exon	41699177	41702059	.	+	.	gene_id "XLOC_012900"; transcript_id "5_00035962"; exon_number "26"; gene_name "uc003gvx.3"; oId "uc003gvx.3"; nearest_ref "uc003gvx.3"; class_code "="; tss_id "TSS12107"; p_id "P12215";
chr4	hg19_knownGene	exon	41362804	41362953	.	+	.	gene_id "XLOC_012900"; transcript_id "5_00035961"; exon_number "1"; gene_name "uc003gvw.3"; oId "uc003gvw.3"; nearest_ref "uc003gvw.3"; class_code "="; tss_id "TSS12107"; p_id "P12212";
chr4	hg19_knownGene	exon	41496553	41496623	.	+	.	gene_id "XLOC_012900"; transcript_id "5_00035961"; exon_number "2"; gene_name "uc003gvw.3"; oId "uc003gvw.3"; nearest_ref "uc003gvw.3"; class_code "="; tss_id "TSS12107"; p_id "P12212";
chr4	hg19_knownGene	exon	41526426	41526495	.	+	.	gene_id "XLOC_012900"; transcript_id "5_00035961"; exon_number "3"; gene_name "uc003gvw.3"; oId "uc003gvw.3"; nearest_ref "uc003gvw.3"; class_code "="; tss_id "TSS12107"; p_id "P12212";
chr4	hg19_knownGene	exon	41600937	41601043	.	+	.	gene_id "XLOC_012900"; transcript_id "5_00035961"; exon_number "4"; gene_name "uc003gvw.3"; oId "uc003gvw.3"; nearest_ref "uc003gvw.3"; class_code "="; tss_id "TSS12107"; p_id "P12212";
chr4	hg19_knownGene	exon	41605892	41605922	.	+	.	gene_id "XLOC_012900"; transcript_id "5_00035961"; exon_number "5"; gene_name "uc003gvw.3"; oId "uc003gvw.3"; nearest_ref "uc003gvw.3"; class_code "="; tss_id "TSS12107"; p_id "P12212";
chr4	hg19_knownGene	exon	41607911	41608021	.	+	.	gene_id "XLOC_012900"; transcript_id "5_00035961"; exon_number "6"; gene_name "uc003gvw.3"; oId "uc003gvw.3"; nearest_ref "uc003gvw.3"; class_code "="; tss_id "TSS12107"; p_id "P12212";
chr4	hg19_knownGene	exon	41615483	41615678	.	+	.	gene_id "XLOC_012900"; transcript_id "5_00035961"; exon_number "7"; gene_name "uc003gvw.3"; oId "uc003gvw.3"; nearest_ref "uc003gvw.3"; class_code "="; tss_id "TSS12107"; p_id "P12212";
chr4	hg19_knownGene	exon	41621205	41621457	.	+	.	gene_id "XLOC_012900"; transcript_id "5_00035961"; exon_number "8"; gene_name "uc003gvw.3"; oId "uc003gvw.3"; nearest_ref "uc003gvw.3"; class_code "="; tss_id "TSS12107"; p_id "P12212";
chr4	hg19_knownGene	exon	41640949	41640984	.	+	.	gene_id "XLOC_012900"; transcript_id "5_00035961"; exon_number "9"; gene_name "uc003gvw.3"; oId "uc003gvw.3"; nearest_ref "uc003gvw.3"; class_code "="; tss_id "TSS12107"; p_id "P12212";
chr4	hg19_knownGene	exon	41646517	41646643	.	+	.	gene_id "XLOC_012900"; transcript_id "5_00035961"; exon_number "10"; gene_name "uc003gvw.3"; oId "uc003gvw.3"; nearest_ref "uc003gvw.3"; class_code "="; tss_id "TSS12107"; p_id "P12212";
chr4	hg19_knownGene	exon	41648140	41648297	.	+	.	gene_id "XLOC_012900"; transcript_id "5_00035961"; exon_number "11"; gene_name "uc003gvw.3"; oId "uc003gvw.3"; nearest_ref "uc003gvw.3"; class_code "="; tss_id "TSS12107"; p_id "P12212";
chr4	hg19_knownGene	exon	41648502	41648910	.	+	.	gene_id "XLOC_012900"; transcript_id "5_00035961"; exon_number "12"; gene_name "uc003gvw.3"; oId "uc003gvw.3"; nearest_ref "uc003gvw.3"; class_code "="; tss_id "TSS12107"; p_id "P12212";
chr4	hg19_knownGene	exon	41652410	41652625	.	+	.	gene_id "XLOC_012900"; transcript_id "5_00035961"; exon_number "13"; gene_name "uc003gvw.3"; oId "uc003gvw.3"; nearest_ref "uc003gvw.3"; class_code "="; tss_id "TSS12107"; p_id "P12212";
chr4	hg19_knownGene	exon	41663437	41663527	.	+	.	gene_id "XLOC_012900"; transcript_id "5_00035961"; exon_number "14"; gene_name "uc003gvw.3"; oId "uc003gvw.3"; nearest_ref "uc003gvw.3"; class_code "="; tss_id "TSS12107"; p_id "P12212";
chr4	hg19_knownGene	exon	41664838	41665001	.	+	.	gene_id "XLOC_012900"; transcript_id "5_00035961"; exon_number "15"; gene_name "uc003gvw.3"; oId "uc003gvw.3"; nearest_ref "uc003gvw.3"; class_code "="; tss_id "TSS12107"; p_id "P12212";
chr4	hg19_knownGene	exon	41668578	41668683	.	+	.	gene_id "XLOC_012900"; transcript_id "5_00035961"; exon_number "16"; gene_name "uc003gvw.3"; oId "uc003gvw.3"; nearest_ref "uc003gvw.3"; class_code "="; tss_id "TSS12107"; p_id "P12212";
chr4	hg19_knownGene	exon	41673571	41673611	.	+	.	gene_id "XLOC_012900"; transcript_id "5_00035961"; exon_number "17"; gene_name "uc003gvw.3"; oId "uc003gvw.3"; nearest_ref "uc003gvw.3"; class_code "="; tss_id "TSS12107"; p_id "P12212";
chr4	hg19_knownGene	exon	41678399	41678479	.	+	.	gene_id "XLOC_012900"; transcript_id "5_00035961"; exon_number "18"; gene_name "uc003gvw.3"; oId "uc003gvw.3"; nearest_ref "uc003gvw.3"; class_code "="; tss_id "TSS12107"; p_id "P12212";
chr4	hg19_knownGene	exon	41682023	41682115	.	+	.	gene_id "XLOC_012900"; transcript_id "5_00035961"; exon_number "19"; gene_name "uc003gvw.3"; oId "uc003gvw.3"; nearest_ref "uc003gvw.3"; class_code "="; tss_id "TSS12107"; p_id "P12212";
chr4	hg19_knownGene	exon	41682972	41683076	.	+	.	gene_id "XLOC_012900"; transcript_id "5_00035961"; exon_number "20"; gene_name "uc003gvw.3"; oId "uc003gvw.3"; nearest_ref "uc003gvw.3"; class_code "="; tss_id "TSS12107"; p_id "P12212";
chr4	hg19_knownGene	exon	41684350	41684477	.	+	.	gene_id "XLOC_012900"; transcript_id "5_00035961"; exon_number "21"; gene_name "uc003gvw.3"; oId "uc003gvw.3"; nearest_ref "uc003gvw.3"; class_code "="; tss_id "TSS12107"; p_id "P12212";
chr4	hg19_knownGene	exon	41686414	41686535	.	+	.	gene_id "XLOC_012900"; transcript_id "5_00035961"; exon_number "22"; gene_name "uc003gvw.3"; oId "uc003gvw.3"; nearest_ref "uc003gvw.3"; class_code "="; tss_id "TSS12107"; p_id "P12212";
chr4	hg19_knownGene	exon	41687727	41687847	.	+	.	gene_id "XLOC_012900"; transcript_id "5_00035961"; exon_number "23"; gene_name "uc003gvw.3"; oId "uc003gvw.3"; nearest_ref "uc003gvw.3"; class_code "="; tss_id "TSS12107"; p_id "P12212";
chr4	hg19_knownGene	exon	41691544	41691652	.	+	.	gene_id "XLOC_012900"; transcript_id "5_00035961"; exon_number "24"; gene_name "uc003gvw.3"; oId "uc003gvw.3"; nearest_ref "uc003gvw.3"; class_code "="; tss_id "TSS12107"; p_id "P12212";
chr4	hg19_knownGene	exon	41694299	41694401	.	+	.	gene_id "XLOC_012900"; transcript_id "5_00035961"; exon_number "25"; gene_name "uc003gvw.3"; oId "uc003gvw.3"; nearest_ref "uc003gvw.3"; class_code "="; tss_id "TSS12107"; p_id "P12212";
chr4	hg19_knownGene	exon	41699177	41702059	.	+	.	gene_id "XLOC_012900"; transcript_id "5_00035961"; exon_number "26"; gene_name "uc003gvw.3"; oId "uc003gvw.3"; nearest_ref "uc003gvw.3"; class_code "="; tss_id "TSS12107"; p_id "P12212";
chr4	hg19_knownGene	exon	41362804	41362953	.	+	.	gene_id "XLOC_012900"; transcript_id "5_00035960"; exon_number "1"; gene_name "uc003gvv.3"; oId "uc003gvv.3"; nearest_ref "uc003gvv.3"; class_code "="; tss_id "TSS12107"; p_id "P12220";
chr4	hg19_knownGene	exon	41496553	41496623	.	+	.	gene_id "XLOC_012900"; transcript_id "5_00035960"; exon_number "2"; gene_name "uc003gvv.3"; oId "uc003gvv.3"; nearest_ref "uc003gvv.3"; class_code "="; tss_id "TSS12107"; p_id "P12220";
chr4	hg19_knownGene	exon	41526426	41526495	.	+	.	gene_id "XLOC_012900"; transcript_id "5_00035960"; exon_number "3"; gene_name "uc003gvv.3"; oId "uc003gvv.3"; nearest_ref "uc003gvv.3"; class_code "="; tss_id "TSS12107"; p_id "P12220";
chr4	hg19_knownGene	exon	41600937	41601043	.	+	.	gene_id "XLOC_012900"; transcript_id "5_00035960"; exon_number "4"; gene_name "uc003gvv.3"; oId "uc003gvv.3"; nearest_ref "uc003gvv.3"; class_code "="; tss_id "TSS12107"; p_id "P12220";
chr4	hg19_knownGene	exon	41605892	41605922	.	+	.	gene_id "XLOC_012900"; transcript_id "5_00035960"; exon_number "5"; gene_name "uc003gvv.3"; oId "uc003gvv.3"; nearest_ref "uc003gvv.3"; class_code "="; tss_id "TSS12107"; p_id "P12220";
chr4	hg19_knownGene	exon	41607911	41608021	.	+	.	gene_id "XLOC_012900"; transcript_id "5_00035960"; exon_number "6"; gene_name "uc003gvv.3"; oId "uc003gvv.3"; nearest_ref "uc003gvv.3"; class_code "="; tss_id "TSS12107"; p_id "P12220";
chr4	hg19_knownGene	exon	41615483	41615678	.	+	.	gene_id "XLOC_012900"; transcript_id "5_00035960"; exon_number "7"; gene_name "uc003gvv.3"; oId "uc003gvv.3"; nearest_ref "uc003gvv.3"; class_code "="; tss_id "TSS12107"; p_id "P12220";
chr4	hg19_knownGene	exon	41621205	41621457	.	+	.	gene_id "XLOC_012900"; transcript_id "5_00035960"; exon_number "8"; gene_name "uc003gvv.3"; oId "uc003gvv.3"; nearest_ref "uc003gvv.3"; class_code "="; tss_id "TSS12107"; p_id "P12220";
chr4	hg19_knownGene	exon	41640949	41640984	.	+	.	gene_id "XLOC_012900"; transcript_id "5_00035960"; exon_number "9"; gene_name "uc003gvv.3"; oId "uc003gvv.3"; nearest_ref "uc003gvv.3"; class_code "="; tss_id "TSS12107"; p_id "P12220";
chr4	hg19_knownGene	exon	41646517	41646643	.	+	.	gene_id "XLOC_012900"; transcript_id "5_00035960"; exon_number "10"; gene_name "uc003gvv.3"; oId "uc003gvv.3"; nearest_ref "uc003gvv.3"; class_code "="; tss_id "TSS12107"; p_id "P12220";
chr4	hg19_knownGene	exon	41648140	41648297	.	+	.	gene_id "XLOC_012900"; transcript_id "5_00035960"; exon_number "11"; gene_name "uc003gvv.3"; oId "uc003gvv.3"; nearest_ref "uc003gvv.3"; class_code "="; tss_id "TSS12107"; p_id "P12220";
chr4	hg19_knownGene	exon	41648502	41648910	.	+	.	gene_id "XLOC_012900"; transcript_id "5_00035960"; exon_number "12"; gene_name "uc003gvv.3"; oId "uc003gvv.3"; nearest_ref "uc003gvv.3"; class_code "="; tss_id "TSS12107"; p_id "P12220";
chr4	hg19_knownGene	exon	41652410	41652625	.	+	.	gene_id "XLOC_012900"; transcript_id "5_00035960"; exon_number "13"; gene_name "uc003gvv.3"; oId "uc003gvv.3"; nearest_ref "uc003gvv.3"; class_code "="; tss_id "TSS12107"; p_id "P12220";
chr4	hg19_knownGene	exon	41663437	41663527	.	+	.	gene_id "XLOC_012900"; transcript_id "5_00035960"; exon_number "14"; gene_name "uc003gvv.3"; oId "uc003gvv.3"; nearest_ref "uc003gvv.3"; class_code "="; tss_id "TSS12107"; p_id "P12220";
chr4	hg19_knownGene	exon	41664838	41665001	.	+	.	gene_id "XLOC_012900"; transcript_id "5_00035960"; exon_number "15"; gene_name "uc003gvv.3"; oId "uc003gvv.3"; nearest_ref "uc003gvv.3"; class_code "="; tss_id "TSS12107"; p_id "P12220";
chr4	hg19_knownGene	exon	41668578	41668683	.	+	.	gene_id "XLOC_012900"; transcript_id "5_00035960"; exon_number "16"; gene_name "uc003gvv.3"; oId "uc003gvv.3"; nearest_ref "uc003gvv.3"; class_code "="; tss_id "TSS12107"; p_id "P12220";
chr4	hg19_knownGene	exon	41673571	41673611	.	+	.	gene_id "XLOC_012900"; transcript_id "5_00035960"; exon_number "17"; gene_name "uc003gvv.3"; oId "uc003gvv.3"; nearest_ref "uc003gvv.3"; class_code "="; tss_id "TSS12107"; p_id "P12220";
chr4	hg19_knownGene	exon	41678396	41678479	.	+	.	gene_id "XLOC_012900"; transcript_id "5_00035960"; exon_number "18"; gene_name "uc003gvv.3"; oId "uc003gvv.3"; nearest_ref "uc003gvv.3"; class_code "="; tss_id "TSS12107"; p_id "P12220";
chr4	hg19_knownGene	exon	41682023	41682115	.	+	.	gene_id "XLOC_012900"; transcript_id "5_00035960"; exon_number "19"; gene_name "uc003gvv.3"; oId "uc003gvv.3"; nearest_ref "uc003gvv.3"; class_code "="; tss_id "TSS12107"; p_id "P12220";
chr4	hg19_knownGene	exon	41682972	41683076	.	+	.	gene_id "XLOC_012900"; transcript_id "5_00035960"; exon_number "20"; gene_name "uc003gvv.3"; oId "uc003gvv.3"; nearest_ref "uc003gvv.3"; class_code "="; tss_id "TSS12107"; p_id "P12220";
chr4	hg19_knownGene	exon	41684350	41684477	.	+	.	gene_id "XLOC_012900"; transcript_id "5_00035960"; exon_number "21"; gene_name "uc003gvv.3"; oId "uc003gvv.3"; nearest_ref "uc003gvv.3"; class_code "="; tss_id "TSS12107"; p_id "P12220";
chr4	hg19_knownGene	exon	41686414	41686535	.	+	.	gene_id "XLOC_012900"; transcript_id "5_00035960"; exon_number "22"; gene_name "uc003gvv.3"; oId "uc003gvv.3"; nearest_ref "uc003gvv.3"; class_code "="; tss_id "TSS12107"; p_id "P12220";
chr4	hg19_knownGene	exon	41687727	41687847	.	+	.	gene_id "XLOC_012900"; transcript_id "5_00035960"; exon_number "23"; gene_name "uc003gvv.3"; oId "uc003gvv.3"; nearest_ref "uc003gvv.3"; class_code "="; tss_id "TSS12107"; p_id "P12220";
chr4	hg19_knownGene	exon	41691544	41691652	.	+	.	gene_id "XLOC_012900"; transcript_id "5_00035960"; exon_number "24"; gene_name "uc003gvv.3"; oId "uc003gvv.3"; nearest_ref "uc003gvv.3"; class_code "="; tss_id "TSS12107"; p_id "P12220";
chr4	hg19_knownGene	exon	41694299	41694401	.	+	.	gene_id "XLOC_012900"; transcript_id "5_00035960"; exon_number "25"; gene_name "uc003gvv.3"; oId "uc003gvv.3"; nearest_ref "uc003gvv.3"; class_code "="; tss_id "TSS12107"; p_id "P12220";
chr4	hg19_knownGene	exon	41699177	41702059	.	+	.	gene_id "XLOC_012900"; transcript_id "5_00035960"; exon_number "26"; gene_name "uc003gvv.3"; oId "uc003gvv.3"; nearest_ref "uc003gvv.3"; class_code "="; tss_id "TSS12107"; p_id "P12220";
chr4	hg19_knownGene	exon	41362804	41362953	.	+	.	gene_id "XLOC_012900"; transcript_id "5_00035959"; exon_number "1"; gene_name "uc003gvu.3"; oId "uc003gvu.3"; nearest_ref "uc003gvu.3"; class_code "="; tss_id "TSS12107"; p_id "P12219";
chr4	hg19_knownGene	exon	41496553	41496623	.	+	.	gene_id "XLOC_012900"; transcript_id "5_00035959"; exon_number "2"; gene_name "uc003gvu.3"; oId "uc003gvu.3"; nearest_ref "uc003gvu.3"; class_code "="; tss_id "TSS12107"; p_id "P12219";
chr4	hg19_knownGene	exon	41526426	41526495	.	+	.	gene_id "XLOC_012900"; transcript_id "5_00035959"; exon_number "3"; gene_name "uc003gvu.3"; oId "uc003gvu.3"; nearest_ref "uc003gvu.3"; class_code "="; tss_id "TSS12107"; p_id "P12219";
chr4	hg19_knownGene	exon	41600937	41601043	.	+	.	gene_id "XLOC_012900"; transcript_id "5_00035959"; exon_number "4"; gene_name "uc003gvu.3"; oId "uc003gvu.3"; nearest_ref "uc003gvu.3"; class_code "="; tss_id "TSS12107"; p_id "P12219";
chr4	hg19_knownGene	exon	41605892	41605922	.	+	.	gene_id "XLOC_012900"; transcript_id "5_00035959"; exon_number "5"; gene_name "uc003gvu.3"; oId "uc003gvu.3"; nearest_ref "uc003gvu.3"; class_code "="; tss_id "TSS12107"; p_id "P12219";
chr4	hg19_knownGene	exon	41607911	41608021	.	+	.	gene_id "XLOC_012900"; transcript_id "5_00035959"; exon_number "6"; gene_name "uc003gvu.3"; oId "uc003gvu.3"; nearest_ref "uc003gvu.3"; class_code "="; tss_id "TSS12107"; p_id "P12219";
chr4	hg19_knownGene	exon	41615483	41615678	.	+	.	gene_id "XLOC_012900"; transcript_id "5_00035959"; exon_number "7"; gene_name "uc003gvu.3"; oId "uc003gvu.3"; nearest_ref "uc003gvu.3"; class_code "="; tss_id "TSS12107"; p_id "P12219";
chr4	hg19_knownGene	exon	41621205	41621457	.	+	.	gene_id "XLOC_012900"; transcript_id "5_00035959"; exon_number "8"; gene_name "uc003gvu.3"; oId "uc003gvu.3"; nearest_ref "uc003gvu.3"; class_code "="; tss_id "TSS12107"; p_id "P12219";
chr4	hg19_knownGene	exon	41640949	41640984	.	+	.	gene_id "XLOC_012900"; transcript_id "5_00035959"; exon_number "9"; gene_name "uc003gvu.3"; oId "uc003gvu.3"; nearest_ref "uc003gvu.3"; class_code "="; tss_id "TSS12107"; p_id "P12219";
chr4	hg19_knownGene	exon	41646517	41646643	.	+	.	gene_id "XLOC_012900"; transcript_id "5_00035959"; exon_number "10"; gene_name "uc003gvu.3"; oId "uc003gvu.3"; nearest_ref "uc003gvu.3"; class_code "="; tss_id "TSS12107"; p_id "P12219";
chr4	hg19_knownGene	exon	41648140	41648297	.	+	.	gene_id "XLOC_012900"; transcript_id "5_00035959"; exon_number "11"; gene_name "uc003gvu.3"; oId "uc003gvu.3"; nearest_ref "uc003gvu.3"; class_code "="; tss_id "TSS12107"; p_id "P12219";
chr4	hg19_knownGene	exon	41648502	41648910	.	+	.	gene_id "XLOC_012900"; transcript_id "5_00035959"; exon_number "12"; gene_name "uc003gvu.3"; oId "uc003gvu.3"; nearest_ref "uc003gvu.3"; class_code "="; tss_id "TSS12107"; p_id "P12219";
chr4	hg19_knownGene	exon	41652410	41652625	.	+	.	gene_id "XLOC_012900"; transcript_id "5_00035959"; exon_number "13"; gene_name "uc003gvu.3"; oId "uc003gvu.3"; nearest_ref "uc003gvu.3"; class_code "="; tss_id "TSS12107"; p_id "P12219";
chr4	hg19_knownGene	exon	41663437	41663527	.	+	.	gene_id "XLOC_012900"; transcript_id "5_00035959"; exon_number "14"; gene_name "uc003gvu.3"; oId "uc003gvu.3"; nearest_ref "uc003gvu.3"; class_code "="; tss_id "TSS12107"; p_id "P12219";
chr4	hg19_knownGene	exon	41664838	41665001	.	+	.	gene_id "XLOC_012900"; transcript_id "5_00035959"; exon_number "15"; gene_name "uc003gvu.3"; oId "uc003gvu.3"; nearest_ref "uc003gvu.3"; class_code "="; tss_id "TSS12107"; p_id "P12219";
chr4	hg19_knownGene	exon	41668578	41668683	.	+	.	gene_id "XLOC_012900"; transcript_id "5_00035959"; exon_number "16"; gene_name "uc003gvu.3"; oId "uc003gvu.3"; nearest_ref "uc003gvu.3"; class_code "="; tss_id "TSS12107"; p_id "P12219";
chr4	hg19_knownGene	exon	41673571	41673611	.	+	.	gene_id "XLOC_012900"; transcript_id "5_00035959"; exon_number "17"; gene_name "uc003gvu.3"; oId "uc003gvu.3"; nearest_ref "uc003gvu.3"; class_code "="; tss_id "TSS12107"; p_id "P12219";
chr4	hg19_knownGene	exon	41678396	41678479	.	+	.	gene_id "XLOC_012900"; transcript_id "5_00035959"; exon_number "18"; gene_name "uc003gvu.3"; oId "uc003gvu.3"; nearest_ref "uc003gvu.3"; class_code "="; tss_id "TSS12107"; p_id "P12219";
chr4	hg19_knownGene	exon	41682023	41682115	.	+	.	gene_id "XLOC_012900"; transcript_id "5_00035959"; exon_number "19"; gene_name "uc003gvu.3"; oId "uc003gvu.3"; nearest_ref "uc003gvu.3"; class_code "="; tss_id "TSS12107"; p_id "P12219";
chr4	hg19_knownGene	exon	41682972	41683076	.	+	.	gene_id "XLOC_012900"; transcript_id "5_00035959"; exon_number "20"; gene_name "uc003gvu.3"; oId "uc003gvu.3"; nearest_ref "uc003gvu.3"; class_code "="; tss_id "TSS12107"; p_id "P12219";
chr4	hg19_knownGene	exon	41684350	41684477	.	+	.	gene_id "XLOC_012900"; transcript_id "5_00035959"; exon_number "21"; gene_name "uc003gvu.3"; oId "uc003gvu.3"; nearest_ref "uc003gvu.3"; class_code "="; tss_id "TSS12107"; p_id "P12219";
chr4	hg19_knownGene	exon	41686414	41686535	.	+	.	gene_id "XLOC_012900"; transcript_id "5_00035959"; exon_number "22"; gene_name "uc003gvu.3"; oId "uc003gvu.3"; nearest_ref "uc003gvu.3"; class_code "="; tss_id "TSS12107"; p_id "P12219";
chr4	hg19_knownGene	exon	41687727	41687847	.	+	.	gene_id "XLOC_012900"; transcript_id "5_00035959"; exon_number "23"; gene_name "uc003gvu.3"; oId "uc003gvu.3"; nearest_ref "uc003gvu.3"; class_code "="; tss_id "TSS12107"; p_id "P12219";
chr4	hg19_knownGene	exon	41689857	41689934	.	+	.	gene_id "XLOC_012900"; transcript_id "5_00035959"; exon_number "24"; gene_name "uc003gvu.3"; oId "uc003gvu.3"; nearest_ref "uc003gvu.3"; class_code "="; tss_id "TSS12107"; p_id "P12219";
chr4	hg19_knownGene	exon	41691544	41691652	.	+	.	gene_id "XLOC_012900"; transcript_id "5_00035959"; exon_number "25"; gene_name "uc003gvu.3"; oId "uc003gvu.3"; nearest_ref "uc003gvu.3"; class_code "="; tss_id "TSS12107"; p_id "P12219";
chr4	hg19_knownGene	exon	41694299	41694401	.	+	.	gene_id "XLOC_012900"; transcript_id "5_00035959"; exon_number "26"; gene_name "uc003gvu.3"; oId "uc003gvu.3"; nearest_ref "uc003gvu.3"; class_code "="; tss_id "TSS12107"; p_id "P12219";
chr4	hg19_knownGene	exon	41699177	41702059	.	+	.	gene_id "XLOC_012900"; transcript_id "5_00035959"; exon_number "27"; gene_name "uc003gvu.3"; oId "uc003gvu.3"; nearest_ref "uc003gvu.3"; class_code "="; tss_id "TSS12107"; p_id "P12219";
chr4	hg19_knownGene	exon	41387820	41387911	.	+	.	gene_id "XLOC_012900"; transcript_id "5_00035964"; exon_number "1"; gene_name "uc003gvy.3"; oId "uc003gvy.3"; nearest_ref "uc003gvy.3"; class_code "="; tss_id "TSS12108"; p_id "P12223";
chr4	hg19_knownGene	exon	41496553	41496623	.	+	.	gene_id "XLOC_012900"; transcript_id "5_00035964"; exon_number "2"; gene_name "uc003gvy.3"; oId "uc003gvy.3"; nearest_ref "uc003gvy.3"; class_code "="; tss_id "TSS12108"; p_id "P12223";
chr4	hg19_knownGene	exon	41526426	41526495	.	+	.	gene_id "XLOC_012900"; transcript_id "5_00035964"; exon_number "3"; gene_name "uc003gvy.3"; oId "uc003gvy.3"; nearest_ref "uc003gvy.3"; class_code "="; tss_id "TSS12108"; p_id "P12223";
chr4	hg19_knownGene	exon	41600937	41601043	.	+	.	gene_id "XLOC_012900"; transcript_id "5_00035964"; exon_number "4"; gene_name "uc003gvy.3"; oId "uc003gvy.3"; nearest_ref "uc003gvy.3"; class_code "="; tss_id "TSS12108"; p_id "P12223";
chr4	hg19_knownGene	exon	41605892	41605922	.	+	.	gene_id "XLOC_012900"; transcript_id "5_00035964"; exon_number "5"; gene_name "uc003gvy.3"; oId "uc003gvy.3"; nearest_ref "uc003gvy.3"; class_code "="; tss_id "TSS12108"; p_id "P12223";
chr4	hg19_knownGene	exon	41607911	41608021	.	+	.	gene_id "XLOC_012900"; transcript_id "5_00035964"; exon_number "6"; gene_name "uc003gvy.3"; oId "uc003gvy.3"; nearest_ref "uc003gvy.3"; class_code "="; tss_id "TSS12108"; p_id "P12223";
chr4	hg19_knownGene	exon	41615483	41615678	.	+	.	gene_id "XLOC_012900"; transcript_id "5_00035964"; exon_number "7"; gene_name "uc003gvy.3"; oId "uc003gvy.3"; nearest_ref "uc003gvy.3"; class_code "="; tss_id "TSS12108"; p_id "P12223";
chr4	hg19_knownGene	exon	41621205	41621457	.	+	.	gene_id "XLOC_012900"; transcript_id "5_00035964"; exon_number "8"; gene_name "uc003gvy.3"; oId "uc003gvy.3"; nearest_ref "uc003gvy.3"; class_code "="; tss_id "TSS12108"; p_id "P12223";
chr4	hg19_knownGene	exon	41646517	41646643	.	+	.	gene_id "XLOC_012900"; transcript_id "5_00035964"; exon_number "9"; gene_name "uc003gvy.3"; oId "uc003gvy.3"; nearest_ref "uc003gvy.3"; class_code "="; tss_id "TSS12108"; p_id "P12223";
chr4	hg19_knownGene	exon	41648140	41648297	.	+	.	gene_id "XLOC_012900"; transcript_id "5_00035964"; exon_number "10"; gene_name "uc003gvy.3"; oId "uc003gvy.3"; nearest_ref "uc003gvy.3"; class_code "="; tss_id "TSS12108"; p_id "P12223";
chr4	hg19_knownGene	exon	41648502	41648910	.	+	.	gene_id "XLOC_012900"; transcript_id "5_00035964"; exon_number "11"; gene_name "uc003gvy.3"; oId "uc003gvy.3"; nearest_ref "uc003gvy.3"; class_code "="; tss_id "TSS12108"; p_id "P12223";
chr4	hg19_knownGene	exon	41652410	41652625	.	+	.	gene_id "XLOC_012900"; transcript_id "5_00035964"; exon_number "12"; gene_name "uc003gvy.3"; oId "uc003gvy.3"; nearest_ref "uc003gvy.3"; class_code "="; tss_id "TSS12108"; p_id "P12223";
chr4	hg19_knownGene	exon	41663437	41663527	.	+	.	gene_id "XLOC_012900"; transcript_id "5_00035964"; exon_number "13"; gene_name "uc003gvy.3"; oId "uc003gvy.3"; nearest_ref "uc003gvy.3"; class_code "="; tss_id "TSS12108"; p_id "P12223";
chr4	hg19_knownGene	exon	41664838	41665001	.	+	.	gene_id "XLOC_012900"; transcript_id "5_00035964"; exon_number "14"; gene_name "uc003gvy.3"; oId "uc003gvy.3"; nearest_ref "uc003gvy.3"; class_code "="; tss_id "TSS12108"; p_id "P12223";
chr4	hg19_knownGene	exon	41668578	41668683	.	+	.	gene_id "XLOC_012900"; transcript_id "5_00035964"; exon_number "15"; gene_name "uc003gvy.3"; oId "uc003gvy.3"; nearest_ref "uc003gvy.3"; class_code "="; tss_id "TSS12108"; p_id "P12223";
chr4	hg19_knownGene	exon	41673571	41673611	.	+	.	gene_id "XLOC_012900"; transcript_id "5_00035964"; exon_number "16"; gene_name "uc003gvy.3"; oId "uc003gvy.3"; nearest_ref "uc003gvy.3"; class_code "="; tss_id "TSS12108"; p_id "P12223";
chr4	hg19_knownGene	exon	41678399	41678479	.	+	.	gene_id "XLOC_012900"; transcript_id "5_00035964"; exon_number "17"; gene_name "uc003gvy.3"; oId "uc003gvy.3"; nearest_ref "uc003gvy.3"; class_code "="; tss_id "TSS12108"; p_id "P12223";
chr4	hg19_knownGene	exon	41682023	41682115	.	+	.	gene_id "XLOC_012900"; transcript_id "5_00035964"; exon_number "18"; gene_name "uc003gvy.3"; oId "uc003gvy.3"; nearest_ref "uc003gvy.3"; class_code "="; tss_id "TSS12108"; p_id "P12223";
chr4	hg19_knownGene	exon	41682972	41683076	.	+	.	gene_id "XLOC_012900"; transcript_id "5_00035964"; exon_number "19"; gene_name "uc003gvy.3"; oId "uc003gvy.3"; nearest_ref "uc003gvy.3"; class_code "="; tss_id "TSS12108"; p_id "P12223";
chr4	hg19_knownGene	exon	41684350	41684477	.	+	.	gene_id "XLOC_012900"; transcript_id "5_00035964"; exon_number "20"; gene_name "uc003gvy.3"; oId "uc003gvy.3"; nearest_ref "uc003gvy.3"; class_code "="; tss_id "TSS12108"; p_id "P12223";
chr4	hg19_knownGene	exon	41686414	41686535	.	+	.	gene_id "XLOC_012900"; transcript_id "5_00035964"; exon_number "21"; gene_name "uc003gvy.3"; oId "uc003gvy.3"; nearest_ref "uc003gvy.3"; class_code "="; tss_id "TSS12108"; p_id "P12223";
chr4	hg19_knownGene	exon	41687727	41687847	.	+	.	gene_id "XLOC_012900"; transcript_id "5_00035964"; exon_number "22"; gene_name "uc003gvy.3"; oId "uc003gvy.3"; nearest_ref "uc003gvy.3"; class_code "="; tss_id "TSS12108"; p_id "P12223";
chr4	hg19_knownGene	exon	41691544	41691652	.	+	.	gene_id "XLOC_012900"; transcript_id "5_00035964"; exon_number "23"; gene_name "uc003gvy.3"; oId "uc003gvy.3"; nearest_ref "uc003gvy.3"; class_code "="; tss_id "TSS12108"; p_id "P12223";
chr4	hg19_knownGene	exon	41694299	41694401	.	+	.	gene_id "XLOC_012900"; transcript_id "5_00035964"; exon_number "24"; gene_name "uc003gvy.3"; oId "uc003gvy.3"; nearest_ref "uc003gvy.3"; class_code "="; tss_id "TSS12108"; p_id "P12223";
chr4	hg19_knownGene	exon	41699177	41702059	.	+	.	gene_id "XLOC_012900"; transcript_id "5_00035964"; exon_number "25"; gene_name "uc003gvy.3"; oId "uc003gvy.3"; nearest_ref "uc003gvy.3"; class_code "="; tss_id "TSS12108"; p_id "P12223";
chr4	Cufflinks	exon	41510041	41510118	.	+	.	gene_id "XLOC_012900"; transcript_id "5_00038832"; exon_number "1"; gene_name "uc010ifv.2"; oId "SC4.24041.9"; nearest_ref "uc010ifv.2"; class_code "j"; tss_id "TSS12109";
chr4	Cufflinks	exon	41526426	41526495	.	+	.	gene_id "XLOC_012900"; transcript_id "5_00038832"; exon_number "2"; gene_name "uc010ifv.2"; oId "SC4.24041.9"; nearest_ref "uc010ifv.2"; class_code "j"; tss_id "TSS12109";
chr4	Cufflinks	exon	41600937	41601043	.	+	.	gene_id "XLOC_012900"; transcript_id "5_00038832"; exon_number "3"; gene_name "uc010ifv.2"; oId "SC4.24041.9"; nearest_ref "uc010ifv.2"; class_code "j"; tss_id "TSS12109";
chr4	Cufflinks	exon	41605892	41605922	.	+	.	gene_id "XLOC_012900"; transcript_id "5_00038832"; exon_number "4"; gene_name "uc010ifv.2"; oId "SC4.24041.9"; nearest_ref "uc010ifv.2"; class_code "j"; tss_id "TSS12109";
chr4	Cufflinks	exon	41607911	41608021	.	+	.	gene_id "XLOC_012900"; transcript_id "5_00038832"; exon_number "5"; gene_name "uc010ifv.2"; oId "SC4.24041.9"; nearest_ref "uc010ifv.2"; class_code "j"; tss_id "TSS12109";
chr4	Cufflinks	exon	41615483	41615678	.	+	.	gene_id "XLOC_012900"; transcript_id "5_00038832"; exon_number "6"; gene_name "uc010ifv.2"; oId "SC4.24041.9"; nearest_ref "uc010ifv.2"; class_code "j"; tss_id "TSS12109";
chr4	Cufflinks	exon	41621205	41621457	.	+	.	gene_id "XLOC_012900"; transcript_id "5_00038832"; exon_number "7"; gene_name "uc010ifv.2"; oId "SC4.24041.9"; nearest_ref "uc010ifv.2"; class_code "j"; tss_id "TSS12109";
chr4	Cufflinks	exon	41640949	41640984	.	+	.	gene_id "XLOC_012900"; transcript_id "5_00038832"; exon_number "8"; gene_name "uc010ifv.2"; oId "SC4.24041.9"; nearest_ref "uc010ifv.2"; class_code "j"; tss_id "TSS12109";
chr4	Cufflinks	exon	41646517	41646643	.	+	.	gene_id "XLOC_012900"; transcript_id "5_00038832"; exon_number "9"; gene_name "uc010ifv.2"; oId "SC4.24041.9"; nearest_ref "uc010ifv.2"; class_code "j"; tss_id "TSS12109";
chr4	Cufflinks	exon	41648140	41648297	.	+	.	gene_id "XLOC_012900"; transcript_id "5_00038832"; exon_number "10"; gene_name "uc010ifv.2"; oId "SC4.24041.9"; nearest_ref "uc010ifv.2"; class_code "j"; tss_id "TSS12109";
chr4	Cufflinks	exon	41648502	41648910	.	+	.	gene_id "XLOC_012900"; transcript_id "5_00038832"; exon_number "11"; gene_name "uc010ifv.2"; oId "SC4.24041.9"; nearest_ref "uc010ifv.2"; class_code "j"; tss_id "TSS12109";
chr4	Cufflinks	exon	41652410	41652625	.	+	.	gene_id "XLOC_012900"; transcript_id "5_00038832"; exon_number "12"; gene_name "uc010ifv.2"; oId "SC4.24041.9"; nearest_ref "uc010ifv.2"; class_code "j"; tss_id "TSS12109";
chr4	Cufflinks	exon	41663437	41663527	.	+	.	gene_id "XLOC_012900"; transcript_id "5_00038832"; exon_number "13"; gene_name "uc010ifv.2"; oId "SC4.24041.9"; nearest_ref "uc010ifv.2"; class_code "j"; tss_id "TSS12109";
chr4	Cufflinks	exon	41664838	41665001	.	+	.	gene_id "XLOC_012900"; transcript_id "5_00038832"; exon_number "14"; gene_name "uc010ifv.2"; oId "SC4.24041.9"; nearest_ref "uc010ifv.2"; class_code "j"; tss_id "TSS12109";
chr4	Cufflinks	exon	41668578	41668683	.	+	.	gene_id "XLOC_012900"; transcript_id "5_00038832"; exon_number "15"; gene_name "uc010ifv.2"; oId "SC4.24041.9"; nearest_ref "uc010ifv.2"; class_code "j"; tss_id "TSS12109";
chr4	Cufflinks	exon	41673571	41673611	.	+	.	gene_id "XLOC_012900"; transcript_id "5_00038832"; exon_number "16"; gene_name "uc010ifv.2"; oId "SC4.24041.9"; nearest_ref "uc010ifv.2"; class_code "j"; tss_id "TSS12109";
chr4	Cufflinks	exon	41678399	41678479	.	+	.	gene_id "XLOC_012900"; transcript_id "5_00038832"; exon_number "17"; gene_name "uc010ifv.2"; oId "SC4.24041.9"; nearest_ref "uc010ifv.2"; class_code "j"; tss_id "TSS12109";
chr4	Cufflinks	exon	41682023	41682115	.	+	.	gene_id "XLOC_012900"; transcript_id "5_00038832"; exon_number "18"; gene_name "uc010ifv.2"; oId "SC4.24041.9"; nearest_ref "uc010ifv.2"; class_code "j"; tss_id "TSS12109";
chr4	Cufflinks	exon	41682972	41683076	.	+	.	gene_id "XLOC_012900"; transcript_id "5_00038832"; exon_number "19"; gene_name "uc010ifv.2"; oId "SC4.24041.9"; nearest_ref "uc010ifv.2"; class_code "j"; tss_id "TSS12109";
chr4	Cufflinks	exon	41684350	41684477	.	+	.	gene_id "XLOC_012900"; transcript_id "5_00038832"; exon_number "20"; gene_name "uc010ifv.2"; oId "SC4.24041.9"; nearest_ref "uc010ifv.2"; class_code "j"; tss_id "TSS12109";
chr4	Cufflinks	exon	41686414	41686535	.	+	.	gene_id "XLOC_012900"; transcript_id "5_00038832"; exon_number "21"; gene_name "uc010ifv.2"; oId "SC4.24041.9"; nearest_ref "uc010ifv.2"; class_code "j"; tss_id "TSS12109";
chr4	Cufflinks	exon	41687727	41687847	.	+	.	gene_id "XLOC_012900"; transcript_id "5_00038832"; exon_number "22"; gene_name "uc010ifv.2"; oId "SC4.24041.9"; nearest_ref "uc010ifv.2"; class_code "j"; tss_id "TSS12109";
chr4	Cufflinks	exon	41691544	41691652	.	+	.	gene_id "XLOC_012900"; transcript_id "5_00038832"; exon_number "23"; gene_name "uc010ifv.2"; oId "SC4.24041.9"; nearest_ref "uc010ifv.2"; class_code "j"; tss_id "TSS12109";
chr4	Cufflinks	exon	41694299	41694401	.	+	.	gene_id "XLOC_012900"; transcript_id "5_00038832"; exon_number "24"; gene_name "uc010ifv.2"; oId "SC4.24041.9"; nearest_ref "uc010ifv.2"; class_code "j"; tss_id "TSS12109";
chr4	Cufflinks	exon	41699177	41699198	.	+	.	gene_id "XLOC_012900"; transcript_id "5_00038832"; exon_number "25"; gene_name "uc010ifv.2"; oId "SC4.24041.9"; nearest_ref "uc010ifv.2"; class_code "j"; tss_id "TSS12109";
chr4	hg19_knownGene	exon	41540191	41540367	.	+	.	gene_id "XLOC_012900"; transcript_id "5_00035966"; exon_number "1"; gene_name "uc003gwa.3"; oId "uc003gwa.3"; nearest_ref "uc003gwa.3"; class_code "="; tss_id "TSS12110"; p_id "P12221";
chr4	hg19_knownGene	exon	41600937	41601043	.	+	.	gene_id "XLOC_012900"; transcript_id "5_00035966"; exon_number "2"; gene_name "uc003gwa.3"; oId "uc003gwa.3"; nearest_ref "uc003gwa.3"; class_code "="; tss_id "TSS12110"; p_id "P12221";
chr4	hg19_knownGene	exon	41607911	41608021	.	+	.	gene_id "XLOC_012900"; transcript_id "5_00035966"; exon_number "3"; gene_name "uc003gwa.3"; oId "uc003gwa.3"; nearest_ref "uc003gwa.3"; class_code "="; tss_id "TSS12110"; p_id "P12221";
chr4	hg19_knownGene	exon	41615483	41615678	.	+	.	gene_id "XLOC_012900"; transcript_id "5_00035966"; exon_number "4"; gene_name "uc003gwa.3"; oId "uc003gwa.3"; nearest_ref "uc003gwa.3"; class_code "="; tss_id "TSS12110"; p_id "P12221";
chr4	hg19_knownGene	exon	41621205	41621457	.	+	.	gene_id "XLOC_012900"; transcript_id "5_00035966"; exon_number "5"; gene_name "uc003gwa.3"; oId "uc003gwa.3"; nearest_ref "uc003gwa.3"; class_code "="; tss_id "TSS12110"; p_id "P12221";
chr4	hg19_knownGene	exon	41640949	41640984	.	+	.	gene_id "XLOC_012900"; transcript_id "5_00035966"; exon_number "6"; gene_name "uc003gwa.3"; oId "uc003gwa.3"; nearest_ref "uc003gwa.3"; class_code "="; tss_id "TSS12110"; p_id "P12221";
chr4	hg19_knownGene	exon	41646517	41646643	.	+	.	gene_id "XLOC_012900"; transcript_id "5_00035966"; exon_number "7"; gene_name "uc003gwa.3"; oId "uc003gwa.3"; nearest_ref "uc003gwa.3"; class_code "="; tss_id "TSS12110"; p_id "P12221";
chr4	hg19_knownGene	exon	41648140	41648297	.	+	.	gene_id "XLOC_012900"; transcript_id "5_00035966"; exon_number "8"; gene_name "uc003gwa.3"; oId "uc003gwa.3"; nearest_ref "uc003gwa.3"; class_code "="; tss_id "TSS12110"; p_id "P12221";
chr4	hg19_knownGene	exon	41648502	41648910	.	+	.	gene_id "XLOC_012900"; transcript_id "5_00035966"; exon_number "9"; gene_name "uc003gwa.3"; oId "uc003gwa.3"; nearest_ref "uc003gwa.3"; class_code "="; tss_id "TSS12110"; p_id "P12221";
chr4	hg19_knownGene	exon	41652410	41652625	.	+	.	gene_id "XLOC_012900"; transcript_id "5_00035966"; exon_number "10"; gene_name "uc003gwa.3"; oId "uc003gwa.3"; nearest_ref "uc003gwa.3"; class_code "="; tss_id "TSS12110"; p_id "P12221";
chr4	hg19_knownGene	exon	41663437	41663527	.	+	.	gene_id "XLOC_012900"; transcript_id "5_00035966"; exon_number "11"; gene_name "uc003gwa.3"; oId "uc003gwa.3"; nearest_ref "uc003gwa.3"; class_code "="; tss_id "TSS12110"; p_id "P12221";
chr4	hg19_knownGene	exon	41664838	41665001	.	+	.	gene_id "XLOC_012900"; transcript_id "5_00035966"; exon_number "12"; gene_name "uc003gwa.3"; oId "uc003gwa.3"; nearest_ref "uc003gwa.3"; class_code "="; tss_id "TSS12110"; p_id "P12221";
chr4	hg19_knownGene	exon	41668578	41668683	.	+	.	gene_id "XLOC_012900"; transcript_id "5_00035966"; exon_number "13"; gene_name "uc003gwa.3"; oId "uc003gwa.3"; nearest_ref "uc003gwa.3"; class_code "="; tss_id "TSS12110"; p_id "P12221";
chr4	hg19_knownGene	exon	41673571	41673611	.	+	.	gene_id "XLOC_012900"; transcript_id "5_00035966"; exon_number "14"; gene_name "uc003gwa.3"; oId "uc003gwa.3"; nearest_ref "uc003gwa.3"; class_code "="; tss_id "TSS12110"; p_id "P12221";
chr4	hg19_knownGene	exon	41678399	41678479	.	+	.	gene_id "XLOC_012900"; transcript_id "5_00035966"; exon_number "15"; gene_name "uc003gwa.3"; oId "uc003gwa.3"; nearest_ref "uc003gwa.3"; class_code "="; tss_id "TSS12110"; p_id "P12221";
chr4	hg19_knownGene	exon	41682023	41682115	.	+	.	gene_id "XLOC_012900"; transcript_id "5_00035966"; exon_number "16"; gene_name "uc003gwa.3"; oId "uc003gwa.3"; nearest_ref "uc003gwa.3"; class_code "="; tss_id "TSS12110"; p_id "P12221";
chr4	hg19_knownGene	exon	41682972	41683076	.	+	.	gene_id "XLOC_012900"; transcript_id "5_00035966"; exon_number "17"; gene_name "uc003gwa.3"; oId "uc003gwa.3"; nearest_ref "uc003gwa.3"; class_code "="; tss_id "TSS12110"; p_id "P12221";
chr4	hg19_knownGene	exon	41684350	41684477	.	+	.	gene_id "XLOC_012900"; transcript_id "5_00035966"; exon_number "18"; gene_name "uc003gwa.3"; oId "uc003gwa.3"; nearest_ref "uc003gwa.3"; class_code "="; tss_id "TSS12110"; p_id "P12221";
chr4	hg19_knownGene	exon	41686414	41686535	.	+	.	gene_id "XLOC_012900"; transcript_id "5_00035966"; exon_number "19"; gene_name "uc003gwa.3"; oId "uc003gwa.3"; nearest_ref "uc003gwa.3"; class_code "="; tss_id "TSS12110"; p_id "P12221";
chr4	hg19_knownGene	exon	41687727	41687847	.	+	.	gene_id "XLOC_012900"; transcript_id "5_00035966"; exon_number "20"; gene_name "uc003gwa.3"; oId "uc003gwa.3"; nearest_ref "uc003gwa.3"; class_code "="; tss_id "TSS12110"; p_id "P12221";
chr4	hg19_knownGene	exon	41691544	41691652	.	+	.	gene_id "XLOC_012900"; transcript_id "5_00035966"; exon_number "21"; gene_name "uc003gwa.3"; oId "uc003gwa.3"; nearest_ref "uc003gwa.3"; class_code "="; tss_id "TSS12110"; p_id "P12221";
chr4	hg19_knownGene	exon	41694299	41694401	.	+	.	gene_id "XLOC_012900"; transcript_id "5_00035966"; exon_number "22"; gene_name "uc003gwa.3"; oId "uc003gwa.3"; nearest_ref "uc003gwa.3"; class_code "="; tss_id "TSS12110"; p_id "P12221";
chr4	hg19_knownGene	exon	41699177	41702059	.	+	.	gene_id "XLOC_012900"; transcript_id "5_00035966"; exon_number "23"; gene_name "uc003gwa.3"; oId "uc003gwa.3"; nearest_ref "uc003gwa.3"; class_code "="; tss_id "TSS12110"; p_id "P12221";
chr4	hg19_knownGene	exon	41540191	41540367	.	+	.	gene_id "XLOC_012900"; transcript_id "5_00035965"; exon_number "1"; gene_name "uc003gvz.3"; oId "uc003gvz.3"; nearest_ref "uc003gvz.3"; class_code "="; tss_id "TSS12110"; p_id "P12211";
chr4	hg19_knownGene	exon	41600937	41601043	.	+	.	gene_id "XLOC_012900"; transcript_id "5_00035965"; exon_number "2"; gene_name "uc003gvz.3"; oId "uc003gvz.3"; nearest_ref "uc003gvz.3"; class_code "="; tss_id "TSS12110"; p_id "P12211";
chr4	hg19_knownGene	exon	41605892	41605922	.	+	.	gene_id "XLOC_012900"; transcript_id "5_00035965"; exon_number "3"; gene_name "uc003gvz.3"; oId "uc003gvz.3"; nearest_ref "uc003gvz.3"; class_code "="; tss_id "TSS12110"; p_id "P12211";
chr4	hg19_knownGene	exon	41607911	41608021	.	+	.	gene_id "XLOC_012900"; transcript_id "5_00035965"; exon_number "4"; gene_name "uc003gvz.3"; oId "uc003gvz.3"; nearest_ref "uc003gvz.3"; class_code "="; tss_id "TSS12110"; p_id "P12211";
chr4	hg19_knownGene	exon	41615483	41615678	.	+	.	gene_id "XLOC_012900"; transcript_id "5_00035965"; exon_number "5"; gene_name "uc003gvz.3"; oId "uc003gvz.3"; nearest_ref "uc003gvz.3"; class_code "="; tss_id "TSS12110"; p_id "P12211";
chr4	hg19_knownGene	exon	41621205	41621457	.	+	.	gene_id "XLOC_012900"; transcript_id "5_00035965"; exon_number "6"; gene_name "uc003gvz.3"; oId "uc003gvz.3"; nearest_ref "uc003gvz.3"; class_code "="; tss_id "TSS12110"; p_id "P12211";
chr4	hg19_knownGene	exon	41622441	41622707	.	+	.	gene_id "XLOC_012900"; transcript_id "5_00035965"; exon_number "7"; gene_name "uc003gvz.3"; oId "uc003gvz.3"; nearest_ref "uc003gvz.3"; class_code "="; tss_id "TSS12110"; p_id "P12211";
chr4	hg19_knownGene	exon	41628725	41629027	.	+	.	gene_id "XLOC_012900"; transcript_id "5_00035965"; exon_number "8"; gene_name "uc003gvz.3"; oId "uc003gvz.3"; nearest_ref "uc003gvz.3"; class_code "="; tss_id "TSS12110"; p_id "P12211";
chr4	hg19_knownGene	exon	41631509	41631751	.	+	.	gene_id "XLOC_012900"; transcript_id "5_00035965"; exon_number "9"; gene_name "uc003gvz.3"; oId "uc003gvz.3"; nearest_ref "uc003gvz.3"; class_code "="; tss_id "TSS12110"; p_id "P12211";
chr4	hg19_knownGene	exon	41633165	41633494	.	+	.	gene_id "XLOC_012900"; transcript_id "5_00035965"; exon_number "10"; gene_name "uc003gvz.3"; oId "uc003gvz.3"; nearest_ref "uc003gvz.3"; class_code "="; tss_id "TSS12110"; p_id "P12211";
chr4	hg19_knownGene	exon	41634766	41634884	.	+	.	gene_id "XLOC_012900"; transcript_id "5_00035965"; exon_number "11"; gene_name "uc003gvz.3"; oId "uc003gvz.3"; nearest_ref "uc003gvz.3"; class_code "="; tss_id "TSS12110"; p_id "P12211";
chr4	hg19_knownGene	exon	41634994	41635102	.	+	.	gene_id "XLOC_012900"; transcript_id "5_00035965"; exon_number "12"; gene_name "uc003gvz.3"; oId "uc003gvz.3"; nearest_ref "uc003gvz.3"; class_code "="; tss_id "TSS12110"; p_id "P12211";
chr4	hg19_knownGene	exon	41635565	41635825	.	+	.	gene_id "XLOC_012900"; transcript_id "5_00035965"; exon_number "13"; gene_name "uc003gvz.3"; oId "uc003gvz.3"; nearest_ref "uc003gvz.3"; class_code "="; tss_id "TSS12110"; p_id "P12211";
chr4	hg19_knownGene	exon	41640949	41640984	.	+	.	gene_id "XLOC_012900"; transcript_id "5_00035965"; exon_number "14"; gene_name "uc003gvz.3"; oId "uc003gvz.3"; nearest_ref "uc003gvz.3"; class_code "="; tss_id "TSS12110"; p_id "P12211";
chr4	hg19_knownGene	exon	41646517	41646643	.	+	.	gene_id "XLOC_012900"; transcript_id "5_00035965"; exon_number "15"; gene_name "uc003gvz.3"; oId "uc003gvz.3"; nearest_ref "uc003gvz.3"; class_code "="; tss_id "TSS12110"; p_id "P12211";
chr4	hg19_knownGene	exon	41648140	41648297	.	+	.	gene_id "XLOC_012900"; transcript_id "5_00035965"; exon_number "16"; gene_name "uc003gvz.3"; oId "uc003gvz.3"; nearest_ref "uc003gvz.3"; class_code "="; tss_id "TSS12110"; p_id "P12211";
chr4	hg19_knownGene	exon	41648502	41648910	.	+	.	gene_id "XLOC_012900"; transcript_id "5_00035965"; exon_number "17"; gene_name "uc003gvz.3"; oId "uc003gvz.3"; nearest_ref "uc003gvz.3"; class_code "="; tss_id "TSS12110"; p_id "P12211";
chr4	hg19_knownGene	exon	41652410	41652625	.	+	.	gene_id "XLOC_012900"; transcript_id "5_00035965"; exon_number "18"; gene_name "uc003gvz.3"; oId "uc003gvz.3"; nearest_ref "uc003gvz.3"; class_code "="; tss_id "TSS12110"; p_id "P12211";
chr4	hg19_knownGene	exon	41663437	41663527	.	+	.	gene_id "XLOC_012900"; transcript_id "5_00035965"; exon_number "19"; gene_name "uc003gvz.3"; oId "uc003gvz.3"; nearest_ref "uc003gvz.3"; class_code "="; tss_id "TSS12110"; p_id "P12211";
chr4	hg19_knownGene	exon	41664838	41665001	.	+	.	gene_id "XLOC_012900"; transcript_id "5_00035965"; exon_number "20"; gene_name "uc003gvz.3"; oId "uc003gvz.3"; nearest_ref "uc003gvz.3"; class_code "="; tss_id "TSS12110"; p_id "P12211";
chr4	hg19_knownGene	exon	41668578	41668683	.	+	.	gene_id "XLOC_012900"; transcript_id "5_00035965"; exon_number "21"; gene_name "uc003gvz.3"; oId "uc003gvz.3"; nearest_ref "uc003gvz.3"; class_code "="; tss_id "TSS12110"; p_id "P12211";
chr4	hg19_knownGene	exon	41673571	41673611	.	+	.	gene_id "XLOC_012900"; transcript_id "5_00035965"; exon_number "22"; gene_name "uc003gvz.3"; oId "uc003gvz.3"; nearest_ref "uc003gvz.3"; class_code "="; tss_id "TSS12110"; p_id "P12211";
chr4	hg19_knownGene	exon	41678399	41678479	.	+	.	gene_id "XLOC_012900"; transcript_id "5_00035965"; exon_number "23"; gene_name "uc003gvz.3"; oId "uc003gvz.3"; nearest_ref "uc003gvz.3"; class_code "="; tss_id "TSS12110"; p_id "P12211";
chr4	hg19_knownGene	exon	41682023	41682115	.	+	.	gene_id "XLOC_012900"; transcript_id "5_00035965"; exon_number "24"; gene_name "uc003gvz.3"; oId "uc003gvz.3"; nearest_ref "uc003gvz.3"; class_code "="; tss_id "TSS12110"; p_id "P12211";
chr4	hg19_knownGene	exon	41682972	41683076	.	+	.	gene_id "XLOC_012900"; transcript_id "5_00035965"; exon_number "25"; gene_name "uc003gvz.3"; oId "uc003gvz.3"; nearest_ref "uc003gvz.3"; class_code "="; tss_id "TSS12110"; p_id "P12211";
chr4	hg19_knownGene	exon	41684350	41684477	.	+	.	gene_id "XLOC_012900"; transcript_id "5_00035965"; exon_number "26"; gene_name "uc003gvz.3"; oId "uc003gvz.3"; nearest_ref "uc003gvz.3"; class_code "="; tss_id "TSS12110"; p_id "P12211";
chr4	hg19_knownGene	exon	41686414	41686535	.	+	.	gene_id "XLOC_012900"; transcript_id "5_00035965"; exon_number "27"; gene_name "uc003gvz.3"; oId "uc003gvz.3"; nearest_ref "uc003gvz.3"; class_code "="; tss_id "TSS12110"; p_id "P12211";
chr4	hg19_knownGene	exon	41687727	41687847	.	+	.	gene_id "XLOC_012900"; transcript_id "5_00035965"; exon_number "28"; gene_name "uc003gvz.3"; oId "uc003gvz.3"; nearest_ref "uc003gvz.3"; class_code "="; tss_id "TSS12110"; p_id "P12211";
chr4	hg19_knownGene	exon	41689857	41689934	.	+	.	gene_id "XLOC_012900"; transcript_id "5_00035965"; exon_number "29"; gene_name "uc003gvz.3"; oId "uc003gvz.3"; nearest_ref "uc003gvz.3"; class_code "="; tss_id "TSS12110"; p_id "P12211";
chr4	hg19_knownGene	exon	41691544	41691652	.	+	.	gene_id "XLOC_012900"; transcript_id "5_00035965"; exon_number "30"; gene_name "uc003gvz.3"; oId "uc003gvz.3"; nearest_ref "uc003gvz.3"; class_code "="; tss_id "TSS12110"; p_id "P12211";
chr4	hg19_knownGene	exon	41694299	41694401	.	+	.	gene_id "XLOC_012900"; transcript_id "5_00035965"; exon_number "31"; gene_name "uc003gvz.3"; oId "uc003gvz.3"; nearest_ref "uc003gvz.3"; class_code "="; tss_id "TSS12110"; p_id "P12211";
chr4	hg19_knownGene	exon	41699177	41702059	.	+	.	gene_id "XLOC_012900"; transcript_id "5_00035965"; exon_number "32"; gene_name "uc003gvz.3"; oId "uc003gvz.3"; nearest_ref "uc003gvz.3"; class_code "="; tss_id "TSS12110"; p_id "P12211";
chr4	hg19_knownGene	exon	41614919	41615121	.	+	.	gene_id "XLOC_012900"; transcript_id "5_00035967"; exon_number "1"; gene_name "uc003gwb.1"; oId "uc003gwb.1"; nearest_ref "uc003gwb.1"; class_code "="; tss_id "TSS12111"; p_id "P12216";
chr4	hg19_knownGene	exon	41615483	41615678	.	+	.	gene_id "XLOC_012900"; transcript_id "5_00035967"; exon_number "2"; gene_name "uc003gwb.1"; oId "uc003gwb.1"; nearest_ref "uc003gwb.1"; class_code "="; tss_id "TSS12111"; p_id "P12216";
chr4	hg19_knownGene	exon	41621205	41622311	.	+	.	gene_id "XLOC_012900"; transcript_id "5_00035967"; exon_number "3"; gene_name "uc003gwb.1"; oId "uc003gwb.1"; nearest_ref "uc003gwb.1"; class_code "="; tss_id "TSS12111"; p_id "P12216";
chr4	hg19_knownGene	exon	41614919	41615115	.	+	.	gene_id "XLOC_012900"; transcript_id "5_00035970"; exon_number "1"; gene_name "uc011byu.1"; oId "uc011byu.1"; nearest_ref "uc011byu.1"; class_code "="; tss_id "TSS12111"; p_id "P12213";
chr4	hg19_knownGene	exon	41615483	41615678	.	+	.	gene_id "XLOC_012900"; transcript_id "5_00035970"; exon_number "2"; gene_name "uc011byu.1"; oId "uc011byu.1"; nearest_ref "uc011byu.1"; class_code "="; tss_id "TSS12111"; p_id "P12213";
chr4	hg19_knownGene	exon	41621205	41621457	.	+	.	gene_id "XLOC_012900"; transcript_id "5_00035970"; exon_number "3"; gene_name "uc011byu.1"; oId "uc011byu.1"; nearest_ref "uc011byu.1"; class_code "="; tss_id "TSS12111"; p_id "P12213";
chr4	hg19_knownGene	exon	41646517	41646643	.	+	.	gene_id "XLOC_012900"; transcript_id "5_00035970"; exon_number "4"; gene_name "uc011byu.1"; oId "uc011byu.1"; nearest_ref "uc011byu.1"; class_code "="; tss_id "TSS12111"; p_id "P12213";
chr4	hg19_knownGene	exon	41648140	41648297	.	+	.	gene_id "XLOC_012900"; transcript_id "5_00035970"; exon_number "5"; gene_name "uc011byu.1"; oId "uc011byu.1"; nearest_ref "uc011byu.1"; class_code "="; tss_id "TSS12111"; p_id "P12213";
chr4	hg19_knownGene	exon	41648502	41648910	.	+	.	gene_id "XLOC_012900"; transcript_id "5_00035970"; exon_number "6"; gene_name "uc011byu.1"; oId "uc011byu.1"; nearest_ref "uc011byu.1"; class_code "="; tss_id "TSS12111"; p_id "P12213";
chr4	hg19_knownGene	exon	41652410	41652625	.	+	.	gene_id "XLOC_012900"; transcript_id "5_00035970"; exon_number "7"; gene_name "uc011byu.1"; oId "uc011byu.1"; nearest_ref "uc011byu.1"; class_code "="; tss_id "TSS12111"; p_id "P12213";
chr4	hg19_knownGene	exon	41663437	41663527	.	+	.	gene_id "XLOC_012900"; transcript_id "5_00035970"; exon_number "8"; gene_name "uc011byu.1"; oId "uc011byu.1"; nearest_ref "uc011byu.1"; class_code "="; tss_id "TSS12111"; p_id "P12213";
chr4	hg19_knownGene	exon	41664838	41665001	.	+	.	gene_id "XLOC_012900"; transcript_id "5_00035970"; exon_number "9"; gene_name "uc011byu.1"; oId "uc011byu.1"; nearest_ref "uc011byu.1"; class_code "="; tss_id "TSS12111"; p_id "P12213";
chr4	hg19_knownGene	exon	41668578	41668683	.	+	.	gene_id "XLOC_012900"; transcript_id "5_00035970"; exon_number "10"; gene_name "uc011byu.1"; oId "uc011byu.1"; nearest_ref "uc011byu.1"; class_code "="; tss_id "TSS12111"; p_id "P12213";
chr4	hg19_knownGene	exon	41673571	41673611	.	+	.	gene_id "XLOC_012900"; transcript_id "5_00035970"; exon_number "11"; gene_name "uc011byu.1"; oId "uc011byu.1"; nearest_ref "uc011byu.1"; class_code "="; tss_id "TSS12111"; p_id "P12213";
chr4	hg19_knownGene	exon	41678399	41678479	.	+	.	gene_id "XLOC_012900"; transcript_id "5_00035970"; exon_number "12"; gene_name "uc011byu.1"; oId "uc011byu.1"; nearest_ref "uc011byu.1"; class_code "="; tss_id "TSS12111"; p_id "P12213";
chr4	hg19_knownGene	exon	41682023	41682115	.	+	.	gene_id "XLOC_012900"; transcript_id "5_00035970"; exon_number "13"; gene_name "uc011byu.1"; oId "uc011byu.1"; nearest_ref "uc011byu.1"; class_code "="; tss_id "TSS12111"; p_id "P12213";
chr4	hg19_knownGene	exon	41682972	41683076	.	+	.	gene_id "XLOC_012900"; transcript_id "5_00035970"; exon_number "14"; gene_name "uc011byu.1"; oId "uc011byu.1"; nearest_ref "uc011byu.1"; class_code "="; tss_id "TSS12111"; p_id "P12213";
chr4	hg19_knownGene	exon	41684350	41684477	.	+	.	gene_id "XLOC_012900"; transcript_id "5_00035970"; exon_number "15"; gene_name "uc011byu.1"; oId "uc011byu.1"; nearest_ref "uc011byu.1"; class_code "="; tss_id "TSS12111"; p_id "P12213";
chr4	hg19_knownGene	exon	41686414	41686535	.	+	.	gene_id "XLOC_012900"; transcript_id "5_00035970"; exon_number "16"; gene_name "uc011byu.1"; oId "uc011byu.1"; nearest_ref "uc011byu.1"; class_code "="; tss_id "TSS12111"; p_id "P12213";
chr4	hg19_knownGene	exon	41687727	41687847	.	+	.	gene_id "XLOC_012900"; transcript_id "5_00035970"; exon_number "17"; gene_name "uc011byu.1"; oId "uc011byu.1"; nearest_ref "uc011byu.1"; class_code "="; tss_id "TSS12111"; p_id "P12213";
chr4	hg19_knownGene	exon	41689857	41689934	.	+	.	gene_id "XLOC_012900"; transcript_id "5_00035970"; exon_number "18"; gene_name "uc011byu.1"; oId "uc011byu.1"; nearest_ref "uc011byu.1"; class_code "="; tss_id "TSS12111"; p_id "P12213";
chr4	hg19_knownGene	exon	41691544	41691652	.	+	.	gene_id "XLOC_012900"; transcript_id "5_00035970"; exon_number "19"; gene_name "uc011byu.1"; oId "uc011byu.1"; nearest_ref "uc011byu.1"; class_code "="; tss_id "TSS12111"; p_id "P12213";
chr4	hg19_knownGene	exon	41694299	41694401	.	+	.	gene_id "XLOC_012900"; transcript_id "5_00035970"; exon_number "20"; gene_name "uc011byu.1"; oId "uc011byu.1"; nearest_ref "uc011byu.1"; class_code "="; tss_id "TSS12111"; p_id "P12213";
chr4	hg19_knownGene	exon	41699177	41702059	.	+	.	gene_id "XLOC_012900"; transcript_id "5_00035970"; exon_number "21"; gene_name "uc011byu.1"; oId "uc011byu.1"; nearest_ref "uc011byu.1"; class_code "="; tss_id "TSS12111"; p_id "P12213";
chr4	hg19_knownGene	exon	41614919	41615115	.	+	.	gene_id "XLOC_012900"; transcript_id "5_00035969"; exon_number "1"; gene_name "uc003gwd.3"; oId "uc003gwd.3"; nearest_ref "uc003gwd.3"; class_code "="; tss_id "TSS12111"; p_id "P12222";
chr4	hg19_knownGene	exon	41615483	41615678	.	+	.	gene_id "XLOC_012900"; transcript_id "5_00035969"; exon_number "2"; gene_name "uc003gwd.3"; oId "uc003gwd.3"; nearest_ref "uc003gwd.3"; class_code "="; tss_id "TSS12111"; p_id "P12222";
chr4	hg19_knownGene	exon	41621205	41621457	.	+	.	gene_id "XLOC_012900"; transcript_id "5_00035969"; exon_number "3"; gene_name "uc003gwd.3"; oId "uc003gwd.3"; nearest_ref "uc003gwd.3"; class_code "="; tss_id "TSS12111"; p_id "P12222";
chr4	hg19_knownGene	exon	41646517	41646643	.	+	.	gene_id "XLOC_012900"; transcript_id "5_00035969"; exon_number "4"; gene_name "uc003gwd.3"; oId "uc003gwd.3"; nearest_ref "uc003gwd.3"; class_code "="; tss_id "TSS12111"; p_id "P12222";
chr4	hg19_knownGene	exon	41648140	41648297	.	+	.	gene_id "XLOC_012900"; transcript_id "5_00035969"; exon_number "5"; gene_name "uc003gwd.3"; oId "uc003gwd.3"; nearest_ref "uc003gwd.3"; class_code "="; tss_id "TSS12111"; p_id "P12222";
chr4	hg19_knownGene	exon	41648502	41648910	.	+	.	gene_id "XLOC_012900"; transcript_id "5_00035969"; exon_number "6"; gene_name "uc003gwd.3"; oId "uc003gwd.3"; nearest_ref "uc003gwd.3"; class_code "="; tss_id "TSS12111"; p_id "P12222";
chr4	hg19_knownGene	exon	41652410	41652625	.	+	.	gene_id "XLOC_012900"; transcript_id "5_00035969"; exon_number "7"; gene_name "uc003gwd.3"; oId "uc003gwd.3"; nearest_ref "uc003gwd.3"; class_code "="; tss_id "TSS12111"; p_id "P12222";
chr4	hg19_knownGene	exon	41663437	41663527	.	+	.	gene_id "XLOC_012900"; transcript_id "5_00035969"; exon_number "8"; gene_name "uc003gwd.3"; oId "uc003gwd.3"; nearest_ref "uc003gwd.3"; class_code "="; tss_id "TSS12111"; p_id "P12222";
chr4	hg19_knownGene	exon	41664838	41665001	.	+	.	gene_id "XLOC_012900"; transcript_id "5_00035969"; exon_number "9"; gene_name "uc003gwd.3"; oId "uc003gwd.3"; nearest_ref "uc003gwd.3"; class_code "="; tss_id "TSS12111"; p_id "P12222";
chr4	hg19_knownGene	exon	41668578	41668683	.	+	.	gene_id "XLOC_012900"; transcript_id "5_00035969"; exon_number "10"; gene_name "uc003gwd.3"; oId "uc003gwd.3"; nearest_ref "uc003gwd.3"; class_code "="; tss_id "TSS12111"; p_id "P12222";
chr4	hg19_knownGene	exon	41673571	41673611	.	+	.	gene_id "XLOC_012900"; transcript_id "5_00035969"; exon_number "11"; gene_name "uc003gwd.3"; oId "uc003gwd.3"; nearest_ref "uc003gwd.3"; class_code "="; tss_id "TSS12111"; p_id "P12222";
chr4	hg19_knownGene	exon	41678399	41678479	.	+	.	gene_id "XLOC_012900"; transcript_id "5_00035969"; exon_number "12"; gene_name "uc003gwd.3"; oId "uc003gwd.3"; nearest_ref "uc003gwd.3"; class_code "="; tss_id "TSS12111"; p_id "P12222";
chr4	hg19_knownGene	exon	41682023	41682115	.	+	.	gene_id "XLOC_012900"; transcript_id "5_00035969"; exon_number "13"; gene_name "uc003gwd.3"; oId "uc003gwd.3"; nearest_ref "uc003gwd.3"; class_code "="; tss_id "TSS12111"; p_id "P12222";
chr4	hg19_knownGene	exon	41682972	41683076	.	+	.	gene_id "XLOC_012900"; transcript_id "5_00035969"; exon_number "14"; gene_name "uc003gwd.3"; oId "uc003gwd.3"; nearest_ref "uc003gwd.3"; class_code "="; tss_id "TSS12111"; p_id "P12222";
chr4	hg19_knownGene	exon	41684350	41684477	.	+	.	gene_id "XLOC_012900"; transcript_id "5_00035969"; exon_number "15"; gene_name "uc003gwd.3"; oId "uc003gwd.3"; nearest_ref "uc003gwd.3"; class_code "="; tss_id "TSS12111"; p_id "P12222";
chr4	hg19_knownGene	exon	41686414	41686535	.	+	.	gene_id "XLOC_012900"; transcript_id "5_00035969"; exon_number "16"; gene_name "uc003gwd.3"; oId "uc003gwd.3"; nearest_ref "uc003gwd.3"; class_code "="; tss_id "TSS12111"; p_id "P12222";
chr4	hg19_knownGene	exon	41687727	41687847	.	+	.	gene_id "XLOC_012900"; transcript_id "5_00035969"; exon_number "17"; gene_name "uc003gwd.3"; oId "uc003gwd.3"; nearest_ref "uc003gwd.3"; class_code "="; tss_id "TSS12111"; p_id "P12222";
chr4	hg19_knownGene	exon	41691544	41691652	.	+	.	gene_id "XLOC_012900"; transcript_id "5_00035969"; exon_number "18"; gene_name "uc003gwd.3"; oId "uc003gwd.3"; nearest_ref "uc003gwd.3"; class_code "="; tss_id "TSS12111"; p_id "P12222";
chr4	hg19_knownGene	exon	41694299	41694401	.	+	.	gene_id "XLOC_012900"; transcript_id "5_00035969"; exon_number "19"; gene_name "uc003gwd.3"; oId "uc003gwd.3"; nearest_ref "uc003gwd.3"; class_code "="; tss_id "TSS12111"; p_id "P12222";
chr4	hg19_knownGene	exon	41699177	41702059	.	+	.	gene_id "XLOC_012900"; transcript_id "5_00035969"; exon_number "20"; gene_name "uc003gwd.3"; oId "uc003gwd.3"; nearest_ref "uc003gwd.3"; class_code "="; tss_id "TSS12111"; p_id "P12222";
chr4	hg19_knownGene	exon	41614919	41615115	.	+	.	gene_id "XLOC_012900"; transcript_id "5_00035968"; exon_number "1"; gene_name "uc003gwc.3"; oId "uc003gwc.3"; nearest_ref "uc003gwc.3"; class_code "="; tss_id "TSS12111"; p_id "P12225";
chr4	hg19_knownGene	exon	41615483	41615678	.	+	.	gene_id "XLOC_012900"; transcript_id "5_00035968"; exon_number "2"; gene_name "uc003gwc.3"; oId "uc003gwc.3"; nearest_ref "uc003gwc.3"; class_code "="; tss_id "TSS12111"; p_id "P12225";
chr4	hg19_knownGene	exon	41621205	41621457	.	+	.	gene_id "XLOC_012900"; transcript_id "5_00035968"; exon_number "3"; gene_name "uc003gwc.3"; oId "uc003gwc.3"; nearest_ref "uc003gwc.3"; class_code "="; tss_id "TSS12111"; p_id "P12225";
chr4	hg19_knownGene	exon	41640949	41640984	.	+	.	gene_id "XLOC_012900"; transcript_id "5_00035968"; exon_number "4"; gene_name "uc003gwc.3"; oId "uc003gwc.3"; nearest_ref "uc003gwc.3"; class_code "="; tss_id "TSS12111"; p_id "P12225";
chr4	hg19_knownGene	exon	41646517	41646643	.	+	.	gene_id "XLOC_012900"; transcript_id "5_00035968"; exon_number "5"; gene_name "uc003gwc.3"; oId "uc003gwc.3"; nearest_ref "uc003gwc.3"; class_code "="; tss_id "TSS12111"; p_id "P12225";
chr4	hg19_knownGene	exon	41648140	41648297	.	+	.	gene_id "XLOC_012900"; transcript_id "5_00035968"; exon_number "6"; gene_name "uc003gwc.3"; oId "uc003gwc.3"; nearest_ref "uc003gwc.3"; class_code "="; tss_id "TSS12111"; p_id "P12225";
chr4	hg19_knownGene	exon	41648502	41648910	.	+	.	gene_id "XLOC_012900"; transcript_id "5_00035968"; exon_number "7"; gene_name "uc003gwc.3"; oId "uc003gwc.3"; nearest_ref "uc003gwc.3"; class_code "="; tss_id "TSS12111"; p_id "P12225";
chr4	hg19_knownGene	exon	41652410	41652625	.	+	.	gene_id "XLOC_012900"; transcript_id "5_00035968"; exon_number "8"; gene_name "uc003gwc.3"; oId "uc003gwc.3"; nearest_ref "uc003gwc.3"; class_code "="; tss_id "TSS12111"; p_id "P12225";
chr4	hg19_knownGene	exon	41663437	41663527	.	+	.	gene_id "XLOC_012900"; transcript_id "5_00035968"; exon_number "9"; gene_name "uc003gwc.3"; oId "uc003gwc.3"; nearest_ref "uc003gwc.3"; class_code "="; tss_id "TSS12111"; p_id "P12225";
chr4	hg19_knownGene	exon	41664838	41665001	.	+	.	gene_id "XLOC_012900"; transcript_id "5_00035968"; exon_number "10"; gene_name "uc003gwc.3"; oId "uc003gwc.3"; nearest_ref "uc003gwc.3"; class_code "="; tss_id "TSS12111"; p_id "P12225";
chr4	hg19_knownGene	exon	41668578	41668683	.	+	.	gene_id "XLOC_012900"; transcript_id "5_00035968"; exon_number "11"; gene_name "uc003gwc.3"; oId "uc003gwc.3"; nearest_ref "uc003gwc.3"; class_code "="; tss_id "TSS12111"; p_id "P12225";
chr4	hg19_knownGene	exon	41673571	41673611	.	+	.	gene_id "XLOC_012900"; transcript_id "5_00035968"; exon_number "12"; gene_name "uc003gwc.3"; oId "uc003gwc.3"; nearest_ref "uc003gwc.3"; class_code "="; tss_id "TSS12111"; p_id "P12225";
chr4	hg19_knownGene	exon	41678399	41678479	.	+	.	gene_id "XLOC_012900"; transcript_id "5_00035968"; exon_number "13"; gene_name "uc003gwc.3"; oId "uc003gwc.3"; nearest_ref "uc003gwc.3"; class_code "="; tss_id "TSS12111"; p_id "P12225";
chr4	hg19_knownGene	exon	41682023	41682115	.	+	.	gene_id "XLOC_012900"; transcript_id "5_00035968"; exon_number "14"; gene_name "uc003gwc.3"; oId "uc003gwc.3"; nearest_ref "uc003gwc.3"; class_code "="; tss_id "TSS12111"; p_id "P12225";
chr4	hg19_knownGene	exon	41682972	41683076	.	+	.	gene_id "XLOC_012900"; transcript_id "5_00035968"; exon_number "15"; gene_name "uc003gwc.3"; oId "uc003gwc.3"; nearest_ref "uc003gwc.3"; class_code "="; tss_id "TSS12111"; p_id "P12225";
chr4	hg19_knownGene	exon	41684350	41684477	.	+	.	gene_id "XLOC_012900"; transcript_id "5_00035968"; exon_number "16"; gene_name "uc003gwc.3"; oId "uc003gwc.3"; nearest_ref "uc003gwc.3"; class_code "="; tss_id "TSS12111"; p_id "P12225";
chr4	hg19_knownGene	exon	41686414	41686535	.	+	.	gene_id "XLOC_012900"; transcript_id "5_00035968"; exon_number "17"; gene_name "uc003gwc.3"; oId "uc003gwc.3"; nearest_ref "uc003gwc.3"; class_code "="; tss_id "TSS12111"; p_id "P12225";
chr4	hg19_knownGene	exon	41687727	41687847	.	+	.	gene_id "XLOC_012900"; transcript_id "5_00035968"; exon_number "18"; gene_name "uc003gwc.3"; oId "uc003gwc.3"; nearest_ref "uc003gwc.3"; class_code "="; tss_id "TSS12111"; p_id "P12225";
chr4	hg19_knownGene	exon	41691544	41691652	.	+	.	gene_id "XLOC_012900"; transcript_id "5_00035968"; exon_number "19"; gene_name "uc003gwc.3"; oId "uc003gwc.3"; nearest_ref "uc003gwc.3"; class_code "="; tss_id "TSS12111"; p_id "P12225";
chr4	hg19_knownGene	exon	41694299	41694401	.	+	.	gene_id "XLOC_012900"; transcript_id "5_00035968"; exon_number "20"; gene_name "uc003gwc.3"; oId "uc003gwc.3"; nearest_ref "uc003gwc.3"; class_code "="; tss_id "TSS12111"; p_id "P12225";
chr4	hg19_knownGene	exon	41699177	41702059	.	+	.	gene_id "XLOC_012900"; transcript_id "5_00035968"; exon_number "21"; gene_name "uc003gwc.3"; oId "uc003gwc.3"; nearest_ref "uc003gwc.3"; class_code "="; tss_id "TSS12111"; p_id "P12225";
chr4	hg19_knownGene	exon	41615483	41615678	.	+	.	gene_id "XLOC_012900"; transcript_id "5_00035971"; exon_number "1"; gene_name "uc011byv.1"; oId "uc011byv.1"; nearest_ref "uc011byv.1"; class_code "="; tss_id "TSS12112"; p_id "P12217";
chr4	hg19_knownGene	exon	41621205	41621457	.	+	.	gene_id "XLOC_012900"; transcript_id "5_00035971"; exon_number "2"; gene_name "uc011byv.1"; oId "uc011byv.1"; nearest_ref "uc011byv.1"; class_code "="; tss_id "TSS12112"; p_id "P12217";
chr4	hg19_knownGene	exon	41640949	41640984	.	+	.	gene_id "XLOC_012900"; transcript_id "5_00035971"; exon_number "3"; gene_name "uc011byv.1"; oId "uc011byv.1"; nearest_ref "uc011byv.1"; class_code "="; tss_id "TSS12112"; p_id "P12217";
chr4	hg19_knownGene	exon	41646517	41646643	.	+	.	gene_id "XLOC_012900"; transcript_id "5_00035971"; exon_number "4"; gene_name "uc011byv.1"; oId "uc011byv.1"; nearest_ref "uc011byv.1"; class_code "="; tss_id "TSS12112"; p_id "P12217";
chr4	hg19_knownGene	exon	41648140	41648297	.	+	.	gene_id "XLOC_012900"; transcript_id "5_00035971"; exon_number "5"; gene_name "uc011byv.1"; oId "uc011byv.1"; nearest_ref "uc011byv.1"; class_code "="; tss_id "TSS12112"; p_id "P12217";
chr4	hg19_knownGene	exon	41648502	41648910	.	+	.	gene_id "XLOC_012900"; transcript_id "5_00035971"; exon_number "6"; gene_name "uc011byv.1"; oId "uc011byv.1"; nearest_ref "uc011byv.1"; class_code "="; tss_id "TSS12112"; p_id "P12217";
chr4	hg19_knownGene	exon	41652410	41652625	.	+	.	gene_id "XLOC_012900"; transcript_id "5_00035971"; exon_number "7"; gene_name "uc011byv.1"; oId "uc011byv.1"; nearest_ref "uc011byv.1"; class_code "="; tss_id "TSS12112"; p_id "P12217";
chr4	hg19_knownGene	exon	41663437	41663527	.	+	.	gene_id "XLOC_012900"; transcript_id "5_00035971"; exon_number "8"; gene_name "uc011byv.1"; oId "uc011byv.1"; nearest_ref "uc011byv.1"; class_code "="; tss_id "TSS12112"; p_id "P12217";
chr4	hg19_knownGene	exon	41664838	41665001	.	+	.	gene_id "XLOC_012900"; transcript_id "5_00035971"; exon_number "9"; gene_name "uc011byv.1"; oId "uc011byv.1"; nearest_ref "uc011byv.1"; class_code "="; tss_id "TSS12112"; p_id "P12217";
chr4	hg19_knownGene	exon	41668578	41668683	.	+	.	gene_id "XLOC_012900"; transcript_id "5_00035971"; exon_number "10"; gene_name "uc011byv.1"; oId "uc011byv.1"; nearest_ref "uc011byv.1"; class_code "="; tss_id "TSS12112"; p_id "P12217";
chr4	hg19_knownGene	exon	41673571	41673611	.	+	.	gene_id "XLOC_012900"; transcript_id "5_00035971"; exon_number "11"; gene_name "uc011byv.1"; oId "uc011byv.1"; nearest_ref "uc011byv.1"; class_code "="; tss_id "TSS12112"; p_id "P12217";
chr4	hg19_knownGene	exon	41678399	41678479	.	+	.	gene_id "XLOC_012900"; transcript_id "5_00035971"; exon_number "12"; gene_name "uc011byv.1"; oId "uc011byv.1"; nearest_ref "uc011byv.1"; class_code "="; tss_id "TSS12112"; p_id "P12217";
chr4	hg19_knownGene	exon	41682023	41682115	.	+	.	gene_id "XLOC_012900"; transcript_id "5_00035971"; exon_number "13"; gene_name "uc011byv.1"; oId "uc011byv.1"; nearest_ref "uc011byv.1"; class_code "="; tss_id "TSS12112"; p_id "P12217";
chr4	hg19_knownGene	exon	41682972	41683076	.	+	.	gene_id "XLOC_012900"; transcript_id "5_00035971"; exon_number "14"; gene_name "uc011byv.1"; oId "uc011byv.1"; nearest_ref "uc011byv.1"; class_code "="; tss_id "TSS12112"; p_id "P12217";
chr4	hg19_knownGene	exon	41684350	41684477	.	+	.	gene_id "XLOC_012900"; transcript_id "5_00035971"; exon_number "15"; gene_name "uc011byv.1"; oId "uc011byv.1"; nearest_ref "uc011byv.1"; class_code "="; tss_id "TSS12112"; p_id "P12217";
chr4	hg19_knownGene	exon	41686414	41686535	.	+	.	gene_id "XLOC_012900"; transcript_id "5_00035971"; exon_number "16"; gene_name "uc011byv.1"; oId "uc011byv.1"; nearest_ref "uc011byv.1"; class_code "="; tss_id "TSS12112"; p_id "P12217";
chr4	hg19_knownGene	exon	41687727	41687847	.	+	.	gene_id "XLOC_012900"; transcript_id "5_00035971"; exon_number "17"; gene_name "uc011byv.1"; oId "uc011byv.1"; nearest_ref "uc011byv.1"; class_code "="; tss_id "TSS12112"; p_id "P12217";
chr4	hg19_knownGene	exon	41689857	41689934	.	+	.	gene_id "XLOC_012900"; transcript_id "5_00035971"; exon_number "18"; gene_name "uc011byv.1"; oId "uc011byv.1"; nearest_ref "uc011byv.1"; class_code "="; tss_id "TSS12112"; p_id "P12217";
chr4	hg19_knownGene	exon	41691544	41691652	.	+	.	gene_id "XLOC_012900"; transcript_id "5_00035971"; exon_number "19"; gene_name "uc011byv.1"; oId "uc011byv.1"; nearest_ref "uc011byv.1"; class_code "="; tss_id "TSS12112"; p_id "P12217";
chr4	hg19_knownGene	exon	41694299	41694401	.	+	.	gene_id "XLOC_012900"; transcript_id "5_00035971"; exon_number "20"; gene_name "uc011byv.1"; oId "uc011byv.1"; nearest_ref "uc011byv.1"; class_code "="; tss_id "TSS12112"; p_id "P12217";
chr4	hg19_knownGene	exon	41699177	41702059	.	+	.	gene_id "XLOC_012900"; transcript_id "5_00035971"; exon_number "21"; gene_name "uc011byv.1"; oId "uc011byv.1"; nearest_ref "uc011byv.1"; class_code "="; tss_id "TSS12112"; p_id "P12217";
chr4	hg19_knownGene	exon	41664820	41665001	.	+	.	gene_id "XLOC_012900"; transcript_id "5_00035972"; exon_number "1"; gene_name "uc011byw.1"; oId "uc011byw.1"; nearest_ref "uc011byw.1"; class_code "="; tss_id "TSS12113"; p_id "P12214";
chr4	hg19_knownGene	exon	41668578	41668683	.	+	.	gene_id "XLOC_012900"; transcript_id "5_00035972"; exon_number "2"; gene_name "uc011byw.1"; oId "uc011byw.1"; nearest_ref "uc011byw.1"; class_code "="; tss_id "TSS12113"; p_id "P12214";
chr4	hg19_knownGene	exon	41673571	41673611	.	+	.	gene_id "XLOC_012900"; transcript_id "5_00035972"; exon_number "3"; gene_name "uc011byw.1"; oId "uc011byw.1"; nearest_ref "uc011byw.1"; class_code "="; tss_id "TSS12113"; p_id "P12214";
chr4	hg19_knownGene	exon	41678399	41678479	.	+	.	gene_id "XLOC_012900"; transcript_id "5_00035972"; exon_number "4"; gene_name "uc011byw.1"; oId "uc011byw.1"; nearest_ref "uc011byw.1"; class_code "="; tss_id "TSS12113"; p_id "P12214";
chr4	hg19_knownGene	exon	41682023	41682115	.	+	.	gene_id "XLOC_012900"; transcript_id "5_00035972"; exon_number "5"; gene_name "uc011byw.1"; oId "uc011byw.1"; nearest_ref "uc011byw.1"; class_code "="; tss_id "TSS12113"; p_id "P12214";
chr4	hg19_knownGene	exon	41682972	41683076	.	+	.	gene_id "XLOC_012900"; transcript_id "5_00035972"; exon_number "6"; gene_name "uc011byw.1"; oId "uc011byw.1"; nearest_ref "uc011byw.1"; class_code "="; tss_id "TSS12113"; p_id "P12214";
chr4	hg19_knownGene	exon	41684350	41684477	.	+	.	gene_id "XLOC_012900"; transcript_id "5_00035972"; exon_number "7"; gene_name "uc011byw.1"; oId "uc011byw.1"; nearest_ref "uc011byw.1"; class_code "="; tss_id "TSS12113"; p_id "P12214";
chr4	hg19_knownGene	exon	41686414	41686535	.	+	.	gene_id "XLOC_012900"; transcript_id "5_00035972"; exon_number "8"; gene_name "uc011byw.1"; oId "uc011byw.1"; nearest_ref "uc011byw.1"; class_code "="; tss_id "TSS12113"; p_id "P12214";
chr4	hg19_knownGene	exon	41687727	41687847	.	+	.	gene_id "XLOC_012900"; transcript_id "5_00035972"; exon_number "9"; gene_name "uc011byw.1"; oId "uc011byw.1"; nearest_ref "uc011byw.1"; class_code "="; tss_id "TSS12113"; p_id "P12214";
chr4	hg19_knownGene	exon	41691544	41691652	.	+	.	gene_id "XLOC_012900"; transcript_id "5_00035972"; exon_number "10"; gene_name "uc011byw.1"; oId "uc011byw.1"; nearest_ref "uc011byw.1"; class_code "="; tss_id "TSS12113"; p_id "P12214";
chr4	hg19_knownGene	exon	41694299	41694401	.	+	.	gene_id "XLOC_012900"; transcript_id "5_00035972"; exon_number "11"; gene_name "uc011byw.1"; oId "uc011byw.1"; nearest_ref "uc011byw.1"; class_code "="; tss_id "TSS12113"; p_id "P12214";
chr4	hg19_knownGene	exon	41699177	41702059	.	+	.	gene_id "XLOC_012900"; transcript_id "5_00035972"; exon_number "12"; gene_name "uc011byw.1"; oId "uc011byw.1"; nearest_ref "uc011byw.1"; class_code "="; tss_id "TSS12113"; p_id "P12214";
chr4	hg19_knownGene	exon	41694972	41695364	.	+	.	gene_id "XLOC_012900"; transcript_id "5_00035973"; exon_number "1"; gene_name "uc010ifv.2"; oId "uc010ifv.2"; nearest_ref "uc010ifv.2"; class_code "="; tss_id "TSS12114";
chr4	hg19_knownGene	exon	41699177	41702059	.	+	.	gene_id "XLOC_012900"; transcript_id "5_00035973"; exon_number "2"; gene_name "uc010ifv.2"; oId "uc010ifv.2"; nearest_ref "uc010ifv.2"; class_code "="; tss_id "TSS12114";
chr4	Cufflinks	exon	41705633	41705829	.	+	.	gene_id "XLOC_012901"; transcript_id "5_00040339"; exon_number "1"; oId "upf1_r4.28285.1"; class_code "u";
chr4	Cufflinks	exon	41937137	41937327	.	+	.	gene_id "XLOC_012902"; transcript_id "5_00039693"; exon_number "1"; gene_name "uc010ifw.2"; oId "upf3.16221.3"; nearest_ref "uc010ifw.2"; class_code "j"; tss_id "TSS12115";
chr4	Cufflinks	exon	41937484	41937546	.	+	.	gene_id "XLOC_012902"; transcript_id "5_00039693"; exon_number "2"; gene_name "uc010ifw.2"; oId "upf3.16221.3"; nearest_ref "uc010ifw.2"; class_code "j"; tss_id "TSS12115";
chr4	Cufflinks	exon	41940619	41940713	.	+	.	gene_id "XLOC_012902"; transcript_id "5_00039693"; exon_number "3"; gene_name "uc010ifw.2"; oId "upf3.16221.3"; nearest_ref "uc010ifw.2"; class_code "j"; tss_id "TSS12115";
chr4	Cufflinks	exon	41941213	41941400	.	+	.	gene_id "XLOC_012902"; transcript_id "5_00039693"; exon_number "4"; gene_name "uc010ifw.2"; oId "upf3.16221.3"; nearest_ref "uc010ifw.2"; class_code "j"; tss_id "TSS12115";
chr4	Cufflinks	exon	41945764	41945831	.	+	.	gene_id "XLOC_012902"; transcript_id "5_00039693"; exon_number "5"; gene_name "uc010ifw.2"; oId "upf3.16221.3"; nearest_ref "uc010ifw.2"; class_code "j"; tss_id "TSS12115";
chr4	Cufflinks	exon	41946810	41946943	.	+	.	gene_id "XLOC_012902"; transcript_id "5_00039693"; exon_number "6"; gene_name "uc010ifw.2"; oId "upf3.16221.3"; nearest_ref "uc010ifw.2"; class_code "j"; tss_id "TSS12115";
chr4	Cufflinks	exon	41951319	41951402	.	+	.	gene_id "XLOC_012902"; transcript_id "5_00039693"; exon_number "7"; gene_name "uc010ifw.2"; oId "upf3.16221.3"; nearest_ref "uc010ifw.2"; class_code "j"; tss_id "TSS12115";
chr4	Cufflinks	exon	41955777	41955802	.	+	.	gene_id "XLOC_012902"; transcript_id "5_00039693"; exon_number "8"; gene_name "uc010ifw.2"; oId "upf3.16221.3"; nearest_ref "uc010ifw.2"; class_code "j"; tss_id "TSS12115";
chr4	Cufflinks	exon	41937137	41937279	.	+	.	gene_id "XLOC_012902"; transcript_id "5_00038834"; exon_number "1"; gene_name "uc010ifw.2"; oId "upf1_r4.28341.4"; nearest_ref "uc010ifw.2"; class_code "j"; tss_id "TSS12115";
chr4	Cufflinks	exon	41937484	41937546	.	+	.	gene_id "XLOC_012902"; transcript_id "5_00038834"; exon_number "2"; gene_name "uc010ifw.2"; oId "upf1_r4.28341.4"; nearest_ref "uc010ifw.2"; class_code "j"; tss_id "TSS12115";
chr4	Cufflinks	exon	41940619	41940713	.	+	.	gene_id "XLOC_012902"; transcript_id "5_00038834"; exon_number "3"; gene_name "uc010ifw.2"; oId "upf1_r4.28341.4"; nearest_ref "uc010ifw.2"; class_code "j"; tss_id "TSS12115";
chr4	Cufflinks	exon	41941213	41941400	.	+	.	gene_id "XLOC_012902"; transcript_id "5_00038834"; exon_number "4"; gene_name "uc010ifw.2"; oId "upf1_r4.28341.4"; nearest_ref "uc010ifw.2"; class_code "j"; tss_id "TSS12115";
chr4	Cufflinks	exon	41945764	41945831	.	+	.	gene_id "XLOC_012902"; transcript_id "5_00038834"; exon_number "5"; gene_name "uc010ifw.2"; oId "upf1_r4.28341.4"; nearest_ref "uc010ifw.2"; class_code "j"; tss_id "TSS12115";
chr4	Cufflinks	exon	41946810	41946943	.	+	.	gene_id "XLOC_012902"; transcript_id "5_00038834"; exon_number "6"; gene_name "uc010ifw.2"; oId "upf1_r4.28341.4"; nearest_ref "uc010ifw.2"; class_code "j"; tss_id "TSS12115";
chr4	Cufflinks	exon	41951319	41951402	.	+	.	gene_id "XLOC_012902"; transcript_id "5_00038834"; exon_number "7"; gene_name "uc010ifw.2"; oId "upf1_r4.28341.4"; nearest_ref "uc010ifw.2"; class_code "j"; tss_id "TSS12115";
chr4	Cufflinks	exon	41956087	41956256	.	+	.	gene_id "XLOC_012902"; transcript_id "5_00038834"; exon_number "8"; gene_name "uc010ifw.2"; oId "upf1_r4.28341.4"; nearest_ref "uc010ifw.2"; class_code "j"; tss_id "TSS12115";
chr4	hg19_knownGene	exon	41937137	41937546	.	+	.	gene_id "XLOC_012902"; transcript_id "5_00035975"; exon_number "1"; gene_name "uc010ifw.2"; oId "uc010ifw.2"; nearest_ref "uc010ifw.2"; class_code "="; tss_id "TSS12115";
chr4	hg19_knownGene	exon	41940619	41940713	.	+	.	gene_id "XLOC_012902"; transcript_id "5_00035975"; exon_number "2"; gene_name "uc010ifw.2"; oId "uc010ifw.2"; nearest_ref "uc010ifw.2"; class_code "="; tss_id "TSS12115";
chr4	hg19_knownGene	exon	41945764	41945831	.	+	.	gene_id "XLOC_012902"; transcript_id "5_00035975"; exon_number "3"; gene_name "uc010ifw.2"; oId "uc010ifw.2"; nearest_ref "uc010ifw.2"; class_code "="; tss_id "TSS12115";
chr4	hg19_knownGene	exon	41946810	41946943	.	+	.	gene_id "XLOC_012902"; transcript_id "5_00035975"; exon_number "4"; gene_name "uc010ifw.2"; oId "uc010ifw.2"; nearest_ref "uc010ifw.2"; class_code "="; tss_id "TSS12115";
chr4	hg19_knownGene	exon	41951319	41951402	.	+	.	gene_id "XLOC_012902"; transcript_id "5_00035975"; exon_number "5"; gene_name "uc010ifw.2"; oId "uc010ifw.2"; nearest_ref "uc010ifw.2"; class_code "="; tss_id "TSS12115";
chr4	hg19_knownGene	exon	41956087	41962824	.	+	.	gene_id "XLOC_012902"; transcript_id "5_00035975"; exon_number "6"; gene_name "uc010ifw.2"; oId "uc010ifw.2"; nearest_ref "uc010ifw.2"; class_code "="; tss_id "TSS12115";
chr4	hg19_knownGene	exon	41937137	41937546	.	+	.	gene_id "XLOC_012902"; transcript_id "5_00035974"; exon_number "1"; gene_name "uc003gwi.2"; oId "uc003gwi.2"; nearest_ref "uc003gwi.2"; class_code "="; tss_id "TSS12115"; p_id "P12226";
chr4	hg19_knownGene	exon	41940619	41940713	.	+	.	gene_id "XLOC_012902"; transcript_id "5_00035974"; exon_number "2"; gene_name "uc003gwi.2"; oId "uc003gwi.2"; nearest_ref "uc003gwi.2"; class_code "="; tss_id "TSS12115"; p_id "P12226";
chr4	hg19_knownGene	exon	41941213	41941400	.	+	.	gene_id "XLOC_012902"; transcript_id "5_00035974"; exon_number "3"; gene_name "uc003gwi.2"; oId "uc003gwi.2"; nearest_ref "uc003gwi.2"; class_code "="; tss_id "TSS12115"; p_id "P12226";
chr4	hg19_knownGene	exon	41945764	41945831	.	+	.	gene_id "XLOC_012902"; transcript_id "5_00035974"; exon_number "4"; gene_name "uc003gwi.2"; oId "uc003gwi.2"; nearest_ref "uc003gwi.2"; class_code "="; tss_id "TSS12115"; p_id "P12226";
chr4	hg19_knownGene	exon	41946810	41946943	.	+	.	gene_id "XLOC_012902"; transcript_id "5_00035974"; exon_number "5"; gene_name "uc003gwi.2"; oId "uc003gwi.2"; nearest_ref "uc003gwi.2"; class_code "="; tss_id "TSS12115"; p_id "P12226";
chr4	hg19_knownGene	exon	41951319	41951402	.	+	.	gene_id "XLOC_012902"; transcript_id "5_00035974"; exon_number "6"; gene_name "uc003gwi.2"; oId "uc003gwi.2"; nearest_ref "uc003gwi.2"; class_code "="; tss_id "TSS12115"; p_id "P12226";
chr4	hg19_knownGene	exon	41956087	41962824	.	+	.	gene_id "XLOC_012902"; transcript_id "5_00035974"; exon_number "7"; gene_name "uc003gwi.2"; oId "uc003gwi.2"; nearest_ref "uc003gwi.2"; class_code "="; tss_id "TSS12115"; p_id "P12226";
chr4	Cufflinks	exon	41970968	41971200	.	+	.	gene_id "XLOC_012903"; transcript_id "5_00038835"; exon_number "1"; oId "SC4.23894.1"; class_code "u";
chr4	Cufflinks	exon	41971135	41971676	.	+	.	gene_id "XLOC_012903"; transcript_id "5_00040341"; exon_number "1"; oId "upf1_r4.28342.1"; class_code "u";
chr4	Cufflinks	exon	41983571	41988484	.	+	.	gene_id "XLOC_012904"; transcript_id "5_00035976"; exon_number "1"; gene_name "uc003gwk.2"; oId "uc003gwk.2_ext"; nearest_ref "uc003gwk.2"; class_code "="; p_id "P12227";
chr4	Cufflinks	exon	41992519	41992777	.	+	.	gene_id "XLOC_012905"; transcript_id "5_00035978"; exon_number "1"; gene_name "uc011byx.1"; oId "uc011byx.1_ext"; nearest_ref "uc011byx.1"; class_code "="; tss_id "TSS12116"; p_id "P12229";
chr4	Cufflinks	exon	42003633	42003797	.	+	.	gene_id "XLOC_012905"; transcript_id "5_00035978"; exon_number "2"; gene_name "uc011byx.1"; oId "uc011byx.1_ext"; nearest_ref "uc011byx.1"; class_code "="; tss_id "TSS12116"; p_id "P12229";
chr4	Cufflinks	exon	42020128	42020187	.	+	.	gene_id "XLOC_012905"; transcript_id "5_00035978"; exon_number "3"; gene_name "uc011byx.1"; oId "uc011byx.1_ext"; nearest_ref "uc011byx.1"; class_code "="; tss_id "TSS12116"; p_id "P12229";
chr4	Cufflinks	exon	42020406	42020522	.	+	.	gene_id "XLOC_012905"; transcript_id "5_00035978"; exon_number "4"; gene_name "uc011byx.1"; oId "uc011byx.1_ext"; nearest_ref "uc011byx.1"; class_code "="; tss_id "TSS12116"; p_id "P12229";
chr4	Cufflinks	exon	42022433	42022532	.	+	.	gene_id "XLOC_012905"; transcript_id "5_00035978"; exon_number "5"; gene_name "uc011byx.1"; oId "uc011byx.1_ext"; nearest_ref "uc011byx.1"; class_code "="; tss_id "TSS12116"; p_id "P12229";
chr4	Cufflinks	exon	42024855	42024947	.	+	.	gene_id "XLOC_012905"; transcript_id "5_00035978"; exon_number "6"; gene_name "uc011byx.1"; oId "uc011byx.1_ext"; nearest_ref "uc011byx.1"; class_code "="; tss_id "TSS12116"; p_id "P12229";
chr4	Cufflinks	exon	42025319	42025401	.	+	.	gene_id "XLOC_012905"; transcript_id "5_00035978"; exon_number "7"; gene_name "uc011byx.1"; oId "uc011byx.1_ext"; nearest_ref "uc011byx.1"; class_code "="; tss_id "TSS12116"; p_id "P12229";
chr4	Cufflinks	exon	42037292	42037350	.	+	.	gene_id "XLOC_012905"; transcript_id "5_00035978"; exon_number "8"; gene_name "uc011byx.1"; oId "uc011byx.1_ext"; nearest_ref "uc011byx.1"; class_code "="; tss_id "TSS12116"; p_id "P12229";
chr4	Cufflinks	exon	42041003	42041070	.	+	.	gene_id "XLOC_012905"; transcript_id "5_00035978"; exon_number "9"; gene_name "uc011byx.1"; oId "uc011byx.1_ext"; nearest_ref "uc011byx.1"; class_code "="; tss_id "TSS12116"; p_id "P12229";
chr4	Cufflinks	exon	42051394	42051496	.	+	.	gene_id "XLOC_012905"; transcript_id "5_00035978"; exon_number "10"; gene_name "uc011byx.1"; oId "uc011byx.1_ext"; nearest_ref "uc011byx.1"; class_code "="; tss_id "TSS12116"; p_id "P12229";
chr4	Cufflinks	exon	42062208	42062263	.	+	.	gene_id "XLOC_012905"; transcript_id "5_00035978"; exon_number "11"; gene_name "uc011byx.1"; oId "uc011byx.1_ext"; nearest_ref "uc011byx.1"; class_code "="; tss_id "TSS12116"; p_id "P12229";
chr4	Cufflinks	exon	42065003	42065138	.	+	.	gene_id "XLOC_012905"; transcript_id "5_00035978"; exon_number "12"; gene_name "uc011byx.1"; oId "uc011byx.1_ext"; nearest_ref "uc011byx.1"; class_code "="; tss_id "TSS12116"; p_id "P12229";
chr4	Cufflinks	exon	42067327	42067366	.	+	.	gene_id "XLOC_012905"; transcript_id "5_00035978"; exon_number "13"; gene_name "uc011byx.1"; oId "uc011byx.1_ext"; nearest_ref "uc011byx.1"; class_code "="; tss_id "TSS12116"; p_id "P12229";
chr4	Cufflinks	exon	42068567	42068638	.	+	.	gene_id "XLOC_012905"; transcript_id "5_00035978"; exon_number "14"; gene_name "uc011byx.1"; oId "uc011byx.1_ext"; nearest_ref "uc011byx.1"; class_code "="; tss_id "TSS12116"; p_id "P12229";
chr4	Cufflinks	exon	42069102	42069209	.	+	.	gene_id "XLOC_012905"; transcript_id "5_00035978"; exon_number "15"; gene_name "uc011byx.1"; oId "uc011byx.1_ext"; nearest_ref "uc011byx.1"; class_code "="; tss_id "TSS12116"; p_id "P12229";
chr4	Cufflinks	exon	42072543	42072708	.	+	.	gene_id "XLOC_012905"; transcript_id "5_00035978"; exon_number "16"; gene_name "uc011byx.1"; oId "uc011byx.1_ext"; nearest_ref "uc011byx.1"; class_code "="; tss_id "TSS12116"; p_id "P12229";
chr4	Cufflinks	exon	42077674	42077803	.	+	.	gene_id "XLOC_012905"; transcript_id "5_00035978"; exon_number "17"; gene_name "uc011byx.1"; oId "uc011byx.1_ext"; nearest_ref "uc011byx.1"; class_code "="; tss_id "TSS12116"; p_id "P12229";
chr4	Cufflinks	exon	42080229	42080342	.	+	.	gene_id "XLOC_012905"; transcript_id "5_00035978"; exon_number "18"; gene_name "uc011byx.1"; oId "uc011byx.1_ext"; nearest_ref "uc011byx.1"; class_code "="; tss_id "TSS12116"; p_id "P12229";
chr4	Cufflinks	exon	42088099	42089550	.	+	.	gene_id "XLOC_012905"; transcript_id "5_00035978"; exon_number "19"; gene_name "uc011byx.1"; oId "uc011byx.1_ext"; nearest_ref "uc011byx.1"; class_code "="; tss_id "TSS12116"; p_id "P12229";
chr4	hg19_knownGene	exon	41992523	41992777	.	+	.	gene_id "XLOC_012905"; transcript_id "5_00035977"; exon_number "1"; gene_name "uc003gwl.2"; oId "uc003gwl.2"; nearest_ref "uc003gwl.2"; class_code "="; tss_id "TSS12116"; p_id "P12228";
chr4	hg19_knownGene	exon	42003633	42003797	.	+	.	gene_id "XLOC_012905"; transcript_id "5_00035977"; exon_number "2"; gene_name "uc003gwl.2"; oId "uc003gwl.2"; nearest_ref "uc003gwl.2"; class_code "="; tss_id "TSS12116"; p_id "P12228";
chr4	hg19_knownGene	exon	42020128	42020187	.	+	.	gene_id "XLOC_012905"; transcript_id "5_00035977"; exon_number "3"; gene_name "uc003gwl.2"; oId "uc003gwl.2"; nearest_ref "uc003gwl.2"; class_code "="; tss_id "TSS12116"; p_id "P12228";
chr4	hg19_knownGene	exon	42022433	42022532	.	+	.	gene_id "XLOC_012905"; transcript_id "5_00035977"; exon_number "4"; gene_name "uc003gwl.2"; oId "uc003gwl.2"; nearest_ref "uc003gwl.2"; class_code "="; tss_id "TSS12116"; p_id "P12228";
chr4	hg19_knownGene	exon	42024855	42024947	.	+	.	gene_id "XLOC_012905"; transcript_id "5_00035977"; exon_number "5"; gene_name "uc003gwl.2"; oId "uc003gwl.2"; nearest_ref "uc003gwl.2"; class_code "="; tss_id "TSS12116"; p_id "P12228";
chr4	hg19_knownGene	exon	42025319	42025401	.	+	.	gene_id "XLOC_012905"; transcript_id "5_00035977"; exon_number "6"; gene_name "uc003gwl.2"; oId "uc003gwl.2"; nearest_ref "uc003gwl.2"; class_code "="; tss_id "TSS12116"; p_id "P12228";
chr4	hg19_knownGene	exon	42037292	42037350	.	+	.	gene_id "XLOC_012905"; transcript_id "5_00035977"; exon_number "7"; gene_name "uc003gwl.2"; oId "uc003gwl.2"; nearest_ref "uc003gwl.2"; class_code "="; tss_id "TSS12116"; p_id "P12228";
chr4	hg19_knownGene	exon	42041003	42041070	.	+	.	gene_id "XLOC_012905"; transcript_id "5_00035977"; exon_number "8"; gene_name "uc003gwl.2"; oId "uc003gwl.2"; nearest_ref "uc003gwl.2"; class_code "="; tss_id "TSS12116"; p_id "P12228";
chr4	hg19_knownGene	exon	42051394	42051496	.	+	.	gene_id "XLOC_012905"; transcript_id "5_00035977"; exon_number "9"; gene_name "uc003gwl.2"; oId "uc003gwl.2"; nearest_ref "uc003gwl.2"; class_code "="; tss_id "TSS12116"; p_id "P12228";
chr4	hg19_knownGene	exon	42062208	42062263	.	+	.	gene_id "XLOC_012905"; transcript_id "5_00035977"; exon_number "10"; gene_name "uc003gwl.2"; oId "uc003gwl.2"; nearest_ref "uc003gwl.2"; class_code "="; tss_id "TSS12116"; p_id "P12228";
chr4	hg19_knownGene	exon	42065003	42065138	.	+	.	gene_id "XLOC_012905"; transcript_id "5_00035977"; exon_number "11"; gene_name "uc003gwl.2"; oId "uc003gwl.2"; nearest_ref "uc003gwl.2"; class_code "="; tss_id "TSS12116"; p_id "P12228";
chr4	hg19_knownGene	exon	42067327	42067366	.	+	.	gene_id "XLOC_012905"; transcript_id "5_00035977"; exon_number "12"; gene_name "uc003gwl.2"; oId "uc003gwl.2"; nearest_ref "uc003gwl.2"; class_code "="; tss_id "TSS12116"; p_id "P12228";
chr4	hg19_knownGene	exon	42068567	42068638	.	+	.	gene_id "XLOC_012905"; transcript_id "5_00035977"; exon_number "13"; gene_name "uc003gwl.2"; oId "uc003gwl.2"; nearest_ref "uc003gwl.2"; class_code "="; tss_id "TSS12116"; p_id "P12228";
chr4	hg19_knownGene	exon	42069102	42069209	.	+	.	gene_id "XLOC_012905"; transcript_id "5_00035977"; exon_number "14"; gene_name "uc003gwl.2"; oId "uc003gwl.2"; nearest_ref "uc003gwl.2"; class_code "="; tss_id "TSS12116"; p_id "P12228";
chr4	hg19_knownGene	exon	42072543	42072708	.	+	.	gene_id "XLOC_012905"; transcript_id "5_00035977"; exon_number "15"; gene_name "uc003gwl.2"; oId "uc003gwl.2"; nearest_ref "uc003gwl.2"; class_code "="; tss_id "TSS12116"; p_id "P12228";
chr4	hg19_knownGene	exon	42077674	42077803	.	+	.	gene_id "XLOC_012905"; transcript_id "5_00035977"; exon_number "16"; gene_name "uc003gwl.2"; oId "uc003gwl.2"; nearest_ref "uc003gwl.2"; class_code "="; tss_id "TSS12116"; p_id "P12228";
chr4	hg19_knownGene	exon	42080229	42080342	.	+	.	gene_id "XLOC_012905"; transcript_id "5_00035977"; exon_number "17"; gene_name "uc003gwl.2"; oId "uc003gwl.2"; nearest_ref "uc003gwl.2"; class_code "="; tss_id "TSS12116"; p_id "P12228";
chr4	hg19_knownGene	exon	42088099	42089550	.	+	.	gene_id "XLOC_012905"; transcript_id "5_00035977"; exon_number "18"; gene_name "uc003gwl.2"; oId "uc003gwl.2"; nearest_ref "uc003gwl.2"; class_code "="; tss_id "TSS12116"; p_id "P12228";
chr4	Cufflinks	exon	42031257	42031377	.	+	.	gene_id "XLOC_012906"; transcript_id "5_00038836"; exon_number "1"; gene_name "uc011byx.1"; oId "SC4.23846.1"; nearest_ref "uc011byx.1"; class_code "i";
chr4	Cufflinks	exon	42089724	42091369	.	+	.	gene_id "XLOC_012907"; transcript_id "5_00040342"; exon_number "1"; gene_name "uc011byx.1"; oId "upf1_r4.28291.1"; nearest_ref "uc011byx.1"; class_code "p";
chr4	Cufflinks	exon	42090145	42091870	.	+	.	gene_id "XLOC_012907"; transcript_id "5_00038837"; exon_number "1"; gene_name "uc011byx.1"; oId "SC4.23847.1"; nearest_ref "uc011byx.1"; class_code "p";
chr4	Cufflinks	exon	42091461	42091785	.	+	.	gene_id "XLOC_012907"; transcript_id "5_00040343"; exon_number "1"; oId "upf1_r4.28292.1"; class_code "u"; tss_id "TSS12117";
chr4	Cufflinks	exon	42100059	42101382	.	+	.	gene_id "XLOC_012907"; transcript_id "5_00040343"; exon_number "2"; oId "upf1_r4.28292.1"; class_code "u"; tss_id "TSS12117";
chr4	Cufflinks	exon	42399841	42400350	.	+	.	gene_id "XLOC_012908"; transcript_id "5_00035980"; exon_number "1"; gene_name "uc003gwp.2"; oId "uc003gwp.2_ext"; nearest_ref "uc003gwp.2"; class_code "="; tss_id "TSS12118"; p_id "P12230";
chr4	Cufflinks	exon	42403029	42404503	.	+	.	gene_id "XLOC_012908"; transcript_id "5_00035980"; exon_number "2"; gene_name "uc003gwp.2"; oId "uc003gwp.2_ext"; nearest_ref "uc003gwp.2"; class_code "="; tss_id "TSS12118"; p_id "P12230";
chr4	hg19_knownGene	exon	42895284	42895667	.	+	.	gene_id "XLOC_012909"; transcript_id "5_00035981"; exon_number "1"; gene_name "uc003gwt.2"; oId "uc003gwt.2"; nearest_ref "uc003gwt.2"; class_code "="; tss_id "TSS12119"; p_id "P12231";
chr4	hg19_knownGene	exon	42964909	42965151	.	+	.	gene_id "XLOC_012909"; transcript_id "5_00035981"; exon_number "2"; gene_name "uc003gwt.2"; oId "uc003gwt.2"; nearest_ref "uc003gwt.2"; class_code "="; tss_id "TSS12119"; p_id "P12231";
chr4	hg19_knownGene	exon	43022371	43022436	.	+	.	gene_id "XLOC_012909"; transcript_id "5_00035981"; exon_number "3"; gene_name "uc003gwt.2"; oId "uc003gwt.2"; nearest_ref "uc003gwt.2"; class_code "="; tss_id "TSS12119"; p_id "P12231";
chr4	hg19_knownGene	exon	43032378	43032673	.	+	.	gene_id "XLOC_012909"; transcript_id "5_00035981"; exon_number "4"; gene_name "uc003gwt.2"; oId "uc003gwt.2"; nearest_ref "uc003gwt.2"; class_code "="; tss_id "TSS12119"; p_id "P12231";
chr4	Cufflinks	exon	43901061	43901402	.	+	.	gene_id "XLOC_012910"; transcript_id "5_00035982"; exon_number "1"; oId "upf1_r4.28298.1"; class_code ".";
chr4	Cufflinks	exon	44680433	44680804	.	+	.	gene_id "XLOC_012911"; transcript_id "5_00039695"; exon_number "1"; gene_name "uc011bza.1"; oId "upf3.16218.4"; nearest_ref "uc011bza.1"; class_code "j"; tss_id "TSS12120";
chr4	Cufflinks	exon	44682711	44682859	.	+	.	gene_id "XLOC_012911"; transcript_id "5_00039695"; exon_number "2"; gene_name "uc011bza.1"; oId "upf3.16218.4"; nearest_ref "uc011bza.1"; class_code "j"; tss_id "TSS12120";
chr4	Cufflinks	exon	44683140	44683220	.	+	.	gene_id "XLOC_012911"; transcript_id "5_00039695"; exon_number "3"; gene_name "uc011bza.1"; oId "upf3.16218.4"; nearest_ref "uc011bza.1"; class_code "j"; tss_id "TSS12120";
chr4	Cufflinks	exon	44684351	44684428	.	+	.	gene_id "XLOC_012911"; transcript_id "5_00039695"; exon_number "4"; gene_name "uc011bza.1"; oId "upf3.16218.4"; nearest_ref "uc011bza.1"; class_code "j"; tss_id "TSS12120";
chr4	Cufflinks	exon	44685252	44685335	.	+	.	gene_id "XLOC_012911"; transcript_id "5_00039695"; exon_number "5"; gene_name "uc011bza.1"; oId "upf3.16218.4"; nearest_ref "uc011bza.1"; class_code "j"; tss_id "TSS12120";
chr4	Cufflinks	exon	44687976	44688040	.	+	.	gene_id "XLOC_012911"; transcript_id "5_00039695"; exon_number "6"; gene_name "uc011bza.1"; oId "upf3.16218.4"; nearest_ref "uc011bza.1"; class_code "j"; tss_id "TSS12120";
chr4	Cufflinks	exon	44688527	44688730	.	+	.	gene_id "XLOC_012911"; transcript_id "5_00039695"; exon_number "7"; gene_name "uc011bza.1"; oId "upf3.16218.4"; nearest_ref "uc011bza.1"; class_code "j"; tss_id "TSS12120";
chr4	Cufflinks	exon	44690024	44690163	.	+	.	gene_id "XLOC_012911"; transcript_id "5_00039695"; exon_number "8"; gene_name "uc011bza.1"; oId "upf3.16218.4"; nearest_ref "uc011bza.1"; class_code "j"; tss_id "TSS12120";
chr4	Cufflinks	exon	44691303	44691426	.	+	.	gene_id "XLOC_012911"; transcript_id "5_00039695"; exon_number "9"; gene_name "uc011bza.1"; oId "upf3.16218.4"; nearest_ref "uc011bza.1"; class_code "j"; tss_id "TSS12120";
chr4	Cufflinks	exon	44691860	44691992	.	+	.	gene_id "XLOC_012911"; transcript_id "5_00039695"; exon_number "10"; gene_name "uc011bza.1"; oId "upf3.16218.4"; nearest_ref "uc011bza.1"; class_code "j"; tss_id "TSS12120";
chr4	Cufflinks	exon	44692734	44692877	.	+	.	gene_id "XLOC_012911"; transcript_id "5_00039695"; exon_number "11"; gene_name "uc011bza.1"; oId "upf3.16218.4"; nearest_ref "uc011bza.1"; class_code "j"; tss_id "TSS12120";
chr4	Cufflinks	exon	44693683	44693816	.	+	.	gene_id "XLOC_012911"; transcript_id "5_00039695"; exon_number "12"; gene_name "uc011bza.1"; oId "upf3.16218.4"; nearest_ref "uc011bza.1"; class_code "j"; tss_id "TSS12120";
chr4	Cufflinks	exon	44696429	44696530	.	+	.	gene_id "XLOC_012911"; transcript_id "5_00039695"; exon_number "13"; gene_name "uc011bza.1"; oId "upf3.16218.4"; nearest_ref "uc011bza.1"; class_code "j"; tss_id "TSS12120";
chr4	Cufflinks	exon	44697632	44697751	.	+	.	gene_id "XLOC_012911"; transcript_id "5_00039695"; exon_number "14"; gene_name "uc011bza.1"; oId "upf3.16218.4"; nearest_ref "uc011bza.1"; class_code "j"; tss_id "TSS12120";
chr4	Cufflinks	exon	44699425	44699461	.	+	.	gene_id "XLOC_012911"; transcript_id "5_00039695"; exon_number "15"; gene_name "uc011bza.1"; oId "upf3.16218.4"; nearest_ref "uc011bza.1"; class_code "j"; tss_id "TSS12120";
chr4	Cufflinks	exon	44700561	44702683	.	+	.	gene_id "XLOC_012911"; transcript_id "5_00039695"; exon_number "16"; gene_name "uc011bza.1"; oId "upf3.16218.4"; nearest_ref "uc011bza.1"; class_code "j"; tss_id "TSS12120";
chr4	Cufflinks	exon	44680433	44680804	.	+	.	gene_id "XLOC_012911"; transcript_id "5_00039694"; exon_number "1"; gene_name "uc011bza.1"; oId "upf3.16218.3"; nearest_ref "uc011bza.1"; class_code "j"; tss_id "TSS12120";
chr4	Cufflinks	exon	44682458	44682569	.	+	.	gene_id "XLOC_012911"; transcript_id "5_00039694"; exon_number "2"; gene_name "uc011bza.1"; oId "upf3.16218.3"; nearest_ref "uc011bza.1"; class_code "j"; tss_id "TSS12120";
chr4	Cufflinks	exon	44682711	44682859	.	+	.	gene_id "XLOC_012911"; transcript_id "5_00039694"; exon_number "3"; gene_name "uc011bza.1"; oId "upf3.16218.3"; nearest_ref "uc011bza.1"; class_code "j"; tss_id "TSS12120";
chr4	Cufflinks	exon	44683140	44683220	.	+	.	gene_id "XLOC_012911"; transcript_id "5_00039694"; exon_number "4"; gene_name "uc011bza.1"; oId "upf3.16218.3"; nearest_ref "uc011bza.1"; class_code "j"; tss_id "TSS12120";
chr4	Cufflinks	exon	44684351	44684428	.	+	.	gene_id "XLOC_012911"; transcript_id "5_00039694"; exon_number "5"; gene_name "uc011bza.1"; oId "upf3.16218.3"; nearest_ref "uc011bza.1"; class_code "j"; tss_id "TSS12120";
chr4	Cufflinks	exon	44685256	44685335	.	+	.	gene_id "XLOC_012911"; transcript_id "5_00039694"; exon_number "6"; gene_name "uc011bza.1"; oId "upf3.16218.3"; nearest_ref "uc011bza.1"; class_code "j"; tss_id "TSS12120";
chr4	Cufflinks	exon	44687976	44688040	.	+	.	gene_id "XLOC_012911"; transcript_id "5_00039694"; exon_number "7"; gene_name "uc011bza.1"; oId "upf3.16218.3"; nearest_ref "uc011bza.1"; class_code "j"; tss_id "TSS12120";
chr4	Cufflinks	exon	44688527	44688730	.	+	.	gene_id "XLOC_012911"; transcript_id "5_00039694"; exon_number "8"; gene_name "uc011bza.1"; oId "upf3.16218.3"; nearest_ref "uc011bza.1"; class_code "j"; tss_id "TSS12120";
chr4	Cufflinks	exon	44691303	44691426	.	+	.	gene_id "XLOC_012911"; transcript_id "5_00039694"; exon_number "9"; gene_name "uc011bza.1"; oId "upf3.16218.3"; nearest_ref "uc011bza.1"; class_code "j"; tss_id "TSS12120";
chr4	Cufflinks	exon	44691860	44691992	.	+	.	gene_id "XLOC_012911"; transcript_id "5_00039694"; exon_number "10"; gene_name "uc011bza.1"; oId "upf3.16218.3"; nearest_ref "uc011bza.1"; class_code "j"; tss_id "TSS12120";
chr4	Cufflinks	exon	44692734	44692877	.	+	.	gene_id "XLOC_012911"; transcript_id "5_00039694"; exon_number "11"; gene_name "uc011bza.1"; oId "upf3.16218.3"; nearest_ref "uc011bza.1"; class_code "j"; tss_id "TSS12120";
chr4	Cufflinks	exon	44693683	44693816	.	+	.	gene_id "XLOC_012911"; transcript_id "5_00039694"; exon_number "12"; gene_name "uc011bza.1"; oId "upf3.16218.3"; nearest_ref "uc011bza.1"; class_code "j"; tss_id "TSS12120";
chr4	Cufflinks	exon	44696429	44696530	.	+	.	gene_id "XLOC_012911"; transcript_id "5_00039694"; exon_number "13"; gene_name "uc011bza.1"; oId "upf3.16218.3"; nearest_ref "uc011bza.1"; class_code "j"; tss_id "TSS12120";
chr4	Cufflinks	exon	44699425	44699461	.	+	.	gene_id "XLOC_012911"; transcript_id "5_00039694"; exon_number "14"; gene_name "uc011bza.1"; oId "upf3.16218.3"; nearest_ref "uc011bza.1"; class_code "j"; tss_id "TSS12120";
chr4	Cufflinks	exon	44700561	44702683	.	+	.	gene_id "XLOC_012911"; transcript_id "5_00039694"; exon_number "15"; gene_name "uc011bza.1"; oId "upf3.16218.3"; nearest_ref "uc011bza.1"; class_code "j"; tss_id "TSS12120";
chr4	hg19_knownGene	exon	44680433	44680804	.	+	.	gene_id "XLOC_012911"; transcript_id "5_00035984"; exon_number "1"; gene_name "uc003gww.3"; oId "uc003gww.3"; nearest_ref "uc003gww.3"; class_code "="; tss_id "TSS12120"; p_id "P12233";
chr4	hg19_knownGene	exon	44682458	44682569	.	+	.	gene_id "XLOC_012911"; transcript_id "5_00035984"; exon_number "2"; gene_name "uc003gww.3"; oId "uc003gww.3"; nearest_ref "uc003gww.3"; class_code "="; tss_id "TSS12120"; p_id "P12233";
chr4	hg19_knownGene	exon	44682711	44682859	.	+	.	gene_id "XLOC_012911"; transcript_id "5_00035984"; exon_number "3"; gene_name "uc003gww.3"; oId "uc003gww.3"; nearest_ref "uc003gww.3"; class_code "="; tss_id "TSS12120"; p_id "P12233";
chr4	hg19_knownGene	exon	44683140	44683220	.	+	.	gene_id "XLOC_012911"; transcript_id "5_00035984"; exon_number "4"; gene_name "uc003gww.3"; oId "uc003gww.3"; nearest_ref "uc003gww.3"; class_code "="; tss_id "TSS12120"; p_id "P12233";
chr4	hg19_knownGene	exon	44684351	44684428	.	+	.	gene_id "XLOC_012911"; transcript_id "5_00035984"; exon_number "5"; gene_name "uc003gww.3"; oId "uc003gww.3"; nearest_ref "uc003gww.3"; class_code "="; tss_id "TSS12120"; p_id "P12233";
chr4	hg19_knownGene	exon	44685252	44685335	.	+	.	gene_id "XLOC_012911"; transcript_id "5_00035984"; exon_number "6"; gene_name "uc003gww.3"; oId "uc003gww.3"; nearest_ref "uc003gww.3"; class_code "="; tss_id "TSS12120"; p_id "P12233";
chr4	hg19_knownGene	exon	44687976	44688040	.	+	.	gene_id "XLOC_012911"; transcript_id "5_00035984"; exon_number "7"; gene_name "uc003gww.3"; oId "uc003gww.3"; nearest_ref "uc003gww.3"; class_code "="; tss_id "TSS12120"; p_id "P12233";
chr4	hg19_knownGene	exon	44688527	44688730	.	+	.	gene_id "XLOC_012911"; transcript_id "5_00035984"; exon_number "8"; gene_name "uc003gww.3"; oId "uc003gww.3"; nearest_ref "uc003gww.3"; class_code "="; tss_id "TSS12120"; p_id "P12233";
chr4	hg19_knownGene	exon	44690024	44690163	.	+	.	gene_id "XLOC_012911"; transcript_id "5_00035984"; exon_number "9"; gene_name "uc003gww.3"; oId "uc003gww.3"; nearest_ref "uc003gww.3"; class_code "="; tss_id "TSS12120"; p_id "P12233";
chr4	hg19_knownGene	exon	44691303	44691426	.	+	.	gene_id "XLOC_012911"; transcript_id "5_00035984"; exon_number "10"; gene_name "uc003gww.3"; oId "uc003gww.3"; nearest_ref "uc003gww.3"; class_code "="; tss_id "TSS12120"; p_id "P12233";
chr4	hg19_knownGene	exon	44691860	44691992	.	+	.	gene_id "XLOC_012911"; transcript_id "5_00035984"; exon_number "11"; gene_name "uc003gww.3"; oId "uc003gww.3"; nearest_ref "uc003gww.3"; class_code "="; tss_id "TSS12120"; p_id "P12233";
chr4	hg19_knownGene	exon	44692734	44692877	.	+	.	gene_id "XLOC_012911"; transcript_id "5_00035984"; exon_number "12"; gene_name "uc003gww.3"; oId "uc003gww.3"; nearest_ref "uc003gww.3"; class_code "="; tss_id "TSS12120"; p_id "P12233";
chr4	hg19_knownGene	exon	44693683	44693816	.	+	.	gene_id "XLOC_012911"; transcript_id "5_00035984"; exon_number "13"; gene_name "uc003gww.3"; oId "uc003gww.3"; nearest_ref "uc003gww.3"; class_code "="; tss_id "TSS12120"; p_id "P12233";
chr4	hg19_knownGene	exon	44696429	44696530	.	+	.	gene_id "XLOC_012911"; transcript_id "5_00035984"; exon_number "14"; gene_name "uc003gww.3"; oId "uc003gww.3"; nearest_ref "uc003gww.3"; class_code "="; tss_id "TSS12120"; p_id "P12233";
chr4	hg19_knownGene	exon	44697632	44697751	.	+	.	gene_id "XLOC_012911"; transcript_id "5_00035984"; exon_number "15"; gene_name "uc003gww.3"; oId "uc003gww.3"; nearest_ref "uc003gww.3"; class_code "="; tss_id "TSS12120"; p_id "P12233";
chr4	hg19_knownGene	exon	44699425	44699461	.	+	.	gene_id "XLOC_012911"; transcript_id "5_00035984"; exon_number "16"; gene_name "uc003gww.3"; oId "uc003gww.3"; nearest_ref "uc003gww.3"; class_code "="; tss_id "TSS12120"; p_id "P12233";
chr4	hg19_knownGene	exon	44700561	44702696	.	+	.	gene_id "XLOC_012911"; transcript_id "5_00035984"; exon_number "17"; gene_name "uc003gww.3"; oId "uc003gww.3"; nearest_ref "uc003gww.3"; class_code "="; tss_id "TSS12120"; p_id "P12233";
chr4	hg19_knownGene	exon	44696429	44696530	.	+	.	gene_id "XLOC_012911"; transcript_id "5_00035985"; exon_number "1"; gene_name "uc011bza.1"; oId "uc011bza.1"; nearest_ref "uc011bza.1"; class_code "="; tss_id "TSS12121"; p_id "P12232";
chr4	hg19_knownGene	exon	44699425	44699461	.	+	.	gene_id "XLOC_012911"; transcript_id "5_00035985"; exon_number "2"; gene_name "uc011bza.1"; oId "uc011bza.1"; nearest_ref "uc011bza.1"; class_code "="; tss_id "TSS12121"; p_id "P12232";
chr4	hg19_knownGene	exon	44700561	44702696	.	+	.	gene_id "XLOC_012911"; transcript_id "5_00035985"; exon_number "3"; gene_name "uc011bza.1"; oId "uc011bza.1"; nearest_ref "uc011bza.1"; class_code "="; tss_id "TSS12121"; p_id "P12232";
chr4	hg19_knownGene	exon	47033295	47033748	.	+	.	gene_id "XLOC_012912"; transcript_id "5_00035986"; exon_number "1"; gene_name "uc011bzd.1"; oId "uc011bzd.1"; nearest_ref "uc011bzd.1"; class_code "="; tss_id "TSS12122"; p_id "P12236";
chr4	hg19_knownGene	exon	47033931	47034022	.	+	.	gene_id "XLOC_012912"; transcript_id "5_00035986"; exon_number "2"; gene_name "uc011bzd.1"; oId "uc011bzd.1"; nearest_ref "uc011bzd.1"; class_code "="; tss_id "TSS12122"; p_id "P12236";
chr4	hg19_knownGene	exon	47034434	47035635	.	+	.	gene_id "XLOC_012912"; transcript_id "5_00035986"; exon_number "3"; gene_name "uc011bzd.1"; oId "uc011bzd.1"; nearest_ref "uc011bzd.1"; class_code "="; tss_id "TSS12122"; p_id "P12236";
chr4	hg19_knownGene	exon	47033295	47033748	.	+	.	gene_id "XLOC_012912"; transcript_id "5_00035987"; exon_number "1"; gene_name "uc010igg.2"; oId "uc010igg.2"; nearest_ref "uc010igg.2"; class_code "="; tss_id "TSS12122";
chr4	hg19_knownGene	exon	47033931	47034022	.	+	.	gene_id "XLOC_012912"; transcript_id "5_00035987"; exon_number "2"; gene_name "uc010igg.2"; oId "uc010igg.2"; nearest_ref "uc010igg.2"; class_code "="; tss_id "TSS12122";
chr4	hg19_knownGene	exon	47034434	47034501	.	+	.	gene_id "XLOC_012912"; transcript_id "5_00035987"; exon_number "3"; gene_name "uc010igg.2"; oId "uc010igg.2"; nearest_ref "uc010igg.2"; class_code "="; tss_id "TSS12122";
chr4	hg19_knownGene	exon	47045099	47046387	.	+	.	gene_id "XLOC_012912"; transcript_id "5_00035987"; exon_number "4"; gene_name "uc010igg.2"; oId "uc010igg.2"; nearest_ref "uc010igg.2"; class_code "="; tss_id "TSS12122";
chr4	hg19_knownGene	exon	47033295	47033748	.	+	.	gene_id "XLOC_012912"; transcript_id "5_00035989"; exon_number "1"; gene_name "uc011bze.1"; oId "uc011bze.1"; nearest_ref "uc011bze.1"; class_code "="; tss_id "TSS12122"; p_id "P12235";
chr4	hg19_knownGene	exon	47033931	47034022	.	+	.	gene_id "XLOC_012912"; transcript_id "5_00035989"; exon_number "2"; gene_name "uc011bze.1"; oId "uc011bze.1"; nearest_ref "uc011bze.1"; class_code "="; tss_id "TSS12122"; p_id "P12235";
chr4	hg19_knownGene	exon	47163266	47163486	.	+	.	gene_id "XLOC_012912"; transcript_id "5_00035989"; exon_number "3"; gene_name "uc011bze.1"; oId "uc011bze.1"; nearest_ref "uc011bze.1"; class_code "="; tss_id "TSS12122"; p_id "P12235";
chr4	hg19_knownGene	exon	47322144	47322226	.	+	.	gene_id "XLOC_012912"; transcript_id "5_00035989"; exon_number "4"; gene_name "uc011bze.1"; oId "uc011bze.1"; nearest_ref "uc011bze.1"; class_code "="; tss_id "TSS12122"; p_id "P12235";
chr4	hg19_knownGene	exon	47405335	47405472	.	+	.	gene_id "XLOC_012912"; transcript_id "5_00035989"; exon_number "5"; gene_name "uc011bze.1"; oId "uc011bze.1"; nearest_ref "uc011bze.1"; class_code "="; tss_id "TSS12122"; p_id "P12235";
chr4	hg19_knownGene	exon	47405576	47405728	.	+	.	gene_id "XLOC_012912"; transcript_id "5_00035989"; exon_number "6"; gene_name "uc011bze.1"; oId "uc011bze.1"; nearest_ref "uc011bze.1"; class_code "="; tss_id "TSS12122"; p_id "P12235";
chr4	hg19_knownGene	exon	47408699	47408943	.	+	.	gene_id "XLOC_012912"; transcript_id "5_00035989"; exon_number "7"; gene_name "uc011bze.1"; oId "uc011bze.1"; nearest_ref "uc011bze.1"; class_code "="; tss_id "TSS12122"; p_id "P12235";
chr4	hg19_knownGene	exon	47427691	47428445	.	+	.	gene_id "XLOC_012912"; transcript_id "5_00035989"; exon_number "8"; gene_name "uc011bze.1"; oId "uc011bze.1"; nearest_ref "uc011bze.1"; class_code "="; tss_id "TSS12122"; p_id "P12235";
chr4	hg19_knownGene	exon	47033295	47033748	.	+	.	gene_id "XLOC_012912"; transcript_id "5_00035988"; exon_number "1"; gene_name "uc003gxh.2"; oId "uc003gxh.2"; nearest_ref "uc003gxh.2"; class_code "="; tss_id "TSS12122"; p_id "P12234";
chr4	hg19_knownGene	exon	47033931	47034022	.	+	.	gene_id "XLOC_012912"; transcript_id "5_00035988"; exon_number "2"; gene_name "uc003gxh.2"; oId "uc003gxh.2"; nearest_ref "uc003gxh.2"; class_code "="; tss_id "TSS12122"; p_id "P12234";
chr4	hg19_knownGene	exon	47034434	47034501	.	+	.	gene_id "XLOC_012912"; transcript_id "5_00035988"; exon_number "3"; gene_name "uc003gxh.2"; oId "uc003gxh.2"; nearest_ref "uc003gxh.2"; class_code "="; tss_id "TSS12122"; p_id "P12234";
chr4	hg19_knownGene	exon	47163266	47163486	.	+	.	gene_id "XLOC_012912"; transcript_id "5_00035988"; exon_number "4"; gene_name "uc003gxh.2"; oId "uc003gxh.2"; nearest_ref "uc003gxh.2"; class_code "="; tss_id "TSS12122"; p_id "P12234";
chr4	hg19_knownGene	exon	47322144	47322226	.	+	.	gene_id "XLOC_012912"; transcript_id "5_00035988"; exon_number "5"; gene_name "uc003gxh.2"; oId "uc003gxh.2"; nearest_ref "uc003gxh.2"; class_code "="; tss_id "TSS12122"; p_id "P12234";
chr4	hg19_knownGene	exon	47405335	47405472	.	+	.	gene_id "XLOC_012912"; transcript_id "5_00035988"; exon_number "6"; gene_name "uc003gxh.2"; oId "uc003gxh.2"; nearest_ref "uc003gxh.2"; class_code "="; tss_id "TSS12122"; p_id "P12234";
chr4	hg19_knownGene	exon	47405576	47405728	.	+	.	gene_id "XLOC_012912"; transcript_id "5_00035988"; exon_number "7"; gene_name "uc003gxh.2"; oId "uc003gxh.2"; nearest_ref "uc003gxh.2"; class_code "="; tss_id "TSS12122"; p_id "P12234";
chr4	hg19_knownGene	exon	47408699	47408943	.	+	.	gene_id "XLOC_012912"; transcript_id "5_00035988"; exon_number "8"; gene_name "uc003gxh.2"; oId "uc003gxh.2"; nearest_ref "uc003gxh.2"; class_code "="; tss_id "TSS12122"; p_id "P12234";
chr4	hg19_knownGene	exon	47427691	47428445	.	+	.	gene_id "XLOC_012912"; transcript_id "5_00035988"; exon_number "9"; gene_name "uc003gxh.2"; oId "uc003gxh.2"; nearest_ref "uc003gxh.2"; class_code "="; tss_id "TSS12122"; p_id "P12234";
chr4	Cufflinks	exon	47487322	47487536	.	+	.	gene_id "XLOC_012913"; transcript_id "5_00035992"; exon_number "1"; gene_name "uc003gxj.3"; oId "uc003gxj.3_ext"; nearest_ref "uc003gxj.3"; class_code "="; tss_id "TSS12123"; p_id "P12238";
chr4	Cufflinks	exon	47514521	47514847	.	+	.	gene_id "XLOC_012913"; transcript_id "5_00035992"; exon_number "2"; gene_name "uc003gxj.3"; oId "uc003gxj.3_ext"; nearest_ref "uc003gxj.3"; class_code "="; tss_id "TSS12123"; p_id "P12238";
chr4	Cufflinks	exon	47517493	47517687	.	+	.	gene_id "XLOC_012913"; transcript_id "5_00035992"; exon_number "3"; gene_name "uc003gxj.3"; oId "uc003gxj.3_ext"; nearest_ref "uc003gxj.3"; class_code "="; tss_id "TSS12123"; p_id "P12238";
chr4	Cufflinks	exon	47525029	47525233	.	+	.	gene_id "XLOC_012913"; transcript_id "5_00035992"; exon_number "4"; gene_name "uc003gxj.3"; oId "uc003gxj.3_ext"; nearest_ref "uc003gxj.3"; class_code "="; tss_id "TSS12123"; p_id "P12238";
chr4	Cufflinks	exon	47527574	47527659	.	+	.	gene_id "XLOC_012913"; transcript_id "5_00035992"; exon_number "5"; gene_name "uc003gxj.3"; oId "uc003gxj.3_ext"; nearest_ref "uc003gxj.3"; class_code "="; tss_id "TSS12123"; p_id "P12238";
chr4	Cufflinks	exon	47537526	47537632	.	+	.	gene_id "XLOC_012913"; transcript_id "5_00035992"; exon_number "6"; gene_name "uc003gxj.3"; oId "uc003gxj.3_ext"; nearest_ref "uc003gxj.3"; class_code "="; tss_id "TSS12123"; p_id "P12238";
chr4	Cufflinks	exon	47537919	47538050	.	+	.	gene_id "XLOC_012913"; transcript_id "5_00035992"; exon_number "7"; gene_name "uc003gxj.3"; oId "uc003gxj.3_ext"; nearest_ref "uc003gxj.3"; class_code "="; tss_id "TSS12123"; p_id "P12238";
chr4	Cufflinks	exon	47538454	47538581	.	+	.	gene_id "XLOC_012913"; transcript_id "5_00035992"; exon_number "8"; gene_name "uc003gxj.3"; oId "uc003gxj.3_ext"; nearest_ref "uc003gxj.3"; class_code "="; tss_id "TSS12123"; p_id "P12238";
chr4	Cufflinks	exon	47538748	47538955	.	+	.	gene_id "XLOC_012913"; transcript_id "5_00035992"; exon_number "9"; gene_name "uc003gxj.3"; oId "uc003gxj.3_ext"; nearest_ref "uc003gxj.3"; class_code "="; tss_id "TSS12123"; p_id "P12238";
chr4	Cufflinks	exon	47548641	47549581	.	+	.	gene_id "XLOC_012913"; transcript_id "5_00035992"; exon_number "10"; gene_name "uc003gxj.3"; oId "uc003gxj.3_ext"; nearest_ref "uc003gxj.3"; class_code "="; tss_id "TSS12123"; p_id "P12238";
chr4	Cufflinks	exon	47487322	47487536	.	+	.	gene_id "XLOC_012913"; transcript_id "5_00040344"; exon_number "1"; gene_name "uc003gxl.1"; oId "upf1_r4.28388.3"; nearest_ref "uc003gxl.1"; class_code "j"; tss_id "TSS12123";
chr4	Cufflinks	exon	47514521	47514847	.	+	.	gene_id "XLOC_012913"; transcript_id "5_00040344"; exon_number "2"; gene_name "uc003gxl.1"; oId "upf1_r4.28388.3"; nearest_ref "uc003gxl.1"; class_code "j"; tss_id "TSS12123";
chr4	Cufflinks	exon	47517493	47517687	.	+	.	gene_id "XLOC_012913"; transcript_id "5_00040344"; exon_number "3"; gene_name "uc003gxl.1"; oId "upf1_r4.28388.3"; nearest_ref "uc003gxl.1"; class_code "j"; tss_id "TSS12123";
chr4	Cufflinks	exon	47525029	47525233	.	+	.	gene_id "XLOC_012913"; transcript_id "5_00040344"; exon_number "4"; gene_name "uc003gxl.1"; oId "upf1_r4.28388.3"; nearest_ref "uc003gxl.1"; class_code "j"; tss_id "TSS12123";
chr4	Cufflinks	exon	47527574	47527659	.	+	.	gene_id "XLOC_012913"; transcript_id "5_00040344"; exon_number "5"; gene_name "uc003gxl.1"; oId "upf1_r4.28388.3"; nearest_ref "uc003gxl.1"; class_code "j"; tss_id "TSS12123";
chr4	Cufflinks	exon	47537526	47537632	.	+	.	gene_id "XLOC_012913"; transcript_id "5_00040344"; exon_number "6"; gene_name "uc003gxl.1"; oId "upf1_r4.28388.3"; nearest_ref "uc003gxl.1"; class_code "j"; tss_id "TSS12123";
chr4	Cufflinks	exon	47537919	47538050	.	+	.	gene_id "XLOC_012913"; transcript_id "5_00040344"; exon_number "7"; gene_name "uc003gxl.1"; oId "upf1_r4.28388.3"; nearest_ref "uc003gxl.1"; class_code "j"; tss_id "TSS12123";
chr4	Cufflinks	exon	47538454	47538581	.	+	.	gene_id "XLOC_012913"; transcript_id "5_00040344"; exon_number "8"; gene_name "uc003gxl.1"; oId "upf1_r4.28388.3"; nearest_ref "uc003gxl.1"; class_code "j"; tss_id "TSS12123";
chr4	Cufflinks	exon	47538703	47538955	.	+	.	gene_id "XLOC_012913"; transcript_id "5_00040344"; exon_number "9"; gene_name "uc003gxl.1"; oId "upf1_r4.28388.3"; nearest_ref "uc003gxl.1"; class_code "j"; tss_id "TSS12123";
chr4	Cufflinks	exon	47548641	47548879	.	+	.	gene_id "XLOC_012913"; transcript_id "5_00040344"; exon_number "10"; gene_name "uc003gxl.1"; oId "upf1_r4.28388.3"; nearest_ref "uc003gxl.1"; class_code "j"; tss_id "TSS12123";
chr4	Cufflinks	exon	47556743	47556931	.	+	.	gene_id "XLOC_012913"; transcript_id "5_00040344"; exon_number "11"; gene_name "uc003gxl.1"; oId "upf1_r4.28388.3"; nearest_ref "uc003gxl.1"; class_code "j"; tss_id "TSS12123";
chr4	Cufflinks	exon	47559681	47560290	.	+	.	gene_id "XLOC_012913"; transcript_id "5_00040344"; exon_number "12"; gene_name "uc003gxl.1"; oId "upf1_r4.28388.3"; nearest_ref "uc003gxl.1"; class_code "j"; tss_id "TSS12123";
chr4	Cufflinks	exon	47560940	47561046	.	+	.	gene_id "XLOC_012913"; transcript_id "5_00040344"; exon_number "13"; gene_name "uc003gxl.1"; oId "upf1_r4.28388.3"; nearest_ref "uc003gxl.1"; class_code "j"; tss_id "TSS12123";
chr4	Cufflinks	exon	47562966	47563092	.	+	.	gene_id "XLOC_012913"; transcript_id "5_00040344"; exon_number "14"; gene_name "uc003gxl.1"; oId "upf1_r4.28388.3"; nearest_ref "uc003gxl.1"; class_code "j"; tss_id "TSS12123";
chr4	Cufflinks	exon	47565598	47565782	.	+	.	gene_id "XLOC_012913"; transcript_id "5_00040344"; exon_number "15"; gene_name "uc003gxl.1"; oId "upf1_r4.28388.3"; nearest_ref "uc003gxl.1"; class_code "j"; tss_id "TSS12123";
chr4	Cufflinks	exon	47570854	47571163	.	+	.	gene_id "XLOC_012913"; transcript_id "5_00040344"; exon_number "16"; gene_name "uc003gxl.1"; oId "upf1_r4.28388.3"; nearest_ref "uc003gxl.1"; class_code "j"; tss_id "TSS12123";
chr4	Cufflinks	exon	47574171	47574247	.	+	.	gene_id "XLOC_012913"; transcript_id "5_00040344"; exon_number "17"; gene_name "uc003gxl.1"; oId "upf1_r4.28388.3"; nearest_ref "uc003gxl.1"; class_code "j"; tss_id "TSS12123";
chr4	Cufflinks	exon	47574889	47575014	.	+	.	gene_id "XLOC_012913"; transcript_id "5_00040344"; exon_number "18"; gene_name "uc003gxl.1"; oId "upf1_r4.28388.3"; nearest_ref "uc003gxl.1"; class_code "j"; tss_id "TSS12123";
chr4	Cufflinks	exon	47578790	47578990	.	+	.	gene_id "XLOC_012913"; transcript_id "5_00040344"; exon_number "19"; gene_name "uc003gxl.1"; oId "upf1_r4.28388.3"; nearest_ref "uc003gxl.1"; class_code "j"; tss_id "TSS12123";
chr4	Cufflinks	exon	47582415	47582495	.	+	.	gene_id "XLOC_012913"; transcript_id "5_00040344"; exon_number "20"; gene_name "uc003gxl.1"; oId "upf1_r4.28388.3"; nearest_ref "uc003gxl.1"; class_code "j"; tss_id "TSS12123";
chr4	Cufflinks	exon	47583977	47584081	.	+	.	gene_id "XLOC_012913"; transcript_id "5_00040344"; exon_number "21"; gene_name "uc003gxl.1"; oId "upf1_r4.28388.3"; nearest_ref "uc003gxl.1"; class_code "j"; tss_id "TSS12123";
chr4	Cufflinks	exon	47584886	47584902	.	+	.	gene_id "XLOC_012913"; transcript_id "5_00040344"; exon_number "22"; gene_name "uc003gxl.1"; oId "upf1_r4.28388.3"; nearest_ref "uc003gxl.1"; class_code "j"; tss_id "TSS12123";
chr4	Cufflinks	exon	47487322	47487536	.	+	.	gene_id "XLOC_012913"; transcript_id "5_00035991"; exon_number "1"; gene_name "uc003gxk.1"; oId "uc003gxk.1_ext"; nearest_ref "uc003gxk.1"; class_code "="; tss_id "TSS12123"; p_id "P12237";
chr4	Cufflinks	exon	47514521	47514847	.	+	.	gene_id "XLOC_012913"; transcript_id "5_00035991"; exon_number "2"; gene_name "uc003gxk.1"; oId "uc003gxk.1_ext"; nearest_ref "uc003gxk.1"; class_code "="; tss_id "TSS12123"; p_id "P12237";
chr4	Cufflinks	exon	47517493	47517687	.	+	.	gene_id "XLOC_012913"; transcript_id "5_00035991"; exon_number "3"; gene_name "uc003gxk.1"; oId "uc003gxk.1_ext"; nearest_ref "uc003gxk.1"; class_code "="; tss_id "TSS12123"; p_id "P12237";
chr4	Cufflinks	exon	47525029	47525233	.	+	.	gene_id "XLOC_012913"; transcript_id "5_00035991"; exon_number "4"; gene_name "uc003gxk.1"; oId "uc003gxk.1_ext"; nearest_ref "uc003gxk.1"; class_code "="; tss_id "TSS12123"; p_id "P12237";
chr4	Cufflinks	exon	47527574	47527659	.	+	.	gene_id "XLOC_012913"; transcript_id "5_00035991"; exon_number "5"; gene_name "uc003gxk.1"; oId "uc003gxk.1_ext"; nearest_ref "uc003gxk.1"; class_code "="; tss_id "TSS12123"; p_id "P12237";
chr4	Cufflinks	exon	47537526	47537632	.	+	.	gene_id "XLOC_012913"; transcript_id "5_00035991"; exon_number "6"; gene_name "uc003gxk.1"; oId "uc003gxk.1_ext"; nearest_ref "uc003gxk.1"; class_code "="; tss_id "TSS12123"; p_id "P12237";
chr4	Cufflinks	exon	47537919	47538050	.	+	.	gene_id "XLOC_012913"; transcript_id "5_00035991"; exon_number "7"; gene_name "uc003gxk.1"; oId "uc003gxk.1_ext"; nearest_ref "uc003gxk.1"; class_code "="; tss_id "TSS12123"; p_id "P12237";
chr4	Cufflinks	exon	47538454	47538581	.	+	.	gene_id "XLOC_012913"; transcript_id "5_00035991"; exon_number "8"; gene_name "uc003gxk.1"; oId "uc003gxk.1_ext"; nearest_ref "uc003gxk.1"; class_code "="; tss_id "TSS12123"; p_id "P12237";
chr4	Cufflinks	exon	47538703	47538955	.	+	.	gene_id "XLOC_012913"; transcript_id "5_00035991"; exon_number "9"; gene_name "uc003gxk.1"; oId "uc003gxk.1_ext"; nearest_ref "uc003gxk.1"; class_code "="; tss_id "TSS12123"; p_id "P12237";
chr4	Cufflinks	exon	47548641	47548879	.	+	.	gene_id "XLOC_012913"; transcript_id "5_00035991"; exon_number "10"; gene_name "uc003gxk.1"; oId "uc003gxk.1_ext"; nearest_ref "uc003gxk.1"; class_code "="; tss_id "TSS12123"; p_id "P12237";
chr4	Cufflinks	exon	47556743	47556931	.	+	.	gene_id "XLOC_012913"; transcript_id "5_00035991"; exon_number "11"; gene_name "uc003gxk.1"; oId "uc003gxk.1_ext"; nearest_ref "uc003gxk.1"; class_code "="; tss_id "TSS12123"; p_id "P12237";
chr4	Cufflinks	exon	47559681	47560290	.	+	.	gene_id "XLOC_012913"; transcript_id "5_00035991"; exon_number "12"; gene_name "uc003gxk.1"; oId "uc003gxk.1_ext"; nearest_ref "uc003gxk.1"; class_code "="; tss_id "TSS12123"; p_id "P12237";
chr4	Cufflinks	exon	47560940	47561046	.	+	.	gene_id "XLOC_012913"; transcript_id "5_00035991"; exon_number "13"; gene_name "uc003gxk.1"; oId "uc003gxk.1_ext"; nearest_ref "uc003gxk.1"; class_code "="; tss_id "TSS12123"; p_id "P12237";
chr4	Cufflinks	exon	47562966	47563092	.	+	.	gene_id "XLOC_012913"; transcript_id "5_00035991"; exon_number "14"; gene_name "uc003gxk.1"; oId "uc003gxk.1_ext"; nearest_ref "uc003gxk.1"; class_code "="; tss_id "TSS12123"; p_id "P12237";
chr4	Cufflinks	exon	47565598	47565782	.	+	.	gene_id "XLOC_012913"; transcript_id "5_00035991"; exon_number "15"; gene_name "uc003gxk.1"; oId "uc003gxk.1_ext"; nearest_ref "uc003gxk.1"; class_code "="; tss_id "TSS12123"; p_id "P12237";
chr4	Cufflinks	exon	47570854	47571163	.	+	.	gene_id "XLOC_012913"; transcript_id "5_00035991"; exon_number "16"; gene_name "uc003gxk.1"; oId "uc003gxk.1_ext"; nearest_ref "uc003gxk.1"; class_code "="; tss_id "TSS12123"; p_id "P12237";
chr4	Cufflinks	exon	47574171	47574247	.	+	.	gene_id "XLOC_012913"; transcript_id "5_00035991"; exon_number "17"; gene_name "uc003gxk.1"; oId "uc003gxk.1_ext"; nearest_ref "uc003gxk.1"; class_code "="; tss_id "TSS12123"; p_id "P12237";
chr4	Cufflinks	exon	47574889	47575014	.	+	.	gene_id "XLOC_012913"; transcript_id "5_00035991"; exon_number "18"; gene_name "uc003gxk.1"; oId "uc003gxk.1_ext"; nearest_ref "uc003gxk.1"; class_code "="; tss_id "TSS12123"; p_id "P12237";
chr4	Cufflinks	exon	47578790	47578990	.	+	.	gene_id "XLOC_012913"; transcript_id "5_00035991"; exon_number "19"; gene_name "uc003gxk.1"; oId "uc003gxk.1_ext"; nearest_ref "uc003gxk.1"; class_code "="; tss_id "TSS12123"; p_id "P12237";
chr4	Cufflinks	exon	47582415	47582495	.	+	.	gene_id "XLOC_012913"; transcript_id "5_00035991"; exon_number "20"; gene_name "uc003gxk.1"; oId "uc003gxk.1_ext"; nearest_ref "uc003gxk.1"; class_code "="; tss_id "TSS12123"; p_id "P12237";
chr4	Cufflinks	exon	47583977	47584081	.	+	.	gene_id "XLOC_012913"; transcript_id "5_00035991"; exon_number "21"; gene_name "uc003gxk.1"; oId "uc003gxk.1_ext"; nearest_ref "uc003gxk.1"; class_code "="; tss_id "TSS12123"; p_id "P12237";
chr4	Cufflinks	exon	47589036	47589223	.	+	.	gene_id "XLOC_012913"; transcript_id "5_00035991"; exon_number "22"; gene_name "uc003gxk.1"; oId "uc003gxk.1_ext"; nearest_ref "uc003gxk.1"; class_code "="; tss_id "TSS12123"; p_id "P12237";
chr4	Cufflinks	exon	47593059	47595503	.	+	.	gene_id "XLOC_012913"; transcript_id "5_00035991"; exon_number "23"; gene_name "uc003gxk.1"; oId "uc003gxk.1_ext"; nearest_ref "uc003gxk.1"; class_code "="; tss_id "TSS12123"; p_id "P12237";
chr4	Cufflinks	exon	47487322	47487536	.	+	.	gene_id "XLOC_012913"; transcript_id "5_00039696"; exon_number "1"; gene_name "uc003gxl.1"; oId "upf1_r4.28388.4"; nearest_ref "uc003gxl.1"; class_code "j"; tss_id "TSS12123";
chr4	Cufflinks	exon	47514521	47514847	.	+	.	gene_id "XLOC_012913"; transcript_id "5_00039696"; exon_number "2"; gene_name "uc003gxl.1"; oId "upf1_r4.28388.4"; nearest_ref "uc003gxl.1"; class_code "j"; tss_id "TSS12123";
chr4	Cufflinks	exon	47517493	47517687	.	+	.	gene_id "XLOC_012913"; transcript_id "5_00039696"; exon_number "3"; gene_name "uc003gxl.1"; oId "upf1_r4.28388.4"; nearest_ref "uc003gxl.1"; class_code "j"; tss_id "TSS12123";
chr4	Cufflinks	exon	47525029	47525233	.	+	.	gene_id "XLOC_012913"; transcript_id "5_00039696"; exon_number "4"; gene_name "uc003gxl.1"; oId "upf1_r4.28388.4"; nearest_ref "uc003gxl.1"; class_code "j"; tss_id "TSS12123";
chr4	Cufflinks	exon	47527574	47527659	.	+	.	gene_id "XLOC_012913"; transcript_id "5_00039696"; exon_number "5"; gene_name "uc003gxl.1"; oId "upf1_r4.28388.4"; nearest_ref "uc003gxl.1"; class_code "j"; tss_id "TSS12123";
chr4	Cufflinks	exon	47537526	47537632	.	+	.	gene_id "XLOC_012913"; transcript_id "5_00039696"; exon_number "6"; gene_name "uc003gxl.1"; oId "upf1_r4.28388.4"; nearest_ref "uc003gxl.1"; class_code "j"; tss_id "TSS12123";
chr4	Cufflinks	exon	47537919	47538050	.	+	.	gene_id "XLOC_012913"; transcript_id "5_00039696"; exon_number "7"; gene_name "uc003gxl.1"; oId "upf1_r4.28388.4"; nearest_ref "uc003gxl.1"; class_code "j"; tss_id "TSS12123";
chr4	Cufflinks	exon	47538454	47538581	.	+	.	gene_id "XLOC_012913"; transcript_id "5_00039696"; exon_number "8"; gene_name "uc003gxl.1"; oId "upf1_r4.28388.4"; nearest_ref "uc003gxl.1"; class_code "j"; tss_id "TSS12123";
chr4	Cufflinks	exon	47538703	47538955	.	+	.	gene_id "XLOC_012913"; transcript_id "5_00039696"; exon_number "9"; gene_name "uc003gxl.1"; oId "upf1_r4.28388.4"; nearest_ref "uc003gxl.1"; class_code "j"; tss_id "TSS12123";
chr4	Cufflinks	exon	47548641	47548879	.	+	.	gene_id "XLOC_012913"; transcript_id "5_00039696"; exon_number "10"; gene_name "uc003gxl.1"; oId "upf1_r4.28388.4"; nearest_ref "uc003gxl.1"; class_code "j"; tss_id "TSS12123";
chr4	Cufflinks	exon	47556743	47556931	.	+	.	gene_id "XLOC_012913"; transcript_id "5_00039696"; exon_number "11"; gene_name "uc003gxl.1"; oId "upf1_r4.28388.4"; nearest_ref "uc003gxl.1"; class_code "j"; tss_id "TSS12123";
chr4	Cufflinks	exon	47559681	47560290	.	+	.	gene_id "XLOC_012913"; transcript_id "5_00039696"; exon_number "12"; gene_name "uc003gxl.1"; oId "upf1_r4.28388.4"; nearest_ref "uc003gxl.1"; class_code "j"; tss_id "TSS12123";
chr4	Cufflinks	exon	47560940	47561046	.	+	.	gene_id "XLOC_012913"; transcript_id "5_00039696"; exon_number "13"; gene_name "uc003gxl.1"; oId "upf1_r4.28388.4"; nearest_ref "uc003gxl.1"; class_code "j"; tss_id "TSS12123";
chr4	Cufflinks	exon	47562966	47563092	.	+	.	gene_id "XLOC_012913"; transcript_id "5_00039696"; exon_number "14"; gene_name "uc003gxl.1"; oId "upf1_r4.28388.4"; nearest_ref "uc003gxl.1"; class_code "j"; tss_id "TSS12123";
chr4	Cufflinks	exon	47565598	47565782	.	+	.	gene_id "XLOC_012913"; transcript_id "5_00039696"; exon_number "15"; gene_name "uc003gxl.1"; oId "upf1_r4.28388.4"; nearest_ref "uc003gxl.1"; class_code "j"; tss_id "TSS12123";
chr4	Cufflinks	exon	47570854	47571163	.	+	.	gene_id "XLOC_012913"; transcript_id "5_00039696"; exon_number "16"; gene_name "uc003gxl.1"; oId "upf1_r4.28388.4"; nearest_ref "uc003gxl.1"; class_code "j"; tss_id "TSS12123";
chr4	Cufflinks	exon	47574171	47574247	.	+	.	gene_id "XLOC_012913"; transcript_id "5_00039696"; exon_number "17"; gene_name "uc003gxl.1"; oId "upf1_r4.28388.4"; nearest_ref "uc003gxl.1"; class_code "j"; tss_id "TSS12123";
chr4	Cufflinks	exon	47574889	47575014	.	+	.	gene_id "XLOC_012913"; transcript_id "5_00039696"; exon_number "18"; gene_name "uc003gxl.1"; oId "upf1_r4.28388.4"; nearest_ref "uc003gxl.1"; class_code "j"; tss_id "TSS12123";
chr4	Cufflinks	exon	47578790	47578990	.	+	.	gene_id "XLOC_012913"; transcript_id "5_00039696"; exon_number "19"; gene_name "uc003gxl.1"; oId "upf1_r4.28388.4"; nearest_ref "uc003gxl.1"; class_code "j"; tss_id "TSS12123";
chr4	Cufflinks	exon	47582415	47582495	.	+	.	gene_id "XLOC_012913"; transcript_id "5_00039696"; exon_number "20"; gene_name "uc003gxl.1"; oId "upf1_r4.28388.4"; nearest_ref "uc003gxl.1"; class_code "j"; tss_id "TSS12123";
chr4	Cufflinks	exon	47583977	47584081	.	+	.	gene_id "XLOC_012913"; transcript_id "5_00039696"; exon_number "21"; gene_name "uc003gxl.1"; oId "upf1_r4.28388.4"; nearest_ref "uc003gxl.1"; class_code "j"; tss_id "TSS12123";
chr4	Cufflinks	exon	47589036	47589223	.	+	.	gene_id "XLOC_012913"; transcript_id "5_00039696"; exon_number "22"; gene_name "uc003gxl.1"; oId "upf1_r4.28388.4"; nearest_ref "uc003gxl.1"; class_code "j"; tss_id "TSS12123";
chr4	Cufflinks	exon	47593059	47593384	.	+	.	gene_id "XLOC_012913"; transcript_id "5_00039696"; exon_number "23"; gene_name "uc003gxl.1"; oId "upf1_r4.28388.4"; nearest_ref "uc003gxl.1"; class_code "j"; tss_id "TSS12123";
chr4	Cufflinks	exon	47625362	47625788	.	+	.	gene_id "XLOC_012913"; transcript_id "5_00039696"; exon_number "24"; gene_name "uc003gxl.1"; oId "upf1_r4.28388.4"; nearest_ref "uc003gxl.1"; class_code "j"; tss_id "TSS12123";
chr4	Cufflinks	exon	47629046	47629069	.	+	.	gene_id "XLOC_012913"; transcript_id "5_00039696"; exon_number "25"; gene_name "uc003gxl.1"; oId "upf1_r4.28388.4"; nearest_ref "uc003gxl.1"; class_code "j"; tss_id "TSS12123";
chr4	Cufflinks	exon	47487330	47487536	.	+	.	gene_id "XLOC_012913"; transcript_id "5_00038838"; exon_number "1"; gene_name "uc003gxl.1"; oId "SC4.23848.3"; nearest_ref "uc003gxl.1"; class_code "j"; tss_id "TSS12123";
chr4	Cufflinks	exon	47514521	47514847	.	+	.	gene_id "XLOC_012913"; transcript_id "5_00038838"; exon_number "2"; gene_name "uc003gxl.1"; oId "SC4.23848.3"; nearest_ref "uc003gxl.1"; class_code "j"; tss_id "TSS12123";
chr4	Cufflinks	exon	47517493	47517687	.	+	.	gene_id "XLOC_012913"; transcript_id "5_00038838"; exon_number "3"; gene_name "uc003gxl.1"; oId "SC4.23848.3"; nearest_ref "uc003gxl.1"; class_code "j"; tss_id "TSS12123";
chr4	Cufflinks	exon	47525029	47525233	.	+	.	gene_id "XLOC_012913"; transcript_id "5_00038838"; exon_number "4"; gene_name "uc003gxl.1"; oId "SC4.23848.3"; nearest_ref "uc003gxl.1"; class_code "j"; tss_id "TSS12123";
chr4	Cufflinks	exon	47527574	47527659	.	+	.	gene_id "XLOC_012913"; transcript_id "5_00038838"; exon_number "5"; gene_name "uc003gxl.1"; oId "SC4.23848.3"; nearest_ref "uc003gxl.1"; class_code "j"; tss_id "TSS12123";
chr4	Cufflinks	exon	47537526	47537632	.	+	.	gene_id "XLOC_012913"; transcript_id "5_00038838"; exon_number "6"; gene_name "uc003gxl.1"; oId "SC4.23848.3"; nearest_ref "uc003gxl.1"; class_code "j"; tss_id "TSS12123";
chr4	Cufflinks	exon	47537919	47538050	.	+	.	gene_id "XLOC_012913"; transcript_id "5_00038838"; exon_number "7"; gene_name "uc003gxl.1"; oId "SC4.23848.3"; nearest_ref "uc003gxl.1"; class_code "j"; tss_id "TSS12123";
chr4	Cufflinks	exon	47538454	47538581	.	+	.	gene_id "XLOC_012913"; transcript_id "5_00038838"; exon_number "8"; gene_name "uc003gxl.1"; oId "SC4.23848.3"; nearest_ref "uc003gxl.1"; class_code "j"; tss_id "TSS12123";
chr4	Cufflinks	exon	47538703	47538955	.	+	.	gene_id "XLOC_012913"; transcript_id "5_00038838"; exon_number "9"; gene_name "uc003gxl.1"; oId "SC4.23848.3"; nearest_ref "uc003gxl.1"; class_code "j"; tss_id "TSS12123";
chr4	Cufflinks	exon	47548641	47548879	.	+	.	gene_id "XLOC_012913"; transcript_id "5_00038838"; exon_number "10"; gene_name "uc003gxl.1"; oId "SC4.23848.3"; nearest_ref "uc003gxl.1"; class_code "j"; tss_id "TSS12123";
chr4	Cufflinks	exon	47556743	47556931	.	+	.	gene_id "XLOC_012913"; transcript_id "5_00038838"; exon_number "11"; gene_name "uc003gxl.1"; oId "SC4.23848.3"; nearest_ref "uc003gxl.1"; class_code "j"; tss_id "TSS12123";
chr4	Cufflinks	exon	47559681	47560290	.	+	.	gene_id "XLOC_012913"; transcript_id "5_00038838"; exon_number "12"; gene_name "uc003gxl.1"; oId "SC4.23848.3"; nearest_ref "uc003gxl.1"; class_code "j"; tss_id "TSS12123";
chr4	Cufflinks	exon	47560940	47561046	.	+	.	gene_id "XLOC_012913"; transcript_id "5_00038838"; exon_number "13"; gene_name "uc003gxl.1"; oId "SC4.23848.3"; nearest_ref "uc003gxl.1"; class_code "j"; tss_id "TSS12123";
chr4	Cufflinks	exon	47562966	47563092	.	+	.	gene_id "XLOC_012913"; transcript_id "5_00038838"; exon_number "14"; gene_name "uc003gxl.1"; oId "SC4.23848.3"; nearest_ref "uc003gxl.1"; class_code "j"; tss_id "TSS12123";
chr4	Cufflinks	exon	47565598	47565782	.	+	.	gene_id "XLOC_012913"; transcript_id "5_00038838"; exon_number "15"; gene_name "uc003gxl.1"; oId "SC4.23848.3"; nearest_ref "uc003gxl.1"; class_code "j"; tss_id "TSS12123";
chr4	Cufflinks	exon	47570854	47571163	.	+	.	gene_id "XLOC_012913"; transcript_id "5_00038838"; exon_number "16"; gene_name "uc003gxl.1"; oId "SC4.23848.3"; nearest_ref "uc003gxl.1"; class_code "j"; tss_id "TSS12123";
chr4	Cufflinks	exon	47574171	47574247	.	+	.	gene_id "XLOC_012913"; transcript_id "5_00038838"; exon_number "17"; gene_name "uc003gxl.1"; oId "SC4.23848.3"; nearest_ref "uc003gxl.1"; class_code "j"; tss_id "TSS12123";
chr4	Cufflinks	exon	47574889	47575014	.	+	.	gene_id "XLOC_012913"; transcript_id "5_00038838"; exon_number "18"; gene_name "uc003gxl.1"; oId "SC4.23848.3"; nearest_ref "uc003gxl.1"; class_code "j"; tss_id "TSS12123";
chr4	Cufflinks	exon	47578790	47578990	.	+	.	gene_id "XLOC_012913"; transcript_id "5_00038838"; exon_number "19"; gene_name "uc003gxl.1"; oId "SC4.23848.3"; nearest_ref "uc003gxl.1"; class_code "j"; tss_id "TSS12123";
chr4	Cufflinks	exon	47582415	47582495	.	+	.	gene_id "XLOC_012913"; transcript_id "5_00038838"; exon_number "20"; gene_name "uc003gxl.1"; oId "SC4.23848.3"; nearest_ref "uc003gxl.1"; class_code "j"; tss_id "TSS12123";
chr4	Cufflinks	exon	47583977	47584081	.	+	.	gene_id "XLOC_012913"; transcript_id "5_00038838"; exon_number "21"; gene_name "uc003gxl.1"; oId "SC4.23848.3"; nearest_ref "uc003gxl.1"; class_code "j"; tss_id "TSS12123";
chr4	Cufflinks	exon	47589097	47589223	.	+	.	gene_id "XLOC_012913"; transcript_id "5_00038838"; exon_number "22"; gene_name "uc003gxl.1"; oId "SC4.23848.3"; nearest_ref "uc003gxl.1"; class_code "j"; tss_id "TSS12123";
chr4	Cufflinks	exon	47593059	47593078	.	+	.	gene_id "XLOC_012913"; transcript_id "5_00038838"; exon_number "23"; gene_name "uc003gxl.1"; oId "SC4.23848.3"; nearest_ref "uc003gxl.1"; class_code "j"; tss_id "TSS12123";
chr4	hg19_knownGene	exon	47538454	47538581	.	+	.	gene_id "XLOC_012913"; transcript_id "5_00035993"; exon_number "1"; gene_name "uc003gxl.1"; oId "uc003gxl.1"; nearest_ref "uc003gxl.1"; class_code "="; tss_id "TSS12124"; p_id "P12239";
chr4	hg19_knownGene	exon	47538703	47538955	.	+	.	gene_id "XLOC_012913"; transcript_id "5_00035993"; exon_number "2"; gene_name "uc003gxl.1"; oId "uc003gxl.1"; nearest_ref "uc003gxl.1"; class_code "="; tss_id "TSS12124"; p_id "P12239";
chr4	hg19_knownGene	exon	47548641	47548879	.	+	.	gene_id "XLOC_012913"; transcript_id "5_00035993"; exon_number "3"; gene_name "uc003gxl.1"; oId "uc003gxl.1"; nearest_ref "uc003gxl.1"; class_code "="; tss_id "TSS12124"; p_id "P12239";
chr4	hg19_knownGene	exon	47556743	47556768	.	+	.	gene_id "XLOC_012913"; transcript_id "5_00035993"; exon_number "4"; gene_name "uc003gxl.1"; oId "uc003gxl.1"; nearest_ref "uc003gxl.1"; class_code "="; tss_id "TSS12124"; p_id "P12239";
chr4	hg19_knownGene	exon	47560105	47560290	.	+	.	gene_id "XLOC_012913"; transcript_id "5_00035993"; exon_number "5"; gene_name "uc003gxl.1"; oId "uc003gxl.1"; nearest_ref "uc003gxl.1"; class_code "="; tss_id "TSS12124"; p_id "P12239";
chr4	hg19_knownGene	exon	47560940	47561046	.	+	.	gene_id "XLOC_012913"; transcript_id "5_00035993"; exon_number "6"; gene_name "uc003gxl.1"; oId "uc003gxl.1"; nearest_ref "uc003gxl.1"; class_code "="; tss_id "TSS12124"; p_id "P12239";
chr4	hg19_knownGene	exon	47562966	47563092	.	+	.	gene_id "XLOC_012913"; transcript_id "5_00035993"; exon_number "7"; gene_name "uc003gxl.1"; oId "uc003gxl.1"; nearest_ref "uc003gxl.1"; class_code "="; tss_id "TSS12124"; p_id "P12239";
chr4	hg19_knownGene	exon	47565598	47565782	.	+	.	gene_id "XLOC_012913"; transcript_id "5_00035993"; exon_number "8"; gene_name "uc003gxl.1"; oId "uc003gxl.1"; nearest_ref "uc003gxl.1"; class_code "="; tss_id "TSS12124"; p_id "P12239";
chr4	hg19_knownGene	exon	47570854	47571163	.	+	.	gene_id "XLOC_012913"; transcript_id "5_00035993"; exon_number "9"; gene_name "uc003gxl.1"; oId "uc003gxl.1"; nearest_ref "uc003gxl.1"; class_code "="; tss_id "TSS12124"; p_id "P12239";
chr4	hg19_knownGene	exon	47574171	47574247	.	+	.	gene_id "XLOC_012913"; transcript_id "5_00035993"; exon_number "10"; gene_name "uc003gxl.1"; oId "uc003gxl.1"; nearest_ref "uc003gxl.1"; class_code "="; tss_id "TSS12124"; p_id "P12239";
chr4	hg19_knownGene	exon	47574889	47575014	.	+	.	gene_id "XLOC_012913"; transcript_id "5_00035993"; exon_number "11"; gene_name "uc003gxl.1"; oId "uc003gxl.1"; nearest_ref "uc003gxl.1"; class_code "="; tss_id "TSS12124"; p_id "P12239";
chr4	hg19_knownGene	exon	47578790	47578990	.	+	.	gene_id "XLOC_012913"; transcript_id "5_00035993"; exon_number "12"; gene_name "uc003gxl.1"; oId "uc003gxl.1"; nearest_ref "uc003gxl.1"; class_code "="; tss_id "TSS12124"; p_id "P12239";
chr4	hg19_knownGene	exon	47582415	47582495	.	+	.	gene_id "XLOC_012913"; transcript_id "5_00035993"; exon_number "13"; gene_name "uc003gxl.1"; oId "uc003gxl.1"; nearest_ref "uc003gxl.1"; class_code "="; tss_id "TSS12124"; p_id "P12239";
chr4	hg19_knownGene	exon	47583977	47584081	.	+	.	gene_id "XLOC_012913"; transcript_id "5_00035993"; exon_number "14"; gene_name "uc003gxl.1"; oId "uc003gxl.1"; nearest_ref "uc003gxl.1"; class_code "="; tss_id "TSS12124"; p_id "P12239";
chr4	hg19_knownGene	exon	47589036	47589223	.	+	.	gene_id "XLOC_012913"; transcript_id "5_00035993"; exon_number "15"; gene_name "uc003gxl.1"; oId "uc003gxl.1"; nearest_ref "uc003gxl.1"; class_code "="; tss_id "TSS12124"; p_id "P12239";
chr4	hg19_knownGene	exon	47593059	47595503	.	+	.	gene_id "XLOC_012913"; transcript_id "5_00035993"; exon_number "16"; gene_name "uc003gxl.1"; oId "uc003gxl.1"; nearest_ref "uc003gxl.1"; class_code "="; tss_id "TSS12124"; p_id "P12239";
chr4	Cufflinks	exon	47553821	47554024	.	+	.	gene_id "XLOC_012914"; transcript_id "5_00038839"; exon_number "1"; gene_name "uc003gxl.1"; oId "SC4.23849.1"; nearest_ref "uc003gxl.1"; class_code "i";
chr4	Cufflinks	exon	47708666	47708803	.	+	.	gene_id "XLOC_012917"; transcript_id "5_00040347"; exon_number "1"; gene_name "uc011bzf.1"; oId "upf1_r4.28393.1"; nearest_ref "uc011bzf.1"; class_code "i";
chr4	Cufflinks	exon	47916107	47916721	.	+	.	gene_id "XLOC_012918"; transcript_id "5_00035994"; exon_number "1"; gene_name "uc003gxr.1"; oId "uc003gxr.1_ext"; nearest_ref "uc003gxr.1"; class_code "="; tss_id "TSS12127";
chr4	Cufflinks	exon	47961041	47961156	.	+	.	gene_id "XLOC_012918"; transcript_id "5_00035994"; exon_number "2"; gene_name "uc003gxr.1"; oId "uc003gxr.1_ext"; nearest_ref "uc003gxr.1"; class_code "="; tss_id "TSS12127";
chr4	Cufflinks	exon	47991683	47992754	.	+	.	gene_id "XLOC_012918"; transcript_id "5_00035994"; exon_number "3"; gene_name "uc003gxr.1"; oId "uc003gxr.1_ext"; nearest_ref "uc003gxr.1"; class_code "="; tss_id "TSS12127";
chr4	Cufflinks	exon	48018791	48018902	.	+	.	gene_id "XLOC_012919"; transcript_id "5_00038840"; exon_number "1"; gene_name "uc003gxw.2"; oId "SC4.uc003gxw.2.2"; nearest_ref "uc003gxw.2"; class_code "j"; tss_id "TSS12128";
chr4	Cufflinks	exon	48027085	48027351	.	+	.	gene_id "XLOC_012919"; transcript_id "5_00038840"; exon_number "2"; gene_name "uc003gxw.2"; oId "SC4.uc003gxw.2.2"; nearest_ref "uc003gxw.2"; class_code "j"; tss_id "TSS12128";
chr4	Cufflinks	exon	48032137	48032193	.	+	.	gene_id "XLOC_012919"; transcript_id "5_00038840"; exon_number "3"; gene_name "uc003gxw.2"; oId "SC4.uc003gxw.2.2"; nearest_ref "uc003gxw.2"; class_code "j"; tss_id "TSS12128";
chr4	Cufflinks	exon	48037579	48040619	.	+	.	gene_id "XLOC_012919"; transcript_id "5_00038840"; exon_number "4"; gene_name "uc003gxw.2"; oId "SC4.uc003gxw.2.2"; nearest_ref "uc003gxw.2"; class_code "j"; tss_id "TSS12128";
chr4	Cufflinks	exon	48018791	48018902	.	+	.	gene_id "XLOC_012919"; transcript_id "5_00035995"; exon_number "1"; gene_name "uc003gxw.2"; oId "SC4.uc003gxw.2.3"; nearest_ref "uc003gxw.2"; class_code "="; tss_id "TSS12128"; p_id "P12240";
chr4	Cufflinks	exon	48027085	48027351	.	+	.	gene_id "XLOC_012919"; transcript_id "5_00035995"; exon_number "2"; gene_name "uc003gxw.2"; oId "SC4.uc003gxw.2.3"; nearest_ref "uc003gxw.2"; class_code "="; tss_id "TSS12128"; p_id "P12240";
chr4	Cufflinks	exon	48032137	48032193	.	+	.	gene_id "XLOC_012919"; transcript_id "5_00035995"; exon_number "3"; gene_name "uc003gxw.2"; oId "SC4.uc003gxw.2.3"; nearest_ref "uc003gxw.2"; class_code "="; tss_id "TSS12128"; p_id "P12240";
chr4	Cufflinks	exon	48035010	48035100	.	+	.	gene_id "XLOC_012919"; transcript_id "5_00035995"; exon_number "4"; gene_name "uc003gxw.2"; oId "SC4.uc003gxw.2.3"; nearest_ref "uc003gxw.2"; class_code "="; tss_id "TSS12128"; p_id "P12240";
chr4	Cufflinks	exon	48036898	48037058	.	+	.	gene_id "XLOC_012919"; transcript_id "5_00035995"; exon_number "5"; gene_name "uc003gxw.2"; oId "SC4.uc003gxw.2.3"; nearest_ref "uc003gxw.2"; class_code "="; tss_id "TSS12128"; p_id "P12240";
chr4	Cufflinks	exon	48037579	48040619	.	+	.	gene_id "XLOC_012919"; transcript_id "5_00035995"; exon_number "6"; gene_name "uc003gxw.2"; oId "SC4.uc003gxw.2.3"; nearest_ref "uc003gxw.2"; class_code "="; tss_id "TSS12128"; p_id "P12240";
chr4	Cufflinks	exon	48039295	48039358	.	+	.	gene_id "XLOC_012919"; transcript_id "5_00035996"; exon_number "1"; oId "SC3.15396.1"; class_code "u"; tss_id "TSS12129";
chr4	Cufflinks	exon	48040718	48041201	.	+	.	gene_id "XLOC_012919"; transcript_id "5_00035996"; exon_number "2"; oId "SC3.15396.1"; class_code "u"; tss_id "TSS12129";
chr4	Cufflinks	exon	48039847	48040767	.	+	.	gene_id "XLOC_012919"; transcript_id "5_00040348"; exon_number "1"; gene_name "uc003gxw.2"; oId "upf1_r4.28321.1"; nearest_ref "uc003gxw.2"; class_code "p";
chr4	Cufflinks	exon	48040674	48041928	.	+	.	gene_id "XLOC_012919"; transcript_id "5_00038841"; exon_number "1"; gene_name "uc003gxw.2"; oId "SC4.23856.1"; nearest_ref "uc003gxw.2"; class_code "p";
chr4	Cufflinks	exon	48041372	48042110	.	+	.	gene_id "XLOC_012919"; transcript_id "5_00040349"; exon_number "1"; oId "upf1_r4.28319.1"; class_code "u";
chr4	Cufflinks	exon	48293828	48294077	.	+	.	gene_id "XLOC_012920"; transcript_id "5_00040350"; exon_number "1"; oId "upf1_r4.28324.1"; class_code "u";
chr4	Cufflinks	exon	48293986	48294410	.	+	.	gene_id "XLOC_012920"; transcript_id "5_00038842"; exon_number "1"; oId "SC4.23859.1"; class_code "u";
chr4	Cufflinks	exon	48294134	48294669	.	+	.	gene_id "XLOC_012920"; transcript_id "5_00040351"; exon_number "1"; oId "upf1_r4.28325.1"; class_code "u";
chr4	Cufflinks	exon	48294725	48295141	.	+	.	gene_id "XLOC_012921"; transcript_id "5_00040352"; exon_number "1"; oId "upf1_r4.28326.1"; class_code "u";
chr4	Cufflinks	exon	48295663	48296000	.	+	.	gene_id "XLOC_012922"; transcript_id "5_00040353"; exon_number "1"; oId "upf1_r4.28327.1"; class_code "u";
chr4	Cufflinks	exon	48296045	48296967	.	+	.	gene_id "XLOC_012923"; transcript_id "5_00038843"; exon_number "1"; oId "SC4.23860.1"; class_code "u";
chr4	Cufflinks	exon	48296276	48298066	.	+	.	gene_id "XLOC_012923"; transcript_id "5_00040354"; exon_number "1"; oId "upf1_r4.28331.1"; class_code "u";
chr4	Cufflinks	exon	48297749	48298617	.	+	.	gene_id "XLOC_012923"; transcript_id "5_00039699"; exon_number "1"; oId "upf3.16229.1"; class_code "u";
chr4	Cufflinks	exon	48298422	48299107	.	+	.	gene_id "XLOC_012923"; transcript_id "5_00038845"; exon_number "1"; oId "upf1_r4.28328.1"; class_code ".";
chr4	Cufflinks	exon	48298729	48299724	.	+	.	gene_id "XLOC_012923"; transcript_id "5_00039700"; exon_number "1"; oId "upf3.16230.1"; class_code "u";
chr4	Cufflinks	exon	48301624	48301814	.	+	.	gene_id "XLOC_012924"; transcript_id "5_00040355"; exon_number "1"; oId "upf1_r4.28329.1"; class_code "u";
chr4	Cufflinks	exon	48303611	48304623	.	+	.	gene_id "XLOC_012925"; transcript_id "5_00040356"; exon_number "1"; oId "upf1_r4.28330.1"; class_code "u";
chr4	Cufflinks	exon	48343493	48344145	.	+	.	gene_id "XLOC_012926"; transcript_id "5_00036000"; exon_number "1"; gene_name "uc003gya.3"; oId "uc003gya.3_ext"; nearest_ref "uc003gya.3"; class_code "="; tss_id "TSS12130"; p_id "P12242";
chr4	Cufflinks	exon	48371866	48372014	.	+	.	gene_id "XLOC_012926"; transcript_id "5_00036000"; exon_number "2"; gene_name "uc003gya.3"; oId "uc003gya.3_ext"; nearest_ref "uc003gya.3"; class_code "="; tss_id "TSS12130"; p_id "P12242";
chr4	Cufflinks	exon	48379913	48380077	.	+	.	gene_id "XLOC_012926"; transcript_id "5_00036000"; exon_number "3"; gene_name "uc003gya.3"; oId "uc003gya.3_ext"; nearest_ref "uc003gya.3"; class_code "="; tss_id "TSS12130"; p_id "P12242";
chr4	Cufflinks	exon	48381707	48381865	.	+	.	gene_id "XLOC_012926"; transcript_id "5_00036000"; exon_number "4"; gene_name "uc003gya.3"; oId "uc003gya.3_ext"; nearest_ref "uc003gya.3"; class_code "="; tss_id "TSS12130"; p_id "P12242";
chr4	Cufflinks	exon	48384585	48384944	.	+	.	gene_id "XLOC_012926"; transcript_id "5_00036000"; exon_number "5"; gene_name "uc003gya.3"; oId "uc003gya.3_ext"; nearest_ref "uc003gya.3"; class_code "="; tss_id "TSS12130"; p_id "P12242";
chr4	Cufflinks	exon	48385664	48385801	.	+	.	gene_id "XLOC_012926"; transcript_id "5_00036000"; exon_number "6"; gene_name "uc003gya.3"; oId "uc003gya.3_ext"; nearest_ref "uc003gya.3"; class_code "="; tss_id "TSS12130"; p_id "P12242";
chr4	Cufflinks	exon	48422142	48422460	.	+	.	gene_id "XLOC_012926"; transcript_id "5_00036000"; exon_number "7"; gene_name "uc003gya.3"; oId "uc003gya.3_ext"; nearest_ref "uc003gya.3"; class_code "="; tss_id "TSS12130"; p_id "P12242";
chr4	Cufflinks	exon	48424028	48428213	.	+	.	gene_id "XLOC_012926"; transcript_id "5_00036000"; exon_number "8"; gene_name "uc003gya.3"; oId "uc003gya.3_ext"; nearest_ref "uc003gya.3"; class_code "="; tss_id "TSS12130"; p_id "P12242";
chr4	Cufflinks	exon	48343540	48344145	.	+	.	gene_id "XLOC_012926"; transcript_id "5_00035999"; exon_number "1"; gene_name "uc003gya.3"; oId "SC3.15406.2"; nearest_ref "uc003gya.3"; class_code "j"; tss_id "TSS12130";
chr4	Cufflinks	exon	48371866	48372014	.	+	.	gene_id "XLOC_012926"; transcript_id "5_00035999"; exon_number "2"; gene_name "uc003gya.3"; oId "SC3.15406.2"; nearest_ref "uc003gya.3"; class_code "j"; tss_id "TSS12130";
chr4	Cufflinks	exon	48379913	48380077	.	+	.	gene_id "XLOC_012926"; transcript_id "5_00035999"; exon_number "3"; gene_name "uc003gya.3"; oId "SC3.15406.2"; nearest_ref "uc003gya.3"; class_code "j"; tss_id "TSS12130";
chr4	Cufflinks	exon	48381707	48381865	.	+	.	gene_id "XLOC_012926"; transcript_id "5_00035999"; exon_number "4"; gene_name "uc003gya.3"; oId "SC3.15406.2"; nearest_ref "uc003gya.3"; class_code "j"; tss_id "TSS12130";
chr4	Cufflinks	exon	48384585	48384944	.	+	.	gene_id "XLOC_012926"; transcript_id "5_00035999"; exon_number "5"; gene_name "uc003gya.3"; oId "SC3.15406.2"; nearest_ref "uc003gya.3"; class_code "j"; tss_id "TSS12130";
chr4	Cufflinks	exon	48385664	48385801	.	+	.	gene_id "XLOC_012926"; transcript_id "5_00035999"; exon_number "6"; gene_name "uc003gya.3"; oId "SC3.15406.2"; nearest_ref "uc003gya.3"; class_code "j"; tss_id "TSS12130";
chr4	Cufflinks	exon	48396593	48396670	.	+	.	gene_id "XLOC_012926"; transcript_id "5_00035999"; exon_number "7"; gene_name "uc003gya.3"; oId "SC3.15406.2"; nearest_ref "uc003gya.3"; class_code "j"; tss_id "TSS12130";
chr4	Cufflinks	exon	48422142	48422460	.	+	.	gene_id "XLOC_012926"; transcript_id "5_00035999"; exon_number "8"; gene_name "uc003gya.3"; oId "SC3.15406.2"; nearest_ref "uc003gya.3"; class_code "j"; tss_id "TSS12130";
chr4	Cufflinks	exon	48424028	48426510	.	+	.	gene_id "XLOC_012926"; transcript_id "5_00035999"; exon_number "9"; gene_name "uc003gya.3"; oId "SC3.15406.2"; nearest_ref "uc003gya.3"; class_code "j"; tss_id "TSS12130";
chr4	hg19_knownGene	exon	48384528	48384944	.	+	.	gene_id "XLOC_012926"; transcript_id "5_00036001"; exon_number "1"; gene_name "uc003gyb.1"; oId "uc003gyb.1"; nearest_ref "uc003gyb.1"; class_code "="; tss_id "TSS12131"; p_id "P12241";
chr4	hg19_knownGene	exon	48385664	48387681	.	+	.	gene_id "XLOC_012926"; transcript_id "5_00036001"; exon_number "2"; gene_name "uc003gyb.1"; oId "uc003gyb.1"; nearest_ref "uc003gyb.1"; class_code "="; tss_id "TSS12131"; p_id "P12241";
chr4	Cufflinks	exon	48384528	48384944	.	+	.	gene_id "XLOC_012926"; transcript_id "5_00038846"; exon_number "1"; gene_name "uc003gya.3"; oId "SC4.23865.4"; nearest_ref "uc003gya.3"; class_code "c"; tss_id "TSS12131";
chr4	Cufflinks	exon	48385664	48385801	.	+	.	gene_id "XLOC_012926"; transcript_id "5_00038846"; exon_number "2"; gene_name "uc003gya.3"; oId "SC4.23865.4"; nearest_ref "uc003gya.3"; class_code "c"; tss_id "TSS12131";
chr4	Cufflinks	exon	48422142	48422460	.	+	.	gene_id "XLOC_012926"; transcript_id "5_00038846"; exon_number "3"; gene_name "uc003gya.3"; oId "SC4.23865.4"; nearest_ref "uc003gya.3"; class_code "c"; tss_id "TSS12131";
chr4	Cufflinks	exon	48424028	48426470	.	+	.	gene_id "XLOC_012926"; transcript_id "5_00038846"; exon_number "4"; gene_name "uc003gya.3"; oId "SC4.23865.4"; nearest_ref "uc003gya.3"; class_code "c"; tss_id "TSS12131";
chr4	Cufflinks	exon	48384528	48384944	.	+	.	gene_id "XLOC_012926"; transcript_id "5_00036002"; exon_number "1"; gene_name "uc003gya.3"; oId "upf1_r4.28336.4"; nearest_ref "uc003gya.3"; class_code "j"; tss_id "TSS12131";
chr4	Cufflinks	exon	48385664	48385801	.	+	.	gene_id "XLOC_012926"; transcript_id "5_00036002"; exon_number "2"; gene_name "uc003gya.3"; oId "upf1_r4.28336.4"; nearest_ref "uc003gya.3"; class_code "j"; tss_id "TSS12131";
chr4	Cufflinks	exon	48396593	48396670	.	+	.	gene_id "XLOC_012926"; transcript_id "5_00036002"; exon_number "3"; gene_name "uc003gya.3"; oId "upf1_r4.28336.4"; nearest_ref "uc003gya.3"; class_code "j"; tss_id "TSS12131";
chr4	Cufflinks	exon	48422142	48422460	.	+	.	gene_id "XLOC_012926"; transcript_id "5_00036002"; exon_number "4"; gene_name "uc003gya.3"; oId "upf1_r4.28336.4"; nearest_ref "uc003gya.3"; class_code "j"; tss_id "TSS12131";
chr4	Cufflinks	exon	48424028	48426587	.	+	.	gene_id "XLOC_012926"; transcript_id "5_00036002"; exon_number "5"; gene_name "uc003gya.3"; oId "upf1_r4.28336.4"; nearest_ref "uc003gya.3"; class_code "j"; tss_id "TSS12131";
chr4	hg19_knownGene	exon	48485360	48486168	.	+	.	gene_id "XLOC_012927"; transcript_id "5_00036003"; exon_number "1"; gene_name "uc003gyc.2"; oId "uc003gyc.2"; nearest_ref "uc003gyc.2"; class_code "="; tss_id "TSS12132"; p_id "P12243";
chr4	hg19_knownGene	exon	48486949	48487159	.	+	.	gene_id "XLOC_012927"; transcript_id "5_00036003"; exon_number "2"; gene_name "uc003gyc.2"; oId "uc003gyc.2"; nearest_ref "uc003gyc.2"; class_code "="; tss_id "TSS12132"; p_id "P12243";
chr4	hg19_knownGene	exon	48490444	48491541	.	+	.	gene_id "XLOC_012927"; transcript_id "5_00036003"; exon_number "3"; gene_name "uc003gyc.2"; oId "uc003gyc.2"; nearest_ref "uc003gyc.2"; class_code "="; tss_id "TSS12132"; p_id "P12243";
chr4	hg19_knownGene	exon	48492309	48493271	.	+	.	gene_id "XLOC_012928"; transcript_id "5_00036004"; exon_number "1"; gene_name "uc003gyd.2"; oId "uc003gyd.2"; nearest_ref "uc003gyd.2"; class_code "="; tss_id "TSS12133"; p_id "P12244";
chr4	hg19_knownGene	exon	48494783	48494875	.	+	.	gene_id "XLOC_012928"; transcript_id "5_00036004"; exon_number "2"; gene_name "uc003gyd.2"; oId "uc003gyd.2"; nearest_ref "uc003gyd.2"; class_code "="; tss_id "TSS12133"; p_id "P12244";
chr4	hg19_knownGene	exon	48494955	48495029	.	+	.	gene_id "XLOC_012928"; transcript_id "5_00036004"; exon_number "3"; gene_name "uc003gyd.2"; oId "uc003gyd.2"; nearest_ref "uc003gyd.2"; class_code "="; tss_id "TSS12133"; p_id "P12244";
chr4	hg19_knownGene	exon	48496118	48496420	.	+	.	gene_id "XLOC_012928"; transcript_id "5_00036004"; exon_number "4"; gene_name "uc003gyd.2"; oId "uc003gyd.2"; nearest_ref "uc003gyd.2"; class_code "="; tss_id "TSS12133"; p_id "P12244";
chr4	hg19_knownGene	exon	48833015	48833266	.	+	.	gene_id "XLOC_012929"; transcript_id "5_00036006"; exon_number "1"; gene_name "uc011bzk.1"; oId "uc011bzk.1"; nearest_ref "uc011bzk.1"; class_code "="; tss_id "TSS12134";
chr4	hg19_knownGene	exon	48835418	48835498	.	+	.	gene_id "XLOC_012929"; transcript_id "5_00036006"; exon_number "2"; gene_name "uc011bzk.1"; oId "uc011bzk.1"; nearest_ref "uc011bzk.1"; class_code "="; tss_id "TSS12134";
chr4	hg19_knownGene	exon	48844653	48844706	.	+	.	gene_id "XLOC_012929"; transcript_id "5_00036006"; exon_number "3"; gene_name "uc011bzk.1"; oId "uc011bzk.1"; nearest_ref "uc011bzk.1"; class_code "="; tss_id "TSS12134";
chr4	hg19_knownGene	exon	48850416	48850463	.	+	.	gene_id "XLOC_012929"; transcript_id "5_00036006"; exon_number "4"; gene_name "uc011bzk.1"; oId "uc011bzk.1"; nearest_ref "uc011bzk.1"; class_code "="; tss_id "TSS12134";
chr4	hg19_knownGene	exon	48851964	48852099	.	+	.	gene_id "XLOC_012929"; transcript_id "5_00036006"; exon_number "5"; gene_name "uc011bzk.1"; oId "uc011bzk.1"; nearest_ref "uc011bzk.1"; class_code "="; tss_id "TSS12134";
chr4	hg19_knownGene	exon	48853823	48854521	.	+	.	gene_id "XLOC_012929"; transcript_id "5_00036006"; exon_number "6"; gene_name "uc011bzk.1"; oId "uc011bzk.1"; nearest_ref "uc011bzk.1"; class_code "="; tss_id "TSS12134";
chr4	hg19_knownGene	exon	48858431	48858451	.	+	.	gene_id "XLOC_012929"; transcript_id "5_00036006"; exon_number "7"; gene_name "uc011bzk.1"; oId "uc011bzk.1"; nearest_ref "uc011bzk.1"; class_code "="; tss_id "TSS12134";
chr4	Cufflinks	exon	48833015	48833513	.	+	.	gene_id "XLOC_012929"; transcript_id "5_00039701"; exon_number "1"; gene_name "uc010igk.2"; oId "upf3.16248.3"; nearest_ref "uc010igk.2"; class_code "j"; tss_id "TSS12134";
chr4	Cufflinks	exon	48834637	48834699	.	+	.	gene_id "XLOC_012929"; transcript_id "5_00039701"; exon_number "2"; gene_name "uc010igk.2"; oId "upf3.16248.3"; nearest_ref "uc010igk.2"; class_code "j"; tss_id "TSS12134";
chr4	Cufflinks	exon	48835418	48835498	.	+	.	gene_id "XLOC_012929"; transcript_id "5_00039701"; exon_number "3"; gene_name "uc010igk.2"; oId "upf3.16248.3"; nearest_ref "uc010igk.2"; class_code "j"; tss_id "TSS12134";
chr4	Cufflinks	exon	48844653	48844706	.	+	.	gene_id "XLOC_012929"; transcript_id "5_00039701"; exon_number "4"; gene_name "uc010igk.2"; oId "upf3.16248.3"; nearest_ref "uc010igk.2"; class_code "j"; tss_id "TSS12134";
chr4	Cufflinks	exon	48850416	48850463	.	+	.	gene_id "XLOC_012929"; transcript_id "5_00039701"; exon_number "5"; gene_name "uc010igk.2"; oId "upf3.16248.3"; nearest_ref "uc010igk.2"; class_code "j"; tss_id "TSS12134";
chr4	Cufflinks	exon	48851964	48852099	.	+	.	gene_id "XLOC_012929"; transcript_id "5_00039701"; exon_number "6"; gene_name "uc010igk.2"; oId "upf3.16248.3"; nearest_ref "uc010igk.2"; class_code "j"; tss_id "TSS12134";
chr4	Cufflinks	exon	48853823	48854521	.	+	.	gene_id "XLOC_012929"; transcript_id "5_00039701"; exon_number "7"; gene_name "uc010igk.2"; oId "upf3.16248.3"; nearest_ref "uc010igk.2"; class_code "j"; tss_id "TSS12134";
chr4	Cufflinks	exon	48858431	48858451	.	+	.	gene_id "XLOC_012929"; transcript_id "5_00039701"; exon_number "8"; gene_name "uc010igk.2"; oId "upf3.16248.3"; nearest_ref "uc010igk.2"; class_code "j"; tss_id "TSS12134";
chr4	Cufflinks	exon	48833015	48833266	.	+	.	gene_id "XLOC_012929"; transcript_id "5_00036005"; exon_number "1"; gene_name "uc010igk.2"; oId "SC3.15422.2"; nearest_ref "uc010igk.2"; class_code "j"; tss_id "TSS12134";
chr4	Cufflinks	exon	48834637	48834699	.	+	.	gene_id "XLOC_012929"; transcript_id "5_00036005"; exon_number "2"; gene_name "uc010igk.2"; oId "SC3.15422.2"; nearest_ref "uc010igk.2"; class_code "j"; tss_id "TSS12134";
chr4	Cufflinks	exon	48835418	48835498	.	+	.	gene_id "XLOC_012929"; transcript_id "5_00036005"; exon_number "3"; gene_name "uc010igk.2"; oId "SC3.15422.2"; nearest_ref "uc010igk.2"; class_code "j"; tss_id "TSS12134";
chr4	Cufflinks	exon	48844653	48844706	.	+	.	gene_id "XLOC_012929"; transcript_id "5_00036005"; exon_number "4"; gene_name "uc010igk.2"; oId "SC3.15422.2"; nearest_ref "uc010igk.2"; class_code "j"; tss_id "TSS12134";
chr4	Cufflinks	exon	48850416	48850463	.	+	.	gene_id "XLOC_012929"; transcript_id "5_00036005"; exon_number "5"; gene_name "uc010igk.2"; oId "SC3.15422.2"; nearest_ref "uc010igk.2"; class_code "j"; tss_id "TSS12134";
chr4	Cufflinks	exon	48851964	48852099	.	+	.	gene_id "XLOC_012929"; transcript_id "5_00036005"; exon_number "6"; gene_name "uc010igk.2"; oId "SC3.15422.2"; nearest_ref "uc010igk.2"; class_code "j"; tss_id "TSS12134";
chr4	Cufflinks	exon	48853823	48854521	.	+	.	gene_id "XLOC_012929"; transcript_id "5_00036005"; exon_number "7"; gene_name "uc010igk.2"; oId "SC3.15422.2"; nearest_ref "uc010igk.2"; class_code "j"; tss_id "TSS12134";
chr4	Cufflinks	exon	48858431	48858451	.	+	.	gene_id "XLOC_012929"; transcript_id "5_00036005"; exon_number "8"; gene_name "uc010igk.2"; oId "SC3.15422.2"; nearest_ref "uc010igk.2"; class_code "j"; tss_id "TSS12134";
chr4	hg19_knownGene	exon	48833015	48833513	.	+	.	gene_id "XLOC_012929"; transcript_id "5_00036011"; exon_number "1"; gene_name "uc003gyr.2"; oId "uc003gyr.2"; nearest_ref "uc003gyr.2"; class_code "="; tss_id "TSS12134"; p_id "P12248";
chr4	hg19_knownGene	exon	48834637	48834699	.	+	.	gene_id "XLOC_012929"; transcript_id "5_00036011"; exon_number "2"; gene_name "uc003gyr.2"; oId "uc003gyr.2"; nearest_ref "uc003gyr.2"; class_code "="; tss_id "TSS12134"; p_id "P12248";
chr4	hg19_knownGene	exon	48835418	48835498	.	+	.	gene_id "XLOC_012929"; transcript_id "5_00036011"; exon_number "3"; gene_name "uc003gyr.2"; oId "uc003gyr.2"; nearest_ref "uc003gyr.2"; class_code "="; tss_id "TSS12134"; p_id "P12248";
chr4	hg19_knownGene	exon	48844653	48844706	.	+	.	gene_id "XLOC_012929"; transcript_id "5_00036011"; exon_number "4"; gene_name "uc003gyr.2"; oId "uc003gyr.2"; nearest_ref "uc003gyr.2"; class_code "="; tss_id "TSS12134"; p_id "P12248";
chr4	hg19_knownGene	exon	48850416	48850463	.	+	.	gene_id "XLOC_012929"; transcript_id "5_00036011"; exon_number "5"; gene_name "uc003gyr.2"; oId "uc003gyr.2"; nearest_ref "uc003gyr.2"; class_code "="; tss_id "TSS12134"; p_id "P12248";
chr4	hg19_knownGene	exon	48851964	48852099	.	+	.	gene_id "XLOC_012929"; transcript_id "5_00036011"; exon_number "6"; gene_name "uc003gyr.2"; oId "uc003gyr.2"; nearest_ref "uc003gyr.2"; class_code "="; tss_id "TSS12134"; p_id "P12248";
chr4	hg19_knownGene	exon	48853823	48853992	.	+	.	gene_id "XLOC_012929"; transcript_id "5_00036011"; exon_number "7"; gene_name "uc003gyr.2"; oId "uc003gyr.2"; nearest_ref "uc003gyr.2"; class_code "="; tss_id "TSS12134"; p_id "P12248";
chr4	hg19_knownGene	exon	48859230	48859382	.	+	.	gene_id "XLOC_012929"; transcript_id "5_00036011"; exon_number "8"; gene_name "uc003gyr.2"; oId "uc003gyr.2"; nearest_ref "uc003gyr.2"; class_code "="; tss_id "TSS12134"; p_id "P12248";
chr4	hg19_knownGene	exon	48862742	48863831	.	+	.	gene_id "XLOC_012929"; transcript_id "5_00036011"; exon_number "9"; gene_name "uc003gyr.2"; oId "uc003gyr.2"; nearest_ref "uc003gyr.2"; class_code "="; tss_id "TSS12134"; p_id "P12248";
chr4	hg19_knownGene	exon	48833015	48833069	.	+	.	gene_id "XLOC_012929"; transcript_id "5_00036012"; exon_number "1"; gene_name "uc003gys.2"; oId "uc003gys.2"; nearest_ref "uc003gys.2"; class_code "="; tss_id "TSS12134"; p_id "P12247";
chr4	hg19_knownGene	exon	48834637	48834699	.	+	.	gene_id "XLOC_012929"; transcript_id "5_00036012"; exon_number "2"; gene_name "uc003gys.2"; oId "uc003gys.2"; nearest_ref "uc003gys.2"; class_code "="; tss_id "TSS12134"; p_id "P12247";
chr4	hg19_knownGene	exon	48835418	48835498	.	+	.	gene_id "XLOC_012929"; transcript_id "5_00036012"; exon_number "3"; gene_name "uc003gys.2"; oId "uc003gys.2"; nearest_ref "uc003gys.2"; class_code "="; tss_id "TSS12134"; p_id "P12247";
chr4	hg19_knownGene	exon	48844653	48844706	.	+	.	gene_id "XLOC_012929"; transcript_id "5_00036012"; exon_number "4"; gene_name "uc003gys.2"; oId "uc003gys.2"; nearest_ref "uc003gys.2"; class_code "="; tss_id "TSS12134"; p_id "P12247";
chr4	hg19_knownGene	exon	48850416	48850463	.	+	.	gene_id "XLOC_012929"; transcript_id "5_00036012"; exon_number "5"; gene_name "uc003gys.2"; oId "uc003gys.2"; nearest_ref "uc003gys.2"; class_code "="; tss_id "TSS12134"; p_id "P12247";
chr4	hg19_knownGene	exon	48851964	48852099	.	+	.	gene_id "XLOC_012929"; transcript_id "5_00036012"; exon_number "6"; gene_name "uc003gys.2"; oId "uc003gys.2"; nearest_ref "uc003gys.2"; class_code "="; tss_id "TSS12134"; p_id "P12247";
chr4	hg19_knownGene	exon	48853823	48854037	.	+	.	gene_id "XLOC_012929"; transcript_id "5_00036012"; exon_number "7"; gene_name "uc003gys.2"; oId "uc003gys.2"; nearest_ref "uc003gys.2"; class_code "="; tss_id "TSS12134"; p_id "P12247";
chr4	hg19_knownGene	exon	48862742	48863831	.	+	.	gene_id "XLOC_012929"; transcript_id "5_00036012"; exon_number "8"; gene_name "uc003gys.2"; oId "uc003gys.2"; nearest_ref "uc003gys.2"; class_code "="; tss_id "TSS12134"; p_id "P12247";
chr4	hg19_knownGene	exon	48833015	48833266	.	+	.	gene_id "XLOC_012929"; transcript_id "5_00036010"; exon_number "1"; gene_name "uc003gyq.2"; oId "uc003gyq.2"; nearest_ref "uc003gyq.2"; class_code "="; tss_id "TSS12134"; p_id "P12246";
chr4	hg19_knownGene	exon	48834637	48834699	.	+	.	gene_id "XLOC_012929"; transcript_id "5_00036010"; exon_number "2"; gene_name "uc003gyq.2"; oId "uc003gyq.2"; nearest_ref "uc003gyq.2"; class_code "="; tss_id "TSS12134"; p_id "P12246";
chr4	hg19_knownGene	exon	48835418	48835498	.	+	.	gene_id "XLOC_012929"; transcript_id "5_00036010"; exon_number "3"; gene_name "uc003gyq.2"; oId "uc003gyq.2"; nearest_ref "uc003gyq.2"; class_code "="; tss_id "TSS12134"; p_id "P12246";
chr4	hg19_knownGene	exon	48844653	48844706	.	+	.	gene_id "XLOC_012929"; transcript_id "5_00036010"; exon_number "4"; gene_name "uc003gyq.2"; oId "uc003gyq.2"; nearest_ref "uc003gyq.2"; class_code "="; tss_id "TSS12134"; p_id "P12246";
chr4	hg19_knownGene	exon	48850416	48850463	.	+	.	gene_id "XLOC_012929"; transcript_id "5_00036010"; exon_number "5"; gene_name "uc003gyq.2"; oId "uc003gyq.2"; nearest_ref "uc003gyq.2"; class_code "="; tss_id "TSS12134"; p_id "P12246";
chr4	hg19_knownGene	exon	48851964	48852099	.	+	.	gene_id "XLOC_012929"; transcript_id "5_00036010"; exon_number "6"; gene_name "uc003gyq.2"; oId "uc003gyq.2"; nearest_ref "uc003gyq.2"; class_code "="; tss_id "TSS12134"; p_id "P12246";
chr4	hg19_knownGene	exon	48853823	48853992	.	+	.	gene_id "XLOC_012929"; transcript_id "5_00036010"; exon_number "7"; gene_name "uc003gyq.2"; oId "uc003gyq.2"; nearest_ref "uc003gyq.2"; class_code "="; tss_id "TSS12134"; p_id "P12246";
chr4	hg19_knownGene	exon	48862742	48863831	.	+	.	gene_id "XLOC_012929"; transcript_id "5_00036010"; exon_number "8"; gene_name "uc003gyq.2"; oId "uc003gyq.2"; nearest_ref "uc003gyq.2"; class_code "="; tss_id "TSS12134"; p_id "P12246";
chr4	hg19_knownGene	exon	48833015	48833266	.	+	.	gene_id "XLOC_012929"; transcript_id "5_00036009"; exon_number "1"; gene_name "uc003gyp.2"; oId "uc003gyp.2"; nearest_ref "uc003gyp.2"; class_code "="; tss_id "TSS12134"; p_id "P12247";
chr4	hg19_knownGene	exon	48834637	48834699	.	+	.	gene_id "XLOC_012929"; transcript_id "5_00036009"; exon_number "2"; gene_name "uc003gyp.2"; oId "uc003gyp.2"; nearest_ref "uc003gyp.2"; class_code "="; tss_id "TSS12134"; p_id "P12247";
chr4	hg19_knownGene	exon	48835418	48835498	.	+	.	gene_id "XLOC_012929"; transcript_id "5_00036009"; exon_number "3"; gene_name "uc003gyp.2"; oId "uc003gyp.2"; nearest_ref "uc003gyp.2"; class_code "="; tss_id "TSS12134"; p_id "P12247";
chr4	hg19_knownGene	exon	48844653	48844706	.	+	.	gene_id "XLOC_012929"; transcript_id "5_00036009"; exon_number "4"; gene_name "uc003gyp.2"; oId "uc003gyp.2"; nearest_ref "uc003gyp.2"; class_code "="; tss_id "TSS12134"; p_id "P12247";
chr4	hg19_knownGene	exon	48850416	48850463	.	+	.	gene_id "XLOC_012929"; transcript_id "5_00036009"; exon_number "5"; gene_name "uc003gyp.2"; oId "uc003gyp.2"; nearest_ref "uc003gyp.2"; class_code "="; tss_id "TSS12134"; p_id "P12247";
chr4	hg19_knownGene	exon	48851964	48852099	.	+	.	gene_id "XLOC_012929"; transcript_id "5_00036009"; exon_number "6"; gene_name "uc003gyp.2"; oId "uc003gyp.2"; nearest_ref "uc003gyp.2"; class_code "="; tss_id "TSS12134"; p_id "P12247";
chr4	hg19_knownGene	exon	48853823	48854037	.	+	.	gene_id "XLOC_012929"; transcript_id "5_00036009"; exon_number "7"; gene_name "uc003gyp.2"; oId "uc003gyp.2"; nearest_ref "uc003gyp.2"; class_code "="; tss_id "TSS12134"; p_id "P12247";
chr4	hg19_knownGene	exon	48862742	48863831	.	+	.	gene_id "XLOC_012929"; transcript_id "5_00036009"; exon_number "8"; gene_name "uc003gyp.2"; oId "uc003gyp.2"; nearest_ref "uc003gyp.2"; class_code "="; tss_id "TSS12134"; p_id "P12247";
chr4	hg19_knownGene	exon	48833015	48833266	.	+	.	gene_id "XLOC_012929"; transcript_id "5_00036008"; exon_number "1"; gene_name "uc003gyo.2"; oId "uc003gyo.2"; nearest_ref "uc003gyo.2"; class_code "="; tss_id "TSS12134"; p_id "P12248";
chr4	hg19_knownGene	exon	48834637	48834699	.	+	.	gene_id "XLOC_012929"; transcript_id "5_00036008"; exon_number "2"; gene_name "uc003gyo.2"; oId "uc003gyo.2"; nearest_ref "uc003gyo.2"; class_code "="; tss_id "TSS12134"; p_id "P12248";
chr4	hg19_knownGene	exon	48835418	48835498	.	+	.	gene_id "XLOC_012929"; transcript_id "5_00036008"; exon_number "3"; gene_name "uc003gyo.2"; oId "uc003gyo.2"; nearest_ref "uc003gyo.2"; class_code "="; tss_id "TSS12134"; p_id "P12248";
chr4	hg19_knownGene	exon	48844653	48844706	.	+	.	gene_id "XLOC_012929"; transcript_id "5_00036008"; exon_number "4"; gene_name "uc003gyo.2"; oId "uc003gyo.2"; nearest_ref "uc003gyo.2"; class_code "="; tss_id "TSS12134"; p_id "P12248";
chr4	hg19_knownGene	exon	48850416	48850463	.	+	.	gene_id "XLOC_012929"; transcript_id "5_00036008"; exon_number "5"; gene_name "uc003gyo.2"; oId "uc003gyo.2"; nearest_ref "uc003gyo.2"; class_code "="; tss_id "TSS12134"; p_id "P12248";
chr4	hg19_knownGene	exon	48851964	48852099	.	+	.	gene_id "XLOC_012929"; transcript_id "5_00036008"; exon_number "6"; gene_name "uc003gyo.2"; oId "uc003gyo.2"; nearest_ref "uc003gyo.2"; class_code "="; tss_id "TSS12134"; p_id "P12248";
chr4	hg19_knownGene	exon	48853823	48853992	.	+	.	gene_id "XLOC_012929"; transcript_id "5_00036008"; exon_number "7"; gene_name "uc003gyo.2"; oId "uc003gyo.2"; nearest_ref "uc003gyo.2"; class_code "="; tss_id "TSS12134"; p_id "P12248";
chr4	hg19_knownGene	exon	48859230	48859382	.	+	.	gene_id "XLOC_012929"; transcript_id "5_00036008"; exon_number "8"; gene_name "uc003gyo.2"; oId "uc003gyo.2"; nearest_ref "uc003gyo.2"; class_code "="; tss_id "TSS12134"; p_id "P12248";
chr4	hg19_knownGene	exon	48862742	48863831	.	+	.	gene_id "XLOC_012929"; transcript_id "5_00036008"; exon_number "9"; gene_name "uc003gyo.2"; oId "uc003gyo.2"; nearest_ref "uc003gyo.2"; class_code "="; tss_id "TSS12134"; p_id "P12248";
chr4	Cufflinks	exon	48833015	48833069	.	+	.	gene_id "XLOC_012929"; transcript_id "5_00036007"; exon_number "1"; gene_name "uc010igk.2"; oId "SC3.15422.3"; nearest_ref "uc010igk.2"; class_code "j"; tss_id "TSS12134";
chr4	Cufflinks	exon	48834637	48834699	.	+	.	gene_id "XLOC_012929"; transcript_id "5_00036007"; exon_number "2"; gene_name "uc010igk.2"; oId "SC3.15422.3"; nearest_ref "uc010igk.2"; class_code "j"; tss_id "TSS12134";
chr4	Cufflinks	exon	48835418	48835498	.	+	.	gene_id "XLOC_012929"; transcript_id "5_00036007"; exon_number "3"; gene_name "uc010igk.2"; oId "SC3.15422.3"; nearest_ref "uc010igk.2"; class_code "j"; tss_id "TSS12134";
chr4	Cufflinks	exon	48844653	48844706	.	+	.	gene_id "XLOC_012929"; transcript_id "5_00036007"; exon_number "4"; gene_name "uc010igk.2"; oId "SC3.15422.3"; nearest_ref "uc010igk.2"; class_code "j"; tss_id "TSS12134";
chr4	Cufflinks	exon	48850416	48850463	.	+	.	gene_id "XLOC_012929"; transcript_id "5_00036007"; exon_number "5"; gene_name "uc010igk.2"; oId "SC3.15422.3"; nearest_ref "uc010igk.2"; class_code "j"; tss_id "TSS12134";
chr4	Cufflinks	exon	48851964	48852099	.	+	.	gene_id "XLOC_012929"; transcript_id "5_00036007"; exon_number "6"; gene_name "uc010igk.2"; oId "SC3.15422.3"; nearest_ref "uc010igk.2"; class_code "j"; tss_id "TSS12134";
chr4	Cufflinks	exon	48853823	48853992	.	+	.	gene_id "XLOC_012929"; transcript_id "5_00036007"; exon_number "7"; gene_name "uc010igk.2"; oId "SC3.15422.3"; nearest_ref "uc010igk.2"; class_code "j"; tss_id "TSS12134";
chr4	Cufflinks	exon	48859230	48859382	.	+	.	gene_id "XLOC_012929"; transcript_id "5_00036007"; exon_number "8"; gene_name "uc010igk.2"; oId "SC3.15422.3"; nearest_ref "uc010igk.2"; class_code "j"; tss_id "TSS12134";
chr4	Cufflinks	exon	48862742	48863831	.	+	.	gene_id "XLOC_012929"; transcript_id "5_00036007"; exon_number "9"; gene_name "uc010igk.2"; oId "SC3.15422.3"; nearest_ref "uc010igk.2"; class_code "j"; tss_id "TSS12134";
chr4	hg19_knownGene	exon	48833323	48833548	.	+	.	gene_id "XLOC_012929"; transcript_id "5_00036013"; exon_number "1"; gene_name "uc010igk.2"; oId "uc010igk.2"; nearest_ref "uc010igk.2"; class_code "="; tss_id "TSS12135"; p_id "P12245";
chr4	hg19_knownGene	exon	48834637	48834699	.	+	.	gene_id "XLOC_012929"; transcript_id "5_00036013"; exon_number "2"; gene_name "uc010igk.2"; oId "uc010igk.2"; nearest_ref "uc010igk.2"; class_code "="; tss_id "TSS12135"; p_id "P12245";
chr4	hg19_knownGene	exon	48835418	48835498	.	+	.	gene_id "XLOC_012929"; transcript_id "5_00036013"; exon_number "3"; gene_name "uc010igk.2"; oId "uc010igk.2"; nearest_ref "uc010igk.2"; class_code "="; tss_id "TSS12135"; p_id "P12245";
chr4	hg19_knownGene	exon	48844653	48844706	.	+	.	gene_id "XLOC_012929"; transcript_id "5_00036013"; exon_number "4"; gene_name "uc010igk.2"; oId "uc010igk.2"; nearest_ref "uc010igk.2"; class_code "="; tss_id "TSS12135"; p_id "P12245";
chr4	hg19_knownGene	exon	48850416	48850463	.	+	.	gene_id "XLOC_012929"; transcript_id "5_00036013"; exon_number "5"; gene_name "uc010igk.2"; oId "uc010igk.2"; nearest_ref "uc010igk.2"; class_code "="; tss_id "TSS12135"; p_id "P12245";
chr4	hg19_knownGene	exon	48851964	48852099	.	+	.	gene_id "XLOC_012929"; transcript_id "5_00036013"; exon_number "6"; gene_name "uc010igk.2"; oId "uc010igk.2"; nearest_ref "uc010igk.2"; class_code "="; tss_id "TSS12135"; p_id "P12245";
chr4	hg19_knownGene	exon	48853823	48853992	.	+	.	gene_id "XLOC_012929"; transcript_id "5_00036013"; exon_number "7"; gene_name "uc010igk.2"; oId "uc010igk.2"; nearest_ref "uc010igk.2"; class_code "="; tss_id "TSS12135"; p_id "P12245";
chr4	hg19_knownGene	exon	48859230	48859382	.	+	.	gene_id "XLOC_012929"; transcript_id "5_00036013"; exon_number "8"; gene_name "uc010igk.2"; oId "uc010igk.2"; nearest_ref "uc010igk.2"; class_code "="; tss_id "TSS12135"; p_id "P12245";
chr4	hg19_knownGene	exon	48862742	48863831	.	+	.	gene_id "XLOC_012929"; transcript_id "5_00036013"; exon_number "9"; gene_name "uc010igk.2"; oId "uc010igk.2"; nearest_ref "uc010igk.2"; class_code "="; tss_id "TSS12135"; p_id "P12245";
chr4	hg19_knownGene	exon	48988265	48988489	.	+	.	gene_id "XLOC_012930"; transcript_id "5_00036014"; exon_number "1"; gene_name "uc003gyv.2"; oId "uc003gyv.2"; nearest_ref "uc003gyv.2"; class_code "="; tss_id "TSS12137"; p_id "P12250";
chr4	hg19_knownGene	exon	48990494	48990685	.	+	.	gene_id "XLOC_012930"; transcript_id "5_00036014"; exon_number "2"; gene_name "uc003gyv.2"; oId "uc003gyv.2"; nearest_ref "uc003gyv.2"; class_code "="; tss_id "TSS12137"; p_id "P12250";
chr4	hg19_knownGene	exon	48993471	48993591	.	+	.	gene_id "XLOC_012930"; transcript_id "5_00036014"; exon_number "3"; gene_name "uc003gyv.2"; oId "uc003gyv.2"; nearest_ref "uc003gyv.2"; class_code "="; tss_id "TSS12137"; p_id "P12250";
chr4	hg19_knownGene	exon	48993953	48994107	.	+	.	gene_id "XLOC_012930"; transcript_id "5_00036014"; exon_number "4"; gene_name "uc003gyv.2"; oId "uc003gyv.2"; nearest_ref "uc003gyv.2"; class_code "="; tss_id "TSS12137"; p_id "P12250";
chr4	hg19_knownGene	exon	48996636	48996837	.	+	.	gene_id "XLOC_012930"; transcript_id "5_00036014"; exon_number "5"; gene_name "uc003gyv.2"; oId "uc003gyv.2"; nearest_ref "uc003gyv.2"; class_code "="; tss_id "TSS12137"; p_id "P12250";
chr4	hg19_knownGene	exon	49000477	49000565	.	+	.	gene_id "XLOC_012930"; transcript_id "5_00036014"; exon_number "6"; gene_name "uc003gyv.2"; oId "uc003gyv.2"; nearest_ref "uc003gyv.2"; class_code "="; tss_id "TSS12137"; p_id "P12250";
chr4	hg19_knownGene	exon	49005752	49006009	.	+	.	gene_id "XLOC_012930"; transcript_id "5_00036014"; exon_number "7"; gene_name "uc003gyv.2"; oId "uc003gyv.2"; nearest_ref "uc003gyv.2"; class_code "="; tss_id "TSS12137"; p_id "P12250";
chr4	hg19_knownGene	exon	49009218	49009343	.	+	.	gene_id "XLOC_012930"; transcript_id "5_00036014"; exon_number "8"; gene_name "uc003gyv.2"; oId "uc003gyv.2"; nearest_ref "uc003gyv.2"; class_code "="; tss_id "TSS12137"; p_id "P12250";
chr4	hg19_knownGene	exon	49019266	49019345	.	+	.	gene_id "XLOC_012930"; transcript_id "5_00036014"; exon_number "9"; gene_name "uc003gyv.2"; oId "uc003gyv.2"; nearest_ref "uc003gyv.2"; class_code "="; tss_id "TSS12137"; p_id "P12250";
chr4	hg19_knownGene	exon	49030646	49030751	.	+	.	gene_id "XLOC_012930"; transcript_id "5_00036014"; exon_number "10"; gene_name "uc003gyv.2"; oId "uc003gyv.2"; nearest_ref "uc003gyv.2"; class_code "="; tss_id "TSS12137"; p_id "P12250";
chr4	hg19_knownGene	exon	49032842	49032977	.	+	.	gene_id "XLOC_012930"; transcript_id "5_00036014"; exon_number "11"; gene_name "uc003gyv.2"; oId "uc003gyv.2"; nearest_ref "uc003gyv.2"; class_code "="; tss_id "TSS12137"; p_id "P12250";
chr4	hg19_knownGene	exon	49034583	49034732	.	+	.	gene_id "XLOC_012930"; transcript_id "5_00036014"; exon_number "12"; gene_name "uc003gyv.2"; oId "uc003gyv.2"; nearest_ref "uc003gyv.2"; class_code "="; tss_id "TSS12137"; p_id "P12250";
chr4	hg19_knownGene	exon	49040053	49040197	.	+	.	gene_id "XLOC_012930"; transcript_id "5_00036014"; exon_number "13"; gene_name "uc003gyv.2"; oId "uc003gyv.2"; nearest_ref "uc003gyv.2"; class_code "="; tss_id "TSS12137"; p_id "P12250";
chr4	hg19_knownGene	exon	49046803	49046864	.	+	.	gene_id "XLOC_012930"; transcript_id "5_00036014"; exon_number "14"; gene_name "uc003gyv.2"; oId "uc003gyv.2"; nearest_ref "uc003gyv.2"; class_code "="; tss_id "TSS12137"; p_id "P12250";
chr4	hg19_knownGene	exon	49052711	49052866	.	+	.	gene_id "XLOC_012930"; transcript_id "5_00036014"; exon_number "15"; gene_name "uc003gyv.2"; oId "uc003gyv.2"; nearest_ref "uc003gyv.2"; class_code "="; tss_id "TSS12137"; p_id "P12250";
chr4	hg19_knownGene	exon	49063829	49064093	.	+	.	gene_id "XLOC_012930"; transcript_id "5_00036014"; exon_number "16"; gene_name "uc003gyv.2"; oId "uc003gyv.2"; nearest_ref "uc003gyv.2"; class_code "="; tss_id "TSS12137"; p_id "P12250";
chr4	hg19_knownGene	exon	48988659	48988802	.	+	.	gene_id "XLOC_012930"; transcript_id "5_00036015"; exon_number "1"; gene_name "uc011bzl.1"; oId "uc011bzl.1"; nearest_ref "uc011bzl.1"; class_code "="; tss_id "TSS12138"; p_id "P12249";
chr4	hg19_knownGene	exon	48990494	48990685	.	+	.	gene_id "XLOC_012930"; transcript_id "5_00036015"; exon_number "2"; gene_name "uc011bzl.1"; oId "uc011bzl.1"; nearest_ref "uc011bzl.1"; class_code "="; tss_id "TSS12138"; p_id "P12249";
chr4	hg19_knownGene	exon	48993471	48993591	.	+	.	gene_id "XLOC_012930"; transcript_id "5_00036015"; exon_number "3"; gene_name "uc011bzl.1"; oId "uc011bzl.1"; nearest_ref "uc011bzl.1"; class_code "="; tss_id "TSS12138"; p_id "P12249";
chr4	hg19_knownGene	exon	48993953	48994107	.	+	.	gene_id "XLOC_012930"; transcript_id "5_00036015"; exon_number "4"; gene_name "uc011bzl.1"; oId "uc011bzl.1"; nearest_ref "uc011bzl.1"; class_code "="; tss_id "TSS12138"; p_id "P12249";
chr4	hg19_knownGene	exon	48996636	48996837	.	+	.	gene_id "XLOC_012930"; transcript_id "5_00036015"; exon_number "5"; gene_name "uc011bzl.1"; oId "uc011bzl.1"; nearest_ref "uc011bzl.1"; class_code "="; tss_id "TSS12138"; p_id "P12249";
chr4	hg19_knownGene	exon	49000477	49000565	.	+	.	gene_id "XLOC_012930"; transcript_id "5_00036015"; exon_number "6"; gene_name "uc011bzl.1"; oId "uc011bzl.1"; nearest_ref "uc011bzl.1"; class_code "="; tss_id "TSS12138"; p_id "P12249";
chr4	hg19_knownGene	exon	49005752	49006009	.	+	.	gene_id "XLOC_012930"; transcript_id "5_00036015"; exon_number "7"; gene_name "uc011bzl.1"; oId "uc011bzl.1"; nearest_ref "uc011bzl.1"; class_code "="; tss_id "TSS12138"; p_id "P12249";
chr4	hg19_knownGene	exon	49009218	49009343	.	+	.	gene_id "XLOC_012930"; transcript_id "5_00036015"; exon_number "8"; gene_name "uc011bzl.1"; oId "uc011bzl.1"; nearest_ref "uc011bzl.1"; class_code "="; tss_id "TSS12138"; p_id "P12249";
chr4	hg19_knownGene	exon	49019266	49019345	.	+	.	gene_id "XLOC_012930"; transcript_id "5_00036015"; exon_number "9"; gene_name "uc011bzl.1"; oId "uc011bzl.1"; nearest_ref "uc011bzl.1"; class_code "="; tss_id "TSS12138"; p_id "P12249";
chr4	hg19_knownGene	exon	49030646	49030751	.	+	.	gene_id "XLOC_012930"; transcript_id "5_00036015"; exon_number "10"; gene_name "uc011bzl.1"; oId "uc011bzl.1"; nearest_ref "uc011bzl.1"; class_code "="; tss_id "TSS12138"; p_id "P12249";
chr4	hg19_knownGene	exon	49032842	49032977	.	+	.	gene_id "XLOC_012930"; transcript_id "5_00036015"; exon_number "11"; gene_name "uc011bzl.1"; oId "uc011bzl.1"; nearest_ref "uc011bzl.1"; class_code "="; tss_id "TSS12138"; p_id "P12249";
chr4	hg19_knownGene	exon	49034583	49034732	.	+	.	gene_id "XLOC_012930"; transcript_id "5_00036015"; exon_number "12"; gene_name "uc011bzl.1"; oId "uc011bzl.1"; nearest_ref "uc011bzl.1"; class_code "="; tss_id "TSS12138"; p_id "P12249";
chr4	hg19_knownGene	exon	49040053	49040197	.	+	.	gene_id "XLOC_012930"; transcript_id "5_00036015"; exon_number "13"; gene_name "uc011bzl.1"; oId "uc011bzl.1"; nearest_ref "uc011bzl.1"; class_code "="; tss_id "TSS12138"; p_id "P12249";
chr4	hg19_knownGene	exon	49046803	49046864	.	+	.	gene_id "XLOC_012930"; transcript_id "5_00036015"; exon_number "14"; gene_name "uc011bzl.1"; oId "uc011bzl.1"; nearest_ref "uc011bzl.1"; class_code "="; tss_id "TSS12138"; p_id "P12249";
chr4	hg19_knownGene	exon	49052711	49052866	.	+	.	gene_id "XLOC_012930"; transcript_id "5_00036015"; exon_number "15"; gene_name "uc011bzl.1"; oId "uc011bzl.1"; nearest_ref "uc011bzl.1"; class_code "="; tss_id "TSS12138"; p_id "P12249";
chr4	hg19_knownGene	exon	49063829	49064093	.	+	.	gene_id "XLOC_012930"; transcript_id "5_00036015"; exon_number "16"; gene_name "uc011bzl.1"; oId "uc011bzl.1"; nearest_ref "uc011bzl.1"; class_code "="; tss_id "TSS12138"; p_id "P12249";
chr4	Cufflinks	exon	49204143	49204553	.	+	.	gene_id "XLOC_012931"; transcript_id "5_00040358"; exon_number "1"; oId "upf1_r4.28361.1"; class_code "u";
chr4	Cufflinks	exon	49500504	49502236	.	+	.	gene_id "XLOC_012932"; transcript_id "5_00040360"; exon_number "1"; oId "upf1_r4.28363.2"; class_code "u";
chr4	Cufflinks	exon	49502759	49503524	.	+	.	gene_id "XLOC_012933"; transcript_id "5_00038848"; exon_number "1"; oId "SC4.23877.1"; class_code "u";
chr4	Cufflinks	exon	49503672	49505167	.	+	.	gene_id "XLOC_012934"; transcript_id "5_00038849"; exon_number "1"; oId "SC4.23876.1"; class_code "u";
chr4	Cufflinks	exon	49504983	49505290	.	+	.	gene_id "XLOC_012934"; transcript_id "5_00040363"; exon_number "1"; oId "upf1_r4.28345.1"; class_code "u";
chr4	hg19_knownGene	exon	49563091	49563130	.	+	.	gene_id "XLOC_012935"; transcript_id "5_00036018"; exon_number "1"; gene_name "uc011bzm.1"; oId "uc011bzm.1"; nearest_ref "uc011bzm.1"; class_code "=";
chr4	hg19_knownGene	exon	49563164	49563193	.	+	.	gene_id "XLOC_012936"; transcript_id "5_00036019"; exon_number "1"; gene_name "uc003gza.1"; oId "uc003gza.1"; nearest_ref "uc003gza.1"; class_code "=";
chr4	hg19_knownGene	exon	49580190	49580217	.	+	.	gene_id "XLOC_012937"; transcript_id "5_00036020"; exon_number "1"; gene_name "uc003gzb.1"; oId "uc003gzb.1"; nearest_ref "uc003gzb.1"; class_code "=";
chr4	Cufflinks	exon	49618914	49619066	.	+	.	gene_id "XLOC_012938"; transcript_id "5_00039702"; exon_number "1"; oId "upf3.16245.1"; class_code "u";
chr4	Cufflinks	exon	49620331	49620877	.	+	.	gene_id "XLOC_012939"; transcript_id "5_00039703"; exon_number "1"; oId "upf3.16246.1"; class_code "u";
chr4	Cufflinks	exon	49627146	49627293	.	+	.	gene_id "XLOC_012940"; transcript_id "5_00040365"; exon_number "1"; oId "upf1_r4.28348.1"; class_code "u";
chr4	Cufflinks	exon	49627776	49628217	.	+	.	gene_id "XLOC_012941"; transcript_id "5_00040366"; exon_number "1"; oId "upf1_r4.28349.1"; class_code "u";
chr4	hg19_knownGene	exon	52709276	52709433	.	+	.	gene_id "XLOC_012942"; transcript_id "5_00036023"; exon_number "1"; gene_name "uc003gzg.2"; oId "uc003gzg.2"; nearest_ref "uc003gzg.2"; class_code "="; tss_id "TSS12141";
chr4	hg19_knownGene	exon	52729603	52729673	.	+	.	gene_id "XLOC_012942"; transcript_id "5_00036023"; exon_number "2"; gene_name "uc003gzg.2"; oId "uc003gzg.2"; nearest_ref "uc003gzg.2"; class_code "="; tss_id "TSS12141";
chr4	hg19_knownGene	exon	52729836	52729875	.	+	.	gene_id "XLOC_012942"; transcript_id "5_00036023"; exon_number "3"; gene_name "uc003gzg.2"; oId "uc003gzg.2"; nearest_ref "uc003gzg.2"; class_code "="; tss_id "TSS12141";
chr4	hg19_knownGene	exon	52740437	52740551	.	+	.	gene_id "XLOC_012942"; transcript_id "5_00036023"; exon_number "4"; gene_name "uc003gzg.2"; oId "uc003gzg.2"; nearest_ref "uc003gzg.2"; class_code "="; tss_id "TSS12141";
chr4	hg19_knownGene	exon	52743929	52744020	.	+	.	gene_id "XLOC_012942"; transcript_id "5_00036023"; exon_number "5"; gene_name "uc003gzg.2"; oId "uc003gzg.2"; nearest_ref "uc003gzg.2"; class_code "="; tss_id "TSS12141";
chr4	hg19_knownGene	exon	52752734	52753410	.	+	.	gene_id "XLOC_012942"; transcript_id "5_00036023"; exon_number "6"; gene_name "uc003gzg.2"; oId "uc003gzg.2"; nearest_ref "uc003gzg.2"; class_code "="; tss_id "TSS12141";
chr4	hg19_knownGene	exon	52757926	52758017	.	+	.	gene_id "XLOC_012942"; transcript_id "5_00036023"; exon_number "7"; gene_name "uc003gzg.2"; oId "uc003gzg.2"; nearest_ref "uc003gzg.2"; class_code "="; tss_id "TSS12141";
chr4	hg19_knownGene	exon	52765436	52765544	.	+	.	gene_id "XLOC_012942"; transcript_id "5_00036023"; exon_number "8"; gene_name "uc003gzg.2"; oId "uc003gzg.2"; nearest_ref "uc003gzg.2"; class_code "="; tss_id "TSS12141";
chr4	hg19_knownGene	exon	52775086	52775141	.	+	.	gene_id "XLOC_012942"; transcript_id "5_00036023"; exon_number "9"; gene_name "uc003gzg.2"; oId "uc003gzg.2"; nearest_ref "uc003gzg.2"; class_code "="; tss_id "TSS12141";
chr4	hg19_knownGene	exon	52777236	52777340	.	+	.	gene_id "XLOC_012942"; transcript_id "5_00036023"; exon_number "10"; gene_name "uc003gzg.2"; oId "uc003gzg.2"; nearest_ref "uc003gzg.2"; class_code "="; tss_id "TSS12141";
chr4	hg19_knownGene	exon	52779456	52779558	.	+	.	gene_id "XLOC_012942"; transcript_id "5_00036023"; exon_number "11"; gene_name "uc003gzg.2"; oId "uc003gzg.2"; nearest_ref "uc003gzg.2"; class_code "="; tss_id "TSS12141";
chr4	hg19_knownGene	exon	52779695	52783001	.	+	.	gene_id "XLOC_012942"; transcript_id "5_00036023"; exon_number "12"; gene_name "uc003gzg.2"; oId "uc003gzg.2"; nearest_ref "uc003gzg.2"; class_code "="; tss_id "TSS12141";
chr4	hg19_knownGene	exon	52709276	52709433	.	+	.	gene_id "XLOC_012942"; transcript_id "5_00036025"; exon_number "1"; gene_name "uc011bzn.1"; oId "uc011bzn.1"; nearest_ref "uc011bzn.1"; class_code "="; tss_id "TSS12141"; p_id "P12252";
chr4	hg19_knownGene	exon	52714371	52714533	.	+	.	gene_id "XLOC_012942"; transcript_id "5_00036025"; exon_number "2"; gene_name "uc011bzn.1"; oId "uc011bzn.1"; nearest_ref "uc011bzn.1"; class_code "="; tss_id "TSS12141"; p_id "P12252";
chr4	hg19_knownGene	exon	52729603	52729673	.	+	.	gene_id "XLOC_012942"; transcript_id "5_00036025"; exon_number "3"; gene_name "uc011bzn.1"; oId "uc011bzn.1"; nearest_ref "uc011bzn.1"; class_code "="; tss_id "TSS12141"; p_id "P12252";
chr4	hg19_knownGene	exon	52729836	52729875	.	+	.	gene_id "XLOC_012942"; transcript_id "5_00036025"; exon_number "4"; gene_name "uc011bzn.1"; oId "uc011bzn.1"; nearest_ref "uc011bzn.1"; class_code "="; tss_id "TSS12141"; p_id "P12252";
chr4	hg19_knownGene	exon	52740437	52740551	.	+	.	gene_id "XLOC_012942"; transcript_id "5_00036025"; exon_number "5"; gene_name "uc011bzn.1"; oId "uc011bzn.1"; nearest_ref "uc011bzn.1"; class_code "="; tss_id "TSS12141"; p_id "P12252";
chr4	hg19_knownGene	exon	52743929	52744020	.	+	.	gene_id "XLOC_012942"; transcript_id "5_00036025"; exon_number "6"; gene_name "uc011bzn.1"; oId "uc011bzn.1"; nearest_ref "uc011bzn.1"; class_code "="; tss_id "TSS12141"; p_id "P12252";
chr4	hg19_knownGene	exon	52752734	52752804	.	+	.	gene_id "XLOC_012942"; transcript_id "5_00036025"; exon_number "7"; gene_name "uc011bzn.1"; oId "uc011bzn.1"; nearest_ref "uc011bzn.1"; class_code "="; tss_id "TSS12141"; p_id "P12252";
chr4	hg19_knownGene	exon	52757926	52758017	.	+	.	gene_id "XLOC_012942"; transcript_id "5_00036025"; exon_number "8"; gene_name "uc011bzn.1"; oId "uc011bzn.1"; nearest_ref "uc011bzn.1"; class_code "="; tss_id "TSS12141"; p_id "P12252";
chr4	hg19_knownGene	exon	52765436	52765544	.	+	.	gene_id "XLOC_012942"; transcript_id "5_00036025"; exon_number "9"; gene_name "uc011bzn.1"; oId "uc011bzn.1"; nearest_ref "uc011bzn.1"; class_code "="; tss_id "TSS12141"; p_id "P12252";
chr4	hg19_knownGene	exon	52777236	52777340	.	+	.	gene_id "XLOC_012942"; transcript_id "5_00036025"; exon_number "10"; gene_name "uc011bzn.1"; oId "uc011bzn.1"; nearest_ref "uc011bzn.1"; class_code "="; tss_id "TSS12141"; p_id "P12252";
chr4	hg19_knownGene	exon	52779456	52779558	.	+	.	gene_id "XLOC_012942"; transcript_id "5_00036025"; exon_number "11"; gene_name "uc011bzn.1"; oId "uc011bzn.1"; nearest_ref "uc011bzn.1"; class_code "="; tss_id "TSS12141"; p_id "P12252";
chr4	hg19_knownGene	exon	52779695	52783001	.	+	.	gene_id "XLOC_012942"; transcript_id "5_00036025"; exon_number "12"; gene_name "uc011bzn.1"; oId "uc011bzn.1"; nearest_ref "uc011bzn.1"; class_code "="; tss_id "TSS12141"; p_id "P12252";
chr4	hg19_knownGene	exon	52709276	52709433	.	+	.	gene_id "XLOC_012942"; transcript_id "5_00036024"; exon_number "1"; gene_name "uc003gzh.2"; oId "uc003gzh.2"; nearest_ref "uc003gzh.2"; class_code "="; tss_id "TSS12141";
chr4	hg19_knownGene	exon	52729603	52729673	.	+	.	gene_id "XLOC_012942"; transcript_id "5_00036024"; exon_number "2"; gene_name "uc003gzh.2"; oId "uc003gzh.2"; nearest_ref "uc003gzh.2"; class_code "="; tss_id "TSS12141";
chr4	hg19_knownGene	exon	52740437	52740551	.	+	.	gene_id "XLOC_012942"; transcript_id "5_00036024"; exon_number "3"; gene_name "uc003gzh.2"; oId "uc003gzh.2"; nearest_ref "uc003gzh.2"; class_code "="; tss_id "TSS12141";
chr4	hg19_knownGene	exon	52743929	52744020	.	+	.	gene_id "XLOC_012942"; transcript_id "5_00036024"; exon_number "4"; gene_name "uc003gzh.2"; oId "uc003gzh.2"; nearest_ref "uc003gzh.2"; class_code "="; tss_id "TSS12141";
chr4	hg19_knownGene	exon	52752734	52753410	.	+	.	gene_id "XLOC_012942"; transcript_id "5_00036024"; exon_number "5"; gene_name "uc003gzh.2"; oId "uc003gzh.2"; nearest_ref "uc003gzh.2"; class_code "="; tss_id "TSS12141";
chr4	hg19_knownGene	exon	52757926	52758017	.	+	.	gene_id "XLOC_012942"; transcript_id "5_00036024"; exon_number "6"; gene_name "uc003gzh.2"; oId "uc003gzh.2"; nearest_ref "uc003gzh.2"; class_code "="; tss_id "TSS12141";
chr4	hg19_knownGene	exon	52765436	52765544	.	+	.	gene_id "XLOC_012942"; transcript_id "5_00036024"; exon_number "7"; gene_name "uc003gzh.2"; oId "uc003gzh.2"; nearest_ref "uc003gzh.2"; class_code "="; tss_id "TSS12141";
chr4	hg19_knownGene	exon	52779456	52779558	.	+	.	gene_id "XLOC_012942"; transcript_id "5_00036024"; exon_number "8"; gene_name "uc003gzh.2"; oId "uc003gzh.2"; nearest_ref "uc003gzh.2"; class_code "="; tss_id "TSS12141";
chr4	hg19_knownGene	exon	52779695	52783001	.	+	.	gene_id "XLOC_012942"; transcript_id "5_00036024"; exon_number "9"; gene_name "uc003gzh.2"; oId "uc003gzh.2"; nearest_ref "uc003gzh.2"; class_code "="; tss_id "TSS12141";
chr4	hg19_knownGene	exon	52709276	52709433	.	+	.	gene_id "XLOC_012942"; transcript_id "5_00036022"; exon_number "1"; gene_name "uc003gzf.2"; oId "uc003gzf.2"; nearest_ref "uc003gzf.2"; class_code "="; tss_id "TSS12141"; p_id "P12254";
chr4	hg19_knownGene	exon	52729603	52729673	.	+	.	gene_id "XLOC_012942"; transcript_id "5_00036022"; exon_number "2"; gene_name "uc003gzf.2"; oId "uc003gzf.2"; nearest_ref "uc003gzf.2"; class_code "="; tss_id "TSS12141"; p_id "P12254";
chr4	hg19_knownGene	exon	52729836	52729875	.	+	.	gene_id "XLOC_012942"; transcript_id "5_00036022"; exon_number "3"; gene_name "uc003gzf.2"; oId "uc003gzf.2"; nearest_ref "uc003gzf.2"; class_code "="; tss_id "TSS12141"; p_id "P12254";
chr4	hg19_knownGene	exon	52740437	52740551	.	+	.	gene_id "XLOC_012942"; transcript_id "5_00036022"; exon_number "4"; gene_name "uc003gzf.2"; oId "uc003gzf.2"; nearest_ref "uc003gzf.2"; class_code "="; tss_id "TSS12141"; p_id "P12254";
chr4	hg19_knownGene	exon	52743929	52744020	.	+	.	gene_id "XLOC_012942"; transcript_id "5_00036022"; exon_number "5"; gene_name "uc003gzf.2"; oId "uc003gzf.2"; nearest_ref "uc003gzf.2"; class_code "="; tss_id "TSS12141"; p_id "P12254";
chr4	hg19_knownGene	exon	52752734	52752804	.	+	.	gene_id "XLOC_012942"; transcript_id "5_00036022"; exon_number "6"; gene_name "uc003gzf.2"; oId "uc003gzf.2"; nearest_ref "uc003gzf.2"; class_code "="; tss_id "TSS12141"; p_id "P12254";
chr4	hg19_knownGene	exon	52757926	52758017	.	+	.	gene_id "XLOC_012942"; transcript_id "5_00036022"; exon_number "7"; gene_name "uc003gzf.2"; oId "uc003gzf.2"; nearest_ref "uc003gzf.2"; class_code "="; tss_id "TSS12141"; p_id "P12254";
chr4	hg19_knownGene	exon	52765436	52765544	.	+	.	gene_id "XLOC_012942"; transcript_id "5_00036022"; exon_number "8"; gene_name "uc003gzf.2"; oId "uc003gzf.2"; nearest_ref "uc003gzf.2"; class_code "="; tss_id "TSS12141"; p_id "P12254";
chr4	hg19_knownGene	exon	52779456	52779558	.	+	.	gene_id "XLOC_012942"; transcript_id "5_00036022"; exon_number "9"; gene_name "uc003gzf.2"; oId "uc003gzf.2"; nearest_ref "uc003gzf.2"; class_code "="; tss_id "TSS12141"; p_id "P12254";
chr4	hg19_knownGene	exon	52779695	52783001	.	+	.	gene_id "XLOC_012942"; transcript_id "5_00036022"; exon_number "10"; gene_name "uc003gzf.2"; oId "uc003gzf.2"; nearest_ref "uc003gzf.2"; class_code "="; tss_id "TSS12141"; p_id "P12254";
chr4	hg19_knownGene	exon	52709276	52709433	.	+	.	gene_id "XLOC_012942"; transcript_id "5_00036021"; exon_number "1"; gene_name "uc003gze.2"; oId "uc003gze.2"; nearest_ref "uc003gze.2"; class_code "="; tss_id "TSS12141"; p_id "P12253";
chr4	hg19_knownGene	exon	52729603	52729673	.	+	.	gene_id "XLOC_012942"; transcript_id "5_00036021"; exon_number "2"; gene_name "uc003gze.2"; oId "uc003gze.2"; nearest_ref "uc003gze.2"; class_code "="; tss_id "TSS12141"; p_id "P12253";
chr4	hg19_knownGene	exon	52729836	52729875	.	+	.	gene_id "XLOC_012942"; transcript_id "5_00036021"; exon_number "3"; gene_name "uc003gze.2"; oId "uc003gze.2"; nearest_ref "uc003gze.2"; class_code "="; tss_id "TSS12141"; p_id "P12253";
chr4	hg19_knownGene	exon	52740437	52740551	.	+	.	gene_id "XLOC_012942"; transcript_id "5_00036021"; exon_number "4"; gene_name "uc003gze.2"; oId "uc003gze.2"; nearest_ref "uc003gze.2"; class_code "="; tss_id "TSS12141"; p_id "P12253";
chr4	hg19_knownGene	exon	52743929	52744020	.	+	.	gene_id "XLOC_012942"; transcript_id "5_00036021"; exon_number "5"; gene_name "uc003gze.2"; oId "uc003gze.2"; nearest_ref "uc003gze.2"; class_code "="; tss_id "TSS12141"; p_id "P12253";
chr4	hg19_knownGene	exon	52752734	52752804	.	+	.	gene_id "XLOC_012942"; transcript_id "5_00036021"; exon_number "6"; gene_name "uc003gze.2"; oId "uc003gze.2"; nearest_ref "uc003gze.2"; class_code "="; tss_id "TSS12141"; p_id "P12253";
chr4	hg19_knownGene	exon	52757926	52758017	.	+	.	gene_id "XLOC_012942"; transcript_id "5_00036021"; exon_number "7"; gene_name "uc003gze.2"; oId "uc003gze.2"; nearest_ref "uc003gze.2"; class_code "="; tss_id "TSS12141"; p_id "P12253";
chr4	hg19_knownGene	exon	52765436	52765544	.	+	.	gene_id "XLOC_012942"; transcript_id "5_00036021"; exon_number "8"; gene_name "uc003gze.2"; oId "uc003gze.2"; nearest_ref "uc003gze.2"; class_code "="; tss_id "TSS12141"; p_id "P12253";
chr4	hg19_knownGene	exon	52777236	52777340	.	+	.	gene_id "XLOC_012942"; transcript_id "5_00036021"; exon_number "9"; gene_name "uc003gze.2"; oId "uc003gze.2"; nearest_ref "uc003gze.2"; class_code "="; tss_id "TSS12141"; p_id "P12253";
chr4	hg19_knownGene	exon	52779456	52779558	.	+	.	gene_id "XLOC_012942"; transcript_id "5_00036021"; exon_number "10"; gene_name "uc003gze.2"; oId "uc003gze.2"; nearest_ref "uc003gze.2"; class_code "="; tss_id "TSS12141"; p_id "P12253";
chr4	hg19_knownGene	exon	52779695	52783001	.	+	.	gene_id "XLOC_012942"; transcript_id "5_00036021"; exon_number "11"; gene_name "uc003gze.2"; oId "uc003gze.2"; nearest_ref "uc003gze.2"; class_code "="; tss_id "TSS12141"; p_id "P12253";
chr4	Cufflinks	exon	52709276	52709433	.	+	.	gene_id "XLOC_012942"; transcript_id "5_00040367"; exon_number "1"; gene_name "uc011bzo.1"; oId "upf1_r4.28380.2"; nearest_ref "uc011bzo.1"; class_code "j"; tss_id "TSS12141";
chr4	Cufflinks	exon	52714371	52714533	.	+	.	gene_id "XLOC_012942"; transcript_id "5_00040367"; exon_number "2"; gene_name "uc011bzo.1"; oId "upf1_r4.28380.2"; nearest_ref "uc011bzo.1"; class_code "j"; tss_id "TSS12141";
chr4	Cufflinks	exon	52729603	52729673	.	+	.	gene_id "XLOC_012942"; transcript_id "5_00040367"; exon_number "3"; gene_name "uc011bzo.1"; oId "upf1_r4.28380.2"; nearest_ref "uc011bzo.1"; class_code "j"; tss_id "TSS12141";
chr4	Cufflinks	exon	52729836	52729875	.	+	.	gene_id "XLOC_012942"; transcript_id "5_00040367"; exon_number "4"; gene_name "uc011bzo.1"; oId "upf1_r4.28380.2"; nearest_ref "uc011bzo.1"; class_code "j"; tss_id "TSS12141";
chr4	Cufflinks	exon	52740437	52740551	.	+	.	gene_id "XLOC_012942"; transcript_id "5_00040367"; exon_number "5"; gene_name "uc011bzo.1"; oId "upf1_r4.28380.2"; nearest_ref "uc011bzo.1"; class_code "j"; tss_id "TSS12141";
chr4	Cufflinks	exon	52743929	52744020	.	+	.	gene_id "XLOC_012942"; transcript_id "5_00040367"; exon_number "6"; gene_name "uc011bzo.1"; oId "upf1_r4.28380.2"; nearest_ref "uc011bzo.1"; class_code "j"; tss_id "TSS12141";
chr4	Cufflinks	exon	52752734	52752804	.	+	.	gene_id "XLOC_012942"; transcript_id "5_00040367"; exon_number "7"; gene_name "uc011bzo.1"; oId "upf1_r4.28380.2"; nearest_ref "uc011bzo.1"; class_code "j"; tss_id "TSS12141";
chr4	Cufflinks	exon	52757926	52758017	.	+	.	gene_id "XLOC_012942"; transcript_id "5_00040367"; exon_number "8"; gene_name "uc011bzo.1"; oId "upf1_r4.28380.2"; nearest_ref "uc011bzo.1"; class_code "j"; tss_id "TSS12141";
chr4	Cufflinks	exon	52765436	52765544	.	+	.	gene_id "XLOC_012942"; transcript_id "5_00040367"; exon_number "9"; gene_name "uc011bzo.1"; oId "upf1_r4.28380.2"; nearest_ref "uc011bzo.1"; class_code "j"; tss_id "TSS12141";
chr4	Cufflinks	exon	52775086	52775145	.	+	.	gene_id "XLOC_012942"; transcript_id "5_00040367"; exon_number "10"; gene_name "uc011bzo.1"; oId "upf1_r4.28380.2"; nearest_ref "uc011bzo.1"; class_code "j"; tss_id "TSS12141";
chr4	Cufflinks	exon	52775324	52775618	.	+	.	gene_id "XLOC_012942"; transcript_id "5_00040367"; exon_number "11"; gene_name "uc011bzo.1"; oId "upf1_r4.28380.2"; nearest_ref "uc011bzo.1"; class_code "j"; tss_id "TSS12141";
chr4	Cufflinks	exon	52777236	52777340	.	+	.	gene_id "XLOC_012942"; transcript_id "5_00040367"; exon_number "12"; gene_name "uc011bzo.1"; oId "upf1_r4.28380.2"; nearest_ref "uc011bzo.1"; class_code "j"; tss_id "TSS12141";
chr4	Cufflinks	exon	52779456	52779558	.	+	.	gene_id "XLOC_012942"; transcript_id "5_00040367"; exon_number "13"; gene_name "uc011bzo.1"; oId "upf1_r4.28380.2"; nearest_ref "uc011bzo.1"; class_code "j"; tss_id "TSS12141";
chr4	Cufflinks	exon	52779695	52783201	.	+	.	gene_id "XLOC_012942"; transcript_id "5_00040367"; exon_number "14"; gene_name "uc011bzo.1"; oId "upf1_r4.28380.2"; nearest_ref "uc011bzo.1"; class_code "j"; tss_id "TSS12141";
chr4	hg19_knownGene	exon	52709745	52709908	.	+	.	gene_id "XLOC_012942"; transcript_id "5_00036026"; exon_number "1"; gene_name "uc011bzo.1"; oId "uc011bzo.1"; nearest_ref "uc011bzo.1"; class_code "="; tss_id "TSS12142"; p_id "P12251";
chr4	hg19_knownGene	exon	52729603	52729673	.	+	.	gene_id "XLOC_012942"; transcript_id "5_00036026"; exon_number "2"; gene_name "uc011bzo.1"; oId "uc011bzo.1"; nearest_ref "uc011bzo.1"; class_code "="; tss_id "TSS12142"; p_id "P12251";
chr4	hg19_knownGene	exon	52729836	52729875	.	+	.	gene_id "XLOC_012942"; transcript_id "5_00036026"; exon_number "3"; gene_name "uc011bzo.1"; oId "uc011bzo.1"; nearest_ref "uc011bzo.1"; class_code "="; tss_id "TSS12142"; p_id "P12251";
chr4	hg19_knownGene	exon	52740437	52740551	.	+	.	gene_id "XLOC_012942"; transcript_id "5_00036026"; exon_number "4"; gene_name "uc011bzo.1"; oId "uc011bzo.1"; nearest_ref "uc011bzo.1"; class_code "="; tss_id "TSS12142"; p_id "P12251";
chr4	hg19_knownGene	exon	52743929	52744020	.	+	.	gene_id "XLOC_012942"; transcript_id "5_00036026"; exon_number "5"; gene_name "uc011bzo.1"; oId "uc011bzo.1"; nearest_ref "uc011bzo.1"; class_code "="; tss_id "TSS12142"; p_id "P12251";
chr4	hg19_knownGene	exon	52752734	52752804	.	+	.	gene_id "XLOC_012942"; transcript_id "5_00036026"; exon_number "6"; gene_name "uc011bzo.1"; oId "uc011bzo.1"; nearest_ref "uc011bzo.1"; class_code "="; tss_id "TSS12142"; p_id "P12251";
chr4	hg19_knownGene	exon	52757926	52758017	.	+	.	gene_id "XLOC_012942"; transcript_id "5_00036026"; exon_number "7"; gene_name "uc011bzo.1"; oId "uc011bzo.1"; nearest_ref "uc011bzo.1"; class_code "="; tss_id "TSS12142"; p_id "P12251";
chr4	hg19_knownGene	exon	52765436	52765544	.	+	.	gene_id "XLOC_012942"; transcript_id "5_00036026"; exon_number "8"; gene_name "uc011bzo.1"; oId "uc011bzo.1"; nearest_ref "uc011bzo.1"; class_code "="; tss_id "TSS12142"; p_id "P12251";
chr4	hg19_knownGene	exon	52777236	52777340	.	+	.	gene_id "XLOC_012942"; transcript_id "5_00036026"; exon_number "9"; gene_name "uc011bzo.1"; oId "uc011bzo.1"; nearest_ref "uc011bzo.1"; class_code "="; tss_id "TSS12142"; p_id "P12251";
chr4	hg19_knownGene	exon	52779456	52779558	.	+	.	gene_id "XLOC_012942"; transcript_id "5_00036026"; exon_number "10"; gene_name "uc011bzo.1"; oId "uc011bzo.1"; nearest_ref "uc011bzo.1"; class_code "="; tss_id "TSS12142"; p_id "P12251";
chr4	hg19_knownGene	exon	52779695	52783001	.	+	.	gene_id "XLOC_012942"; transcript_id "5_00036026"; exon_number "11"; gene_name "uc011bzo.1"; oId "uc011bzo.1"; nearest_ref "uc011bzo.1"; class_code "="; tss_id "TSS12142"; p_id "P12251";
chr4	Cufflinks	exon	52714373	52714533	.	+	.	gene_id "XLOC_012942"; transcript_id "5_00036027"; exon_number "1"; gene_name "uc011bzo.1"; oId "SC3.15421.7"; nearest_ref "uc011bzo.1"; class_code "j"; tss_id "TSS12143";
chr4	Cufflinks	exon	52729603	52729673	.	+	.	gene_id "XLOC_012942"; transcript_id "5_00036027"; exon_number "2"; gene_name "uc011bzo.1"; oId "SC3.15421.7"; nearest_ref "uc011bzo.1"; class_code "j"; tss_id "TSS12143";
chr4	Cufflinks	exon	52729836	52729875	.	+	.	gene_id "XLOC_012942"; transcript_id "5_00036027"; exon_number "3"; gene_name "uc011bzo.1"; oId "SC3.15421.7"; nearest_ref "uc011bzo.1"; class_code "j"; tss_id "TSS12143";
chr4	Cufflinks	exon	52740437	52740551	.	+	.	gene_id "XLOC_012942"; transcript_id "5_00036027"; exon_number "4"; gene_name "uc011bzo.1"; oId "SC3.15421.7"; nearest_ref "uc011bzo.1"; class_code "j"; tss_id "TSS12143";
chr4	Cufflinks	exon	52743929	52744020	.	+	.	gene_id "XLOC_012942"; transcript_id "5_00036027"; exon_number "5"; gene_name "uc011bzo.1"; oId "SC3.15421.7"; nearest_ref "uc011bzo.1"; class_code "j"; tss_id "TSS12143";
chr4	Cufflinks	exon	52752734	52752804	.	+	.	gene_id "XLOC_012942"; transcript_id "5_00036027"; exon_number "6"; gene_name "uc011bzo.1"; oId "SC3.15421.7"; nearest_ref "uc011bzo.1"; class_code "j"; tss_id "TSS12143";
chr4	Cufflinks	exon	52757926	52758017	.	+	.	gene_id "XLOC_012942"; transcript_id "5_00036027"; exon_number "7"; gene_name "uc011bzo.1"; oId "SC3.15421.7"; nearest_ref "uc011bzo.1"; class_code "j"; tss_id "TSS12143";
chr4	Cufflinks	exon	52765436	52765544	.	+	.	gene_id "XLOC_012942"; transcript_id "5_00036027"; exon_number "8"; gene_name "uc011bzo.1"; oId "SC3.15421.7"; nearest_ref "uc011bzo.1"; class_code "j"; tss_id "TSS12143";
chr4	Cufflinks	exon	52779456	52779558	.	+	.	gene_id "XLOC_012942"; transcript_id "5_00036027"; exon_number "9"; gene_name "uc011bzo.1"; oId "SC3.15421.7"; nearest_ref "uc011bzo.1"; class_code "j"; tss_id "TSS12143";
chr4	Cufflinks	exon	52779695	52783040	.	+	.	gene_id "XLOC_012942"; transcript_id "5_00036027"; exon_number "10"; gene_name "uc011bzo.1"; oId "SC3.15421.7"; nearest_ref "uc011bzo.1"; class_code "j"; tss_id "TSS12143";
chr4	hg19_knownGene	exon	52917593	52917957	.	+	.	gene_id "XLOC_012943"; transcript_id "5_00036028"; exon_number "1"; gene_name "uc003gzk.1"; oId "uc003gzk.1"; nearest_ref "uc003gzk.1"; class_code "="; tss_id "TSS12144"; p_id "P12257";
chr4	hg19_knownGene	exon	52926585	52926690	.	+	.	gene_id "XLOC_012943"; transcript_id "5_00036028"; exon_number "2"; gene_name "uc003gzk.1"; oId "uc003gzk.1"; nearest_ref "uc003gzk.1"; class_code "="; tss_id "TSS12144"; p_id "P12257";
chr4	hg19_knownGene	exon	52926948	52927063	.	+	.	gene_id "XLOC_012943"; transcript_id "5_00036028"; exon_number "3"; gene_name "uc003gzk.1"; oId "uc003gzk.1"; nearest_ref "uc003gzk.1"; class_code "="; tss_id "TSS12144"; p_id "P12257";
chr4	hg19_knownGene	exon	52928386	52928498	.	+	.	gene_id "XLOC_012943"; transcript_id "5_00036028"; exon_number "4"; gene_name "uc003gzk.1"; oId "uc003gzk.1"; nearest_ref "uc003gzk.1"; class_code "="; tss_id "TSS12144"; p_id "P12257";
chr4	hg19_knownGene	exon	52935987	52936082	.	+	.	gene_id "XLOC_012943"; transcript_id "5_00036028"; exon_number "5"; gene_name "uc003gzk.1"; oId "uc003gzk.1"; nearest_ref "uc003gzk.1"; class_code "="; tss_id "TSS12144"; p_id "P12257";
chr4	hg19_knownGene	exon	52938083	52938322	.	+	.	gene_id "XLOC_012943"; transcript_id "5_00036028"; exon_number "6"; gene_name "uc003gzk.1"; oId "uc003gzk.1"; nearest_ref "uc003gzk.1"; class_code "="; tss_id "TSS12144"; p_id "P12257";
chr4	hg19_knownGene	exon	52942945	52943206	.	+	.	gene_id "XLOC_012943"; transcript_id "5_00036028"; exon_number "7"; gene_name "uc003gzk.1"; oId "uc003gzk.1"; nearest_ref "uc003gzk.1"; class_code "="; tss_id "TSS12144"; p_id "P12257";
chr4	hg19_knownGene	exon	52944901	52945059	.	+	.	gene_id "XLOC_012943"; transcript_id "5_00036028"; exon_number "8"; gene_name "uc003gzk.1"; oId "uc003gzk.1"; nearest_ref "uc003gzk.1"; class_code "="; tss_id "TSS12144"; p_id "P12257";
chr4	hg19_knownGene	exon	52945910	52946085	.	+	.	gene_id "XLOC_012943"; transcript_id "5_00036028"; exon_number "9"; gene_name "uc003gzk.1"; oId "uc003gzk.1"; nearest_ref "uc003gzk.1"; class_code "="; tss_id "TSS12144"; p_id "P12257";
chr4	hg19_knownGene	exon	52948553	52948764	.	+	.	gene_id "XLOC_012943"; transcript_id "5_00036028"; exon_number "10"; gene_name "uc003gzk.1"; oId "uc003gzk.1"; nearest_ref "uc003gzk.1"; class_code "="; tss_id "TSS12144"; p_id "P12257";
chr4	hg19_knownGene	exon	52917593	52917957	.	+	.	gene_id "XLOC_012943"; transcript_id "5_00036029"; exon_number "1"; gene_name "uc010igl.1"; oId "uc010igl.1"; nearest_ref "uc010igl.1"; class_code "="; tss_id "TSS12144";
chr4	hg19_knownGene	exon	52926585	52926690	.	+	.	gene_id "XLOC_012943"; transcript_id "5_00036029"; exon_number "2"; gene_name "uc010igl.1"; oId "uc010igl.1"; nearest_ref "uc010igl.1"; class_code "="; tss_id "TSS12144";
chr4	hg19_knownGene	exon	52926948	52927063	.	+	.	gene_id "XLOC_012943"; transcript_id "5_00036029"; exon_number "3"; gene_name "uc010igl.1"; oId "uc010igl.1"; nearest_ref "uc010igl.1"; class_code "="; tss_id "TSS12144";
chr4	hg19_knownGene	exon	52928386	52928498	.	+	.	gene_id "XLOC_012943"; transcript_id "5_00036029"; exon_number "4"; gene_name "uc010igl.1"; oId "uc010igl.1"; nearest_ref "uc010igl.1"; class_code "="; tss_id "TSS12144";
chr4	hg19_knownGene	exon	52935987	52936082	.	+	.	gene_id "XLOC_012943"; transcript_id "5_00036029"; exon_number "5"; gene_name "uc010igl.1"; oId "uc010igl.1"; nearest_ref "uc010igl.1"; class_code "="; tss_id "TSS12144";
chr4	hg19_knownGene	exon	52938083	52938322	.	+	.	gene_id "XLOC_012943"; transcript_id "5_00036029"; exon_number "6"; gene_name "uc010igl.1"; oId "uc010igl.1"; nearest_ref "uc010igl.1"; class_code "="; tss_id "TSS12144";
chr4	hg19_knownGene	exon	52942945	52943206	.	+	.	gene_id "XLOC_012943"; transcript_id "5_00036029"; exon_number "7"; gene_name "uc010igl.1"; oId "uc010igl.1"; nearest_ref "uc010igl.1"; class_code "="; tss_id "TSS12144";
chr4	hg19_knownGene	exon	52944901	52945059	.	+	.	gene_id "XLOC_012943"; transcript_id "5_00036029"; exon_number "8"; gene_name "uc010igl.1"; oId "uc010igl.1"; nearest_ref "uc010igl.1"; class_code "="; tss_id "TSS12144";
chr4	hg19_knownGene	exon	52945910	52946085	.	+	.	gene_id "XLOC_012943"; transcript_id "5_00036029"; exon_number "9"; gene_name "uc010igl.1"; oId "uc010igl.1"; nearest_ref "uc010igl.1"; class_code "="; tss_id "TSS12144";
chr4	hg19_knownGene	exon	52948553	52948726	.	+	.	gene_id "XLOC_012943"; transcript_id "5_00036029"; exon_number "10"; gene_name "uc010igl.1"; oId "uc010igl.1"; nearest_ref "uc010igl.1"; class_code "="; tss_id "TSS12144";
chr4	hg19_knownGene	exon	52951082	52951165	.	+	.	gene_id "XLOC_012943"; transcript_id "5_00036029"; exon_number "11"; gene_name "uc010igl.1"; oId "uc010igl.1"; nearest_ref "uc010igl.1"; class_code "="; tss_id "TSS12144";
chr4	hg19_knownGene	exon	52960693	52960738	.	+	.	gene_id "XLOC_012943"; transcript_id "5_00036029"; exon_number "12"; gene_name "uc010igl.1"; oId "uc010igl.1"; nearest_ref "uc010igl.1"; class_code "="; tss_id "TSS12144";
chr4	hg19_knownGene	exon	52917593	52917957	.	+	.	gene_id "XLOC_012943"; transcript_id "5_00036031"; exon_number "1"; gene_name "uc011bzq.1"; oId "uc011bzq.1"; nearest_ref "uc011bzq.1"; class_code "="; tss_id "TSS12144"; p_id "P12256";
chr4	hg19_knownGene	exon	52926585	52926690	.	+	.	gene_id "XLOC_012943"; transcript_id "5_00036031"; exon_number "2"; gene_name "uc011bzq.1"; oId "uc011bzq.1"; nearest_ref "uc011bzq.1"; class_code "="; tss_id "TSS12144"; p_id "P12256";
chr4	hg19_knownGene	exon	52926948	52927063	.	+	.	gene_id "XLOC_012943"; transcript_id "5_00036031"; exon_number "3"; gene_name "uc011bzq.1"; oId "uc011bzq.1"; nearest_ref "uc011bzq.1"; class_code "="; tss_id "TSS12144"; p_id "P12256";
chr4	hg19_knownGene	exon	52928386	52928498	.	+	.	gene_id "XLOC_012943"; transcript_id "5_00036031"; exon_number "4"; gene_name "uc011bzq.1"; oId "uc011bzq.1"; nearest_ref "uc011bzq.1"; class_code "="; tss_id "TSS12144"; p_id "P12256";
chr4	hg19_knownGene	exon	52938083	52938322	.	+	.	gene_id "XLOC_012943"; transcript_id "5_00036031"; exon_number "5"; gene_name "uc011bzq.1"; oId "uc011bzq.1"; nearest_ref "uc011bzq.1"; class_code "="; tss_id "TSS12144"; p_id "P12256";
chr4	hg19_knownGene	exon	52942945	52943206	.	+	.	gene_id "XLOC_012943"; transcript_id "5_00036031"; exon_number "6"; gene_name "uc011bzq.1"; oId "uc011bzq.1"; nearest_ref "uc011bzq.1"; class_code "="; tss_id "TSS12144"; p_id "P12256";
chr4	hg19_knownGene	exon	52944901	52945059	.	+	.	gene_id "XLOC_012943"; transcript_id "5_00036031"; exon_number "7"; gene_name "uc011bzq.1"; oId "uc011bzq.1"; nearest_ref "uc011bzq.1"; class_code "="; tss_id "TSS12144"; p_id "P12256";
chr4	hg19_knownGene	exon	52945910	52946085	.	+	.	gene_id "XLOC_012943"; transcript_id "5_00036031"; exon_number "8"; gene_name "uc011bzq.1"; oId "uc011bzq.1"; nearest_ref "uc011bzq.1"; class_code "="; tss_id "TSS12144"; p_id "P12256";
chr4	hg19_knownGene	exon	52948553	52948676	.	+	.	gene_id "XLOC_012943"; transcript_id "5_00036031"; exon_number "9"; gene_name "uc011bzq.1"; oId "uc011bzq.1"; nearest_ref "uc011bzq.1"; class_code "="; tss_id "TSS12144"; p_id "P12256";
chr4	hg19_knownGene	exon	52951082	52951165	.	+	.	gene_id "XLOC_012943"; transcript_id "5_00036031"; exon_number "10"; gene_name "uc011bzq.1"; oId "uc011bzq.1"; nearest_ref "uc011bzq.1"; class_code "="; tss_id "TSS12144"; p_id "P12256";
chr4	hg19_knownGene	exon	52960693	52960738	.	+	.	gene_id "XLOC_012943"; transcript_id "5_00036031"; exon_number "11"; gene_name "uc011bzq.1"; oId "uc011bzq.1"; nearest_ref "uc011bzq.1"; class_code "="; tss_id "TSS12144"; p_id "P12256";
chr4	hg19_knownGene	exon	52961046	52963457	.	+	.	gene_id "XLOC_012943"; transcript_id "5_00036031"; exon_number "12"; gene_name "uc011bzq.1"; oId "uc011bzq.1"; nearest_ref "uc011bzq.1"; class_code "="; tss_id "TSS12144"; p_id "P12256";
chr4	hg19_knownGene	exon	52917593	52917957	.	+	.	gene_id "XLOC_012943"; transcript_id "5_00036030"; exon_number "1"; gene_name "uc003gzl.2"; oId "uc003gzl.2"; nearest_ref "uc003gzl.2"; class_code "="; tss_id "TSS12144"; p_id "P12255";
chr4	hg19_knownGene	exon	52926585	52926690	.	+	.	gene_id "XLOC_012943"; transcript_id "5_00036030"; exon_number "2"; gene_name "uc003gzl.2"; oId "uc003gzl.2"; nearest_ref "uc003gzl.2"; class_code "="; tss_id "TSS12144"; p_id "P12255";
chr4	hg19_knownGene	exon	52926948	52927063	.	+	.	gene_id "XLOC_012943"; transcript_id "5_00036030"; exon_number "3"; gene_name "uc003gzl.2"; oId "uc003gzl.2"; nearest_ref "uc003gzl.2"; class_code "="; tss_id "TSS12144"; p_id "P12255";
chr4	hg19_knownGene	exon	52928386	52928498	.	+	.	gene_id "XLOC_012943"; transcript_id "5_00036030"; exon_number "4"; gene_name "uc003gzl.2"; oId "uc003gzl.2"; nearest_ref "uc003gzl.2"; class_code "="; tss_id "TSS12144"; p_id "P12255";
chr4	hg19_knownGene	exon	52935987	52936082	.	+	.	gene_id "XLOC_012943"; transcript_id "5_00036030"; exon_number "5"; gene_name "uc003gzl.2"; oId "uc003gzl.2"; nearest_ref "uc003gzl.2"; class_code "="; tss_id "TSS12144"; p_id "P12255";
chr4	hg19_knownGene	exon	52938083	52938322	.	+	.	gene_id "XLOC_012943"; transcript_id "5_00036030"; exon_number "6"; gene_name "uc003gzl.2"; oId "uc003gzl.2"; nearest_ref "uc003gzl.2"; class_code "="; tss_id "TSS12144"; p_id "P12255";
chr4	hg19_knownGene	exon	52942945	52943206	.	+	.	gene_id "XLOC_012943"; transcript_id "5_00036030"; exon_number "7"; gene_name "uc003gzl.2"; oId "uc003gzl.2"; nearest_ref "uc003gzl.2"; class_code "="; tss_id "TSS12144"; p_id "P12255";
chr4	hg19_knownGene	exon	52944901	52945059	.	+	.	gene_id "XLOC_012943"; transcript_id "5_00036030"; exon_number "8"; gene_name "uc003gzl.2"; oId "uc003gzl.2"; nearest_ref "uc003gzl.2"; class_code "="; tss_id "TSS12144"; p_id "P12255";
chr4	hg19_knownGene	exon	52945910	52946085	.	+	.	gene_id "XLOC_012943"; transcript_id "5_00036030"; exon_number "9"; gene_name "uc003gzl.2"; oId "uc003gzl.2"; nearest_ref "uc003gzl.2"; class_code "="; tss_id "TSS12144"; p_id "P12255";
chr4	hg19_knownGene	exon	52948553	52948676	.	+	.	gene_id "XLOC_012943"; transcript_id "5_00036030"; exon_number "10"; gene_name "uc003gzl.2"; oId "uc003gzl.2"; nearest_ref "uc003gzl.2"; class_code "="; tss_id "TSS12144"; p_id "P12255";
chr4	hg19_knownGene	exon	52951082	52951165	.	+	.	gene_id "XLOC_012943"; transcript_id "5_00036030"; exon_number "11"; gene_name "uc003gzl.2"; oId "uc003gzl.2"; nearest_ref "uc003gzl.2"; class_code "="; tss_id "TSS12144"; p_id "P12255";
chr4	hg19_knownGene	exon	52960693	52960738	.	+	.	gene_id "XLOC_012943"; transcript_id "5_00036030"; exon_number "12"; gene_name "uc003gzl.2"; oId "uc003gzl.2"; nearest_ref "uc003gzl.2"; class_code "="; tss_id "TSS12144"; p_id "P12255";
chr4	hg19_knownGene	exon	52961046	52963457	.	+	.	gene_id "XLOC_012943"; transcript_id "5_00036030"; exon_number "13"; gene_name "uc003gzl.2"; oId "uc003gzl.2"; nearest_ref "uc003gzl.2"; class_code "="; tss_id "TSS12144"; p_id "P12255";
chr4	Cufflinks	exon	53526736	53527626	.	+	.	gene_id "XLOC_012944"; transcript_id "5_00038850"; exon_number "1"; oId "SC4.23882.1"; class_code "u";
chr4	Cufflinks	exon	53526917	53531270	.	+	.	gene_id "XLOC_012944"; transcript_id "5_00040369"; exon_number "1"; oId "upf1_r4.28372.2"; class_code "u";
chr4	Cufflinks	exon	53578568	53578694	.	+	.	gene_id "XLOC_012945"; transcript_id "5_00036034"; exon_number "1"; gene_name "uc003gzo.2"; oId "uc003gzo.2_ext"; nearest_ref "uc003gzo.2"; class_code "="; tss_id "TSS12146";
chr4	Cufflinks	exon	53578991	53579126	.	+	.	gene_id "XLOC_012945"; transcript_id "5_00036034"; exon_number "2"; gene_name "uc003gzo.2"; oId "uc003gzo.2_ext"; nearest_ref "uc003gzo.2"; class_code "="; tss_id "TSS12146";
chr4	Cufflinks	exon	53579661	53580305	.	+	.	gene_id "XLOC_012945"; transcript_id "5_00036034"; exon_number "3"; gene_name "uc003gzo.2"; oId "uc003gzo.2_ext"; nearest_ref "uc003gzo.2"; class_code "="; tss_id "TSS12146";
chr4	hg19_knownGene	exon	53578948	53579126	.	+	.	gene_id "XLOC_012945"; transcript_id "5_00036035"; exon_number "1"; gene_name "uc003gzp.2"; oId "uc003gzp.2"; nearest_ref "uc003gzp.2"; class_code "="; tss_id "TSS12147";
chr4	hg19_knownGene	exon	53579661	53580305	.	+	.	gene_id "XLOC_012945"; transcript_id "5_00036035"; exon_number "2"; gene_name "uc003gzp.2"; oId "uc003gzp.2"; nearest_ref "uc003gzp.2"; class_code "="; tss_id "TSS12147";
chr4	hg19_knownGene	exon	53579416	53579537	.	+	.	gene_id "XLOC_012946"; transcript_id "5_00036036"; exon_number "1"; gene_name "uc003gzq.1"; oId "uc003gzq.1"; nearest_ref "uc003gzq.1"; class_code "=";
chr4	Cufflinks	exon	53581855	53582126	.	+	.	gene_id "XLOC_012947"; transcript_id "5_00038852"; exon_number "1"; gene_name "uc003gzo.2"; oId "SC4.23885.1"; nearest_ref "uc003gzo.2"; class_code "p";
chr4	hg19_knownGene	exon	53728495	53728816	.	+	.	gene_id "XLOC_012948"; transcript_id "5_00036037"; exon_number "1"; gene_name "uc003gzt.2"; oId "uc003gzt.2"; nearest_ref "uc003gzt.2"; class_code "="; tss_id "TSS12148"; p_id "P12258";
chr4	hg19_knownGene	exon	53729435	53729491	.	+	.	gene_id "XLOC_012948"; transcript_id "5_00036037"; exon_number "2"; gene_name "uc003gzt.2"; oId "uc003gzt.2"; nearest_ref "uc003gzt.2"; class_code "="; tss_id "TSS12148"; p_id "P12258";
chr4	hg19_knownGene	exon	53730645	53730721	.	+	.	gene_id "XLOC_012948"; transcript_id "5_00036037"; exon_number "3"; gene_name "uc003gzt.2"; oId "uc003gzt.2"; nearest_ref "uc003gzt.2"; class_code "="; tss_id "TSS12148"; p_id "P12258";
chr4	hg19_knownGene	exon	53731502	53732995	.	+	.	gene_id "XLOC_012948"; transcript_id "5_00036037"; exon_number "4"; gene_name "uc003gzt.2"; oId "uc003gzt.2"; nearest_ref "uc003gzt.2"; class_code "="; tss_id "TSS12148"; p_id "P12258";
chr4	hg19_knownGene	exon	53811821	53811927	.	+	.	gene_id "XLOC_012949"; transcript_id "5_00036038"; exon_number "1"; gene_name "uc003gzv.2"; oId "uc003gzv.2"; nearest_ref "uc003gzv.2"; class_code "="; tss_id "TSS12149";
chr4	hg19_knownGene	exon	53814450	53814719	.	+	.	gene_id "XLOC_012949"; transcript_id "5_00036038"; exon_number "2"; gene_name "uc003gzv.2"; oId "uc003gzv.2"; nearest_ref "uc003gzv.2"; class_code "="; tss_id "TSS12149";
chr4	hg19_knownGene	exon	53815055	53817182	.	+	.	gene_id "XLOC_012949"; transcript_id "5_00036038"; exon_number "3"; gene_name "uc003gzv.2"; oId "uc003gzv.2"; nearest_ref "uc003gzv.2"; class_code "="; tss_id "TSS12149";
chr4	hg19_knownGene	exon	53811821	53811927	.	+	.	gene_id "XLOC_012949"; transcript_id "5_00036039"; exon_number "1"; gene_name "uc003gzw.1"; oId "uc003gzw.1"; nearest_ref "uc003gzw.1"; class_code "="; tss_id "TSS12149"; p_id "P12259";
chr4	hg19_knownGene	exon	53814447	53814719	.	+	.	gene_id "XLOC_012949"; transcript_id "5_00036039"; exon_number "2"; gene_name "uc003gzw.1"; oId "uc003gzw.1"; nearest_ref "uc003gzw.1"; class_code "="; tss_id "TSS12149"; p_id "P12259";
chr4	hg19_knownGene	exon	53822135	53824254	.	+	.	gene_id "XLOC_012949"; transcript_id "5_00036039"; exon_number "3"; gene_name "uc003gzw.1"; oId "uc003gzw.1"; nearest_ref "uc003gzw.1"; class_code "="; tss_id "TSS12149"; p_id "P12259";
chr4	Cufflinks	exon	54243781	54244090	.	+	.	gene_id "XLOC_012950"; transcript_id "5_00036040"; exon_number "1"; gene_name "uc003gzx.3"; oId "uc003gzx.3_ext"; nearest_ref "uc003gzx.3"; class_code "="; tss_id "TSS12150"; p_id "P12273";
chr4	Cufflinks	exon	54245392	54245431	.	+	.	gene_id "XLOC_012950"; transcript_id "5_00036040"; exon_number "2"; gene_name "uc003gzx.3"; oId "uc003gzx.3_ext"; nearest_ref "uc003gzx.3"; class_code "="; tss_id "TSS12150"; p_id "P12273";
chr4	Cufflinks	exon	54248445	54248502	.	+	.	gene_id "XLOC_012950"; transcript_id "5_00036040"; exon_number "3"; gene_name "uc003gzx.3"; oId "uc003gzx.3_ext"; nearest_ref "uc003gzx.3"; class_code "="; tss_id "TSS12150"; p_id "P12273";
chr4	Cufflinks	exon	54249940	54250043	.	+	.	gene_id "XLOC_012950"; transcript_id "5_00036040"; exon_number "4"; gene_name "uc003gzx.3"; oId "uc003gzx.3_ext"; nearest_ref "uc003gzx.3"; class_code "="; tss_id "TSS12150"; p_id "P12273";
chr4	Cufflinks	exon	54255976	54256040	.	+	.	gene_id "XLOC_012950"; transcript_id "5_00036040"; exon_number "5"; gene_name "uc003gzx.3"; oId "uc003gzx.3_ext"; nearest_ref "uc003gzx.3"; class_code "="; tss_id "TSS12150"; p_id "P12273";
chr4	Cufflinks	exon	54256688	54256795	.	+	.	gene_id "XLOC_012950"; transcript_id "5_00036040"; exon_number "6"; gene_name "uc003gzx.3"; oId "uc003gzx.3_ext"; nearest_ref "uc003gzx.3"; class_code "="; tss_id "TSS12150"; p_id "P12273";
chr4	Cufflinks	exon	54257176	54257306	.	+	.	gene_id "XLOC_012950"; transcript_id "5_00036040"; exon_number "7"; gene_name "uc003gzx.3"; oId "uc003gzx.3_ext"; nearest_ref "uc003gzx.3"; class_code "="; tss_id "TSS12150"; p_id "P12273";
chr4	Cufflinks	exon	54257597	54257665	.	+	.	gene_id "XLOC_012950"; transcript_id "5_00036040"; exon_number "8"; gene_name "uc003gzx.3"; oId "uc003gzx.3_ext"; nearest_ref "uc003gzx.3"; class_code "="; tss_id "TSS12150"; p_id "P12273";
chr4	Cufflinks	exon	54265897	54266006	.	+	.	gene_id "XLOC_012950"; transcript_id "5_00036040"; exon_number "9"; gene_name "uc003gzx.3"; oId "uc003gzx.3_ext"; nearest_ref "uc003gzx.3"; class_code "="; tss_id "TSS12150"; p_id "P12273";
chr4	Cufflinks	exon	54280782	54280889	.	+	.	gene_id "XLOC_012950"; transcript_id "5_00036040"; exon_number "10"; gene_name "uc003gzx.3"; oId "uc003gzx.3_ext"; nearest_ref "uc003gzx.3"; class_code "="; tss_id "TSS12150"; p_id "P12273";
chr4	Cufflinks	exon	54292039	54292132	.	+	.	gene_id "XLOC_012950"; transcript_id "5_00036040"; exon_number "11"; gene_name "uc003gzx.3"; oId "uc003gzx.3_ext"; nearest_ref "uc003gzx.3"; class_code "="; tss_id "TSS12150"; p_id "P12273";
chr4	Cufflinks	exon	54294194	54294383	.	+	.	gene_id "XLOC_012950"; transcript_id "5_00036040"; exon_number "12"; gene_name "uc003gzx.3"; oId "uc003gzx.3_ext"; nearest_ref "uc003gzx.3"; class_code "="; tss_id "TSS12150"; p_id "P12273";
chr4	Cufflinks	exon	54243781	54244090	.	+	.	gene_id "XLOC_012950"; transcript_id "5_00036041"; exon_number "1"; gene_name "uc011bzt.1"; oId "uc011bzt.1_ext"; nearest_ref "uc011bzt.1"; class_code "="; tss_id "TSS12150"; p_id "P12272";
chr4	Cufflinks	exon	54245240	54245284	.	+	.	gene_id "XLOC_012950"; transcript_id "5_00036041"; exon_number "2"; gene_name "uc011bzt.1"; oId "uc011bzt.1_ext"; nearest_ref "uc011bzt.1"; class_code "="; tss_id "TSS12150"; p_id "P12272";
chr4	Cufflinks	exon	54245392	54245431	.	+	.	gene_id "XLOC_012950"; transcript_id "5_00036041"; exon_number "3"; gene_name "uc011bzt.1"; oId "uc011bzt.1_ext"; nearest_ref "uc011bzt.1"; class_code "="; tss_id "TSS12150"; p_id "P12272";
chr4	Cufflinks	exon	54248445	54248502	.	+	.	gene_id "XLOC_012950"; transcript_id "5_00036041"; exon_number "4"; gene_name "uc011bzt.1"; oId "uc011bzt.1_ext"; nearest_ref "uc011bzt.1"; class_code "="; tss_id "TSS12150"; p_id "P12272";
chr4	Cufflinks	exon	54249940	54250043	.	+	.	gene_id "XLOC_012950"; transcript_id "5_00036041"; exon_number "5"; gene_name "uc011bzt.1"; oId "uc011bzt.1_ext"; nearest_ref "uc011bzt.1"; class_code "="; tss_id "TSS12150"; p_id "P12272";
chr4	Cufflinks	exon	54255976	54256040	.	+	.	gene_id "XLOC_012950"; transcript_id "5_00036041"; exon_number "6"; gene_name "uc011bzt.1"; oId "uc011bzt.1_ext"; nearest_ref "uc011bzt.1"; class_code "="; tss_id "TSS12150"; p_id "P12272";
chr4	Cufflinks	exon	54256688	54256795	.	+	.	gene_id "XLOC_012950"; transcript_id "5_00036041"; exon_number "7"; gene_name "uc011bzt.1"; oId "uc011bzt.1_ext"; nearest_ref "uc011bzt.1"; class_code "="; tss_id "TSS12150"; p_id "P12272";
chr4	Cufflinks	exon	54257176	54257306	.	+	.	gene_id "XLOC_012950"; transcript_id "5_00036041"; exon_number "8"; gene_name "uc011bzt.1"; oId "uc011bzt.1_ext"; nearest_ref "uc011bzt.1"; class_code "="; tss_id "TSS12150"; p_id "P12272";
chr4	Cufflinks	exon	54257597	54257665	.	+	.	gene_id "XLOC_012950"; transcript_id "5_00036041"; exon_number "9"; gene_name "uc011bzt.1"; oId "uc011bzt.1_ext"; nearest_ref "uc011bzt.1"; class_code "="; tss_id "TSS12150"; p_id "P12272";
chr4	Cufflinks	exon	54265897	54266006	.	+	.	gene_id "XLOC_012950"; transcript_id "5_00036041"; exon_number "10"; gene_name "uc011bzt.1"; oId "uc011bzt.1_ext"; nearest_ref "uc011bzt.1"; class_code "="; tss_id "TSS12150"; p_id "P12272";
chr4	Cufflinks	exon	54292039	54292132	.	+	.	gene_id "XLOC_012950"; transcript_id "5_00036041"; exon_number "11"; gene_name "uc011bzt.1"; oId "uc011bzt.1_ext"; nearest_ref "uc011bzt.1"; class_code "="; tss_id "TSS12150"; p_id "P12272";
chr4	Cufflinks	exon	54294194	54294350	.	+	.	gene_id "XLOC_012950"; transcript_id "5_00036041"; exon_number "12"; gene_name "uc011bzt.1"; oId "uc011bzt.1_ext"; nearest_ref "uc011bzt.1"; class_code "="; tss_id "TSS12150"; p_id "P12272";
chr4	Cufflinks	exon	54306749	54307150	.	+	.	gene_id "XLOC_012950"; transcript_id "5_00036041"; exon_number "13"; gene_name "uc011bzt.1"; oId "uc011bzt.1_ext"; nearest_ref "uc011bzt.1"; class_code "="; tss_id "TSS12150"; p_id "P12272";
chr4	Cufflinks	exon	54243781	54244090	.	+	.	gene_id "XLOC_012950"; transcript_id "5_00038853"; exon_number "1"; gene_name "uc003haa.2"; oId "SC4.23966.1"; nearest_ref "uc003haa.2"; class_code "j"; tss_id "TSS12150";
chr4	Cufflinks	exon	54245392	54245431	.	+	.	gene_id "XLOC_012950"; transcript_id "5_00038853"; exon_number "2"; gene_name "uc003haa.2"; oId "SC4.23966.1"; nearest_ref "uc003haa.2"; class_code "j"; tss_id "TSS12150";
chr4	Cufflinks	exon	54248445	54248502	.	+	.	gene_id "XLOC_012950"; transcript_id "5_00038853"; exon_number "3"; gene_name "uc003haa.2"; oId "SC4.23966.1"; nearest_ref "uc003haa.2"; class_code "j"; tss_id "TSS12150";
chr4	Cufflinks	exon	54249940	54250043	.	+	.	gene_id "XLOC_012950"; transcript_id "5_00038853"; exon_number "4"; gene_name "uc003haa.2"; oId "SC4.23966.1"; nearest_ref "uc003haa.2"; class_code "j"; tss_id "TSS12150";
chr4	Cufflinks	exon	54255976	54256040	.	+	.	gene_id "XLOC_012950"; transcript_id "5_00038853"; exon_number "5"; gene_name "uc003haa.2"; oId "SC4.23966.1"; nearest_ref "uc003haa.2"; class_code "j"; tss_id "TSS12150";
chr4	Cufflinks	exon	54256688	54256795	.	+	.	gene_id "XLOC_012950"; transcript_id "5_00038853"; exon_number "6"; gene_name "uc003haa.2"; oId "SC4.23966.1"; nearest_ref "uc003haa.2"; class_code "j"; tss_id "TSS12150";
chr4	Cufflinks	exon	54257176	54257306	.	+	.	gene_id "XLOC_012950"; transcript_id "5_00038853"; exon_number "7"; gene_name "uc003haa.2"; oId "SC4.23966.1"; nearest_ref "uc003haa.2"; class_code "j"; tss_id "TSS12150";
chr4	Cufflinks	exon	54265897	54266006	.	+	.	gene_id "XLOC_012950"; transcript_id "5_00038853"; exon_number "8"; gene_name "uc003haa.2"; oId "SC4.23966.1"; nearest_ref "uc003haa.2"; class_code "j"; tss_id "TSS12150";
chr4	Cufflinks	exon	54280782	54280889	.	+	.	gene_id "XLOC_012950"; transcript_id "5_00038853"; exon_number "9"; gene_name "uc003haa.2"; oId "SC4.23966.1"; nearest_ref "uc003haa.2"; class_code "j"; tss_id "TSS12150";
chr4	Cufflinks	exon	54292039	54292132	.	+	.	gene_id "XLOC_012950"; transcript_id "5_00038853"; exon_number "10"; gene_name "uc003haa.2"; oId "SC4.23966.1"; nearest_ref "uc003haa.2"; class_code "j"; tss_id "TSS12150";
chr4	Cufflinks	exon	54294194	54294350	.	+	.	gene_id "XLOC_012950"; transcript_id "5_00038853"; exon_number "11"; gene_name "uc003haa.2"; oId "SC4.23966.1"; nearest_ref "uc003haa.2"; class_code "j"; tss_id "TSS12150";
chr4	Cufflinks	exon	54306749	54306775	.	+	.	gene_id "XLOC_012950"; transcript_id "5_00038853"; exon_number "12"; gene_name "uc003haa.2"; oId "SC4.23966.1"; nearest_ref "uc003haa.2"; class_code "j"; tss_id "TSS12150";
chr4	Cufflinks	exon	54308187	54308209	.	+	.	gene_id "XLOC_012950"; transcript_id "5_00038853"; exon_number "13"; gene_name "uc003haa.2"; oId "SC4.23966.1"; nearest_ref "uc003haa.2"; class_code "j"; tss_id "TSS12150";
chr4	Cufflinks	exon	54243781	54244090	.	+	.	gene_id "XLOC_012950"; transcript_id "5_00039709"; exon_number "1"; gene_name "uc003haa.2"; oId "upf3.16328.1"; nearest_ref "uc003haa.2"; class_code "j"; tss_id "TSS12150";
chr4	Cufflinks	exon	54245240	54245284	.	+	.	gene_id "XLOC_012950"; transcript_id "5_00039709"; exon_number "2"; gene_name "uc003haa.2"; oId "upf3.16328.1"; nearest_ref "uc003haa.2"; class_code "j"; tss_id "TSS12150";
chr4	Cufflinks	exon	54245392	54245431	.	+	.	gene_id "XLOC_012950"; transcript_id "5_00039709"; exon_number "3"; gene_name "uc003haa.2"; oId "upf3.16328.1"; nearest_ref "uc003haa.2"; class_code "j"; tss_id "TSS12150";
chr4	Cufflinks	exon	54248445	54248502	.	+	.	gene_id "XLOC_012950"; transcript_id "5_00039709"; exon_number "4"; gene_name "uc003haa.2"; oId "upf3.16328.1"; nearest_ref "uc003haa.2"; class_code "j"; tss_id "TSS12150";
chr4	Cufflinks	exon	54249940	54250043	.	+	.	gene_id "XLOC_012950"; transcript_id "5_00039709"; exon_number "5"; gene_name "uc003haa.2"; oId "upf3.16328.1"; nearest_ref "uc003haa.2"; class_code "j"; tss_id "TSS12150";
chr4	Cufflinks	exon	54255976	54256040	.	+	.	gene_id "XLOC_012950"; transcript_id "5_00039709"; exon_number "6"; gene_name "uc003haa.2"; oId "upf3.16328.1"; nearest_ref "uc003haa.2"; class_code "j"; tss_id "TSS12150";
chr4	Cufflinks	exon	54256688	54256795	.	+	.	gene_id "XLOC_012950"; transcript_id "5_00039709"; exon_number "7"; gene_name "uc003haa.2"; oId "upf3.16328.1"; nearest_ref "uc003haa.2"; class_code "j"; tss_id "TSS12150";
chr4	Cufflinks	exon	54257176	54257306	.	+	.	gene_id "XLOC_012950"; transcript_id "5_00039709"; exon_number "8"; gene_name "uc003haa.2"; oId "upf3.16328.1"; nearest_ref "uc003haa.2"; class_code "j"; tss_id "TSS12150";
chr4	Cufflinks	exon	54265897	54266006	.	+	.	gene_id "XLOC_012950"; transcript_id "5_00039709"; exon_number "9"; gene_name "uc003haa.2"; oId "upf3.16328.1"; nearest_ref "uc003haa.2"; class_code "j"; tss_id "TSS12150";
chr4	Cufflinks	exon	54280782	54280889	.	+	.	gene_id "XLOC_012950"; transcript_id "5_00039709"; exon_number "10"; gene_name "uc003haa.2"; oId "upf3.16328.1"; nearest_ref "uc003haa.2"; class_code "j"; tss_id "TSS12150";
chr4	Cufflinks	exon	54292039	54292132	.	+	.	gene_id "XLOC_012950"; transcript_id "5_00039709"; exon_number "11"; gene_name "uc003haa.2"; oId "upf3.16328.1"; nearest_ref "uc003haa.2"; class_code "j"; tss_id "TSS12150";
chr4	Cufflinks	exon	54294194	54294350	.	+	.	gene_id "XLOC_012950"; transcript_id "5_00039709"; exon_number "12"; gene_name "uc003haa.2"; oId "upf3.16328.1"; nearest_ref "uc003haa.2"; class_code "j"; tss_id "TSS12150";
chr4	Cufflinks	exon	54308820	54308874	.	+	.	gene_id "XLOC_012950"; transcript_id "5_00039709"; exon_number "13"; gene_name "uc003haa.2"; oId "upf3.16328.1"; nearest_ref "uc003haa.2"; class_code "j"; tss_id "TSS12150";
chr4	Cufflinks	exon	54310215	54310270	.	+	.	gene_id "XLOC_012950"; transcript_id "5_00039709"; exon_number "14"; gene_name "uc003haa.2"; oId "upf3.16328.1"; nearest_ref "uc003haa.2"; class_code "j"; tss_id "TSS12150";
chr4	Cufflinks	exon	54319087	54319300	.	+	.	gene_id "XLOC_012950"; transcript_id "5_00039709"; exon_number "15"; gene_name "uc003haa.2"; oId "upf3.16328.1"; nearest_ref "uc003haa.2"; class_code "j"; tss_id "TSS12150";
chr4	Cufflinks	exon	54324820	54324957	.	+	.	gene_id "XLOC_012950"; transcript_id "5_00039709"; exon_number "16"; gene_name "uc003haa.2"; oId "upf3.16328.1"; nearest_ref "uc003haa.2"; class_code "j"; tss_id "TSS12150";
chr4	Cufflinks	exon	54325469	54326102	.	+	.	gene_id "XLOC_012950"; transcript_id "5_00039709"; exon_number "17"; gene_name "uc003haa.2"; oId "upf3.16328.1"; nearest_ref "uc003haa.2"; class_code "j"; tss_id "TSS12150";
chr4	Cufflinks	exon	54243781	54244090	.	+	.	gene_id "XLOC_012950"; transcript_id "5_00036042"; exon_number "1"; gene_name "uc003gzy.2"; oId "uc003gzy.2_ext"; nearest_ref "uc003gzy.2"; class_code "="; tss_id "TSS12150"; p_id "P12271";
chr4	Cufflinks	exon	54245240	54245284	.	+	.	gene_id "XLOC_012950"; transcript_id "5_00036042"; exon_number "2"; gene_name "uc003gzy.2"; oId "uc003gzy.2_ext"; nearest_ref "uc003gzy.2"; class_code "="; tss_id "TSS12150"; p_id "P12271";
chr4	Cufflinks	exon	54245392	54245431	.	+	.	gene_id "XLOC_012950"; transcript_id "5_00036042"; exon_number "3"; gene_name "uc003gzy.2"; oId "uc003gzy.2_ext"; nearest_ref "uc003gzy.2"; class_code "="; tss_id "TSS12150"; p_id "P12271";
chr4	Cufflinks	exon	54248445	54248502	.	+	.	gene_id "XLOC_012950"; transcript_id "5_00036042"; exon_number "4"; gene_name "uc003gzy.2"; oId "uc003gzy.2_ext"; nearest_ref "uc003gzy.2"; class_code "="; tss_id "TSS12150"; p_id "P12271";
chr4	Cufflinks	exon	54249940	54250043	.	+	.	gene_id "XLOC_012950"; transcript_id "5_00036042"; exon_number "5"; gene_name "uc003gzy.2"; oId "uc003gzy.2_ext"; nearest_ref "uc003gzy.2"; class_code "="; tss_id "TSS12150"; p_id "P12271";
chr4	Cufflinks	exon	54255976	54256040	.	+	.	gene_id "XLOC_012950"; transcript_id "5_00036042"; exon_number "6"; gene_name "uc003gzy.2"; oId "uc003gzy.2_ext"; nearest_ref "uc003gzy.2"; class_code "="; tss_id "TSS12150"; p_id "P12271";
chr4	Cufflinks	exon	54256688	54256795	.	+	.	gene_id "XLOC_012950"; transcript_id "5_00036042"; exon_number "7"; gene_name "uc003gzy.2"; oId "uc003gzy.2_ext"; nearest_ref "uc003gzy.2"; class_code "="; tss_id "TSS12150"; p_id "P12271";
chr4	Cufflinks	exon	54257176	54257306	.	+	.	gene_id "XLOC_012950"; transcript_id "5_00036042"; exon_number "8"; gene_name "uc003gzy.2"; oId "uc003gzy.2_ext"; nearest_ref "uc003gzy.2"; class_code "="; tss_id "TSS12150"; p_id "P12271";
chr4	Cufflinks	exon	54257597	54257665	.	+	.	gene_id "XLOC_012950"; transcript_id "5_00036042"; exon_number "9"; gene_name "uc003gzy.2"; oId "uc003gzy.2_ext"; nearest_ref "uc003gzy.2"; class_code "="; tss_id "TSS12150"; p_id "P12271";
chr4	Cufflinks	exon	54265897	54266006	.	+	.	gene_id "XLOC_012950"; transcript_id "5_00036042"; exon_number "10"; gene_name "uc003gzy.2"; oId "uc003gzy.2_ext"; nearest_ref "uc003gzy.2"; class_code "="; tss_id "TSS12150"; p_id "P12271";
chr4	Cufflinks	exon	54280782	54280889	.	+	.	gene_id "XLOC_012950"; transcript_id "5_00036042"; exon_number "11"; gene_name "uc003gzy.2"; oId "uc003gzy.2_ext"; nearest_ref "uc003gzy.2"; class_code "="; tss_id "TSS12150"; p_id "P12271";
chr4	Cufflinks	exon	54292039	54292132	.	+	.	gene_id "XLOC_012950"; transcript_id "5_00036042"; exon_number "12"; gene_name "uc003gzy.2"; oId "uc003gzy.2_ext"; nearest_ref "uc003gzy.2"; class_code "="; tss_id "TSS12150"; p_id "P12271";
chr4	Cufflinks	exon	54294194	54294350	.	+	.	gene_id "XLOC_012950"; transcript_id "5_00036042"; exon_number "13"; gene_name "uc003gzy.2"; oId "uc003gzy.2_ext"; nearest_ref "uc003gzy.2"; class_code "="; tss_id "TSS12150"; p_id "P12271";
chr4	Cufflinks	exon	54308820	54308874	.	+	.	gene_id "XLOC_012950"; transcript_id "5_00036042"; exon_number "14"; gene_name "uc003gzy.2"; oId "uc003gzy.2_ext"; nearest_ref "uc003gzy.2"; class_code "="; tss_id "TSS12150"; p_id "P12271";
chr4	Cufflinks	exon	54310215	54310270	.	+	.	gene_id "XLOC_012950"; transcript_id "5_00036042"; exon_number "15"; gene_name "uc003gzy.2"; oId "uc003gzy.2_ext"; nearest_ref "uc003gzy.2"; class_code "="; tss_id "TSS12150"; p_id "P12271";
chr4	Cufflinks	exon	54319087	54319300	.	+	.	gene_id "XLOC_012950"; transcript_id "5_00036042"; exon_number "16"; gene_name "uc003gzy.2"; oId "uc003gzy.2_ext"; nearest_ref "uc003gzy.2"; class_code "="; tss_id "TSS12150"; p_id "P12271";
chr4	Cufflinks	exon	54324820	54324957	.	+	.	gene_id "XLOC_012950"; transcript_id "5_00036042"; exon_number "17"; gene_name "uc003gzy.2"; oId "uc003gzy.2_ext"; nearest_ref "uc003gzy.2"; class_code "="; tss_id "TSS12150"; p_id "P12271";
chr4	Cufflinks	exon	54325469	54326102	.	+	.	gene_id "XLOC_012950"; transcript_id "5_00036042"; exon_number "18"; gene_name "uc003gzy.2"; oId "uc003gzy.2_ext"; nearest_ref "uc003gzy.2"; class_code "="; tss_id "TSS12150"; p_id "P12271";
chr4	Cufflinks	exon	54243781	54244090	.	+	.	gene_id "XLOC_012950"; transcript_id "5_00036045"; exon_number "1"; gene_name "uc003haa.2"; oId "uc003haa.2_ext"; nearest_ref "uc003haa.2"; class_code "="; tss_id "TSS12150"; p_id "P12270";
chr4	Cufflinks	exon	54245240	54245284	.	+	.	gene_id "XLOC_012950"; transcript_id "5_00036045"; exon_number "2"; gene_name "uc003haa.2"; oId "uc003haa.2_ext"; nearest_ref "uc003haa.2"; class_code "="; tss_id "TSS12150"; p_id "P12270";
chr4	Cufflinks	exon	54245392	54245431	.	+	.	gene_id "XLOC_012950"; transcript_id "5_00036045"; exon_number "3"; gene_name "uc003haa.2"; oId "uc003haa.2_ext"; nearest_ref "uc003haa.2"; class_code "="; tss_id "TSS12150"; p_id "P12270";
chr4	Cufflinks	exon	54248445	54248502	.	+	.	gene_id "XLOC_012950"; transcript_id "5_00036045"; exon_number "4"; gene_name "uc003haa.2"; oId "uc003haa.2_ext"; nearest_ref "uc003haa.2"; class_code "="; tss_id "TSS12150"; p_id "P12270";
chr4	Cufflinks	exon	54249940	54250043	.	+	.	gene_id "XLOC_012950"; transcript_id "5_00036045"; exon_number "5"; gene_name "uc003haa.2"; oId "uc003haa.2_ext"; nearest_ref "uc003haa.2"; class_code "="; tss_id "TSS12150"; p_id "P12270";
chr4	Cufflinks	exon	54255976	54256040	.	+	.	gene_id "XLOC_012950"; transcript_id "5_00036045"; exon_number "6"; gene_name "uc003haa.2"; oId "uc003haa.2_ext"; nearest_ref "uc003haa.2"; class_code "="; tss_id "TSS12150"; p_id "P12270";
chr4	Cufflinks	exon	54256688	54256795	.	+	.	gene_id "XLOC_012950"; transcript_id "5_00036045"; exon_number "7"; gene_name "uc003haa.2"; oId "uc003haa.2_ext"; nearest_ref "uc003haa.2"; class_code "="; tss_id "TSS12150"; p_id "P12270";
chr4	Cufflinks	exon	54257176	54257306	.	+	.	gene_id "XLOC_012950"; transcript_id "5_00036045"; exon_number "8"; gene_name "uc003haa.2"; oId "uc003haa.2_ext"; nearest_ref "uc003haa.2"; class_code "="; tss_id "TSS12150"; p_id "P12270";
chr4	Cufflinks	exon	54257597	54257665	.	+	.	gene_id "XLOC_012950"; transcript_id "5_00036045"; exon_number "9"; gene_name "uc003haa.2"; oId "uc003haa.2_ext"; nearest_ref "uc003haa.2"; class_code "="; tss_id "TSS12150"; p_id "P12270";
chr4	Cufflinks	exon	54265897	54266006	.	+	.	gene_id "XLOC_012950"; transcript_id "5_00036045"; exon_number "10"; gene_name "uc003haa.2"; oId "uc003haa.2_ext"; nearest_ref "uc003haa.2"; class_code "="; tss_id "TSS12150"; p_id "P12270";
chr4	Cufflinks	exon	54280782	54280889	.	+	.	gene_id "XLOC_012950"; transcript_id "5_00036045"; exon_number "11"; gene_name "uc003haa.2"; oId "uc003haa.2_ext"; nearest_ref "uc003haa.2"; class_code "="; tss_id "TSS12150"; p_id "P12270";
chr4	Cufflinks	exon	54292039	54292132	.	+	.	gene_id "XLOC_012950"; transcript_id "5_00036045"; exon_number "12"; gene_name "uc003haa.2"; oId "uc003haa.2_ext"; nearest_ref "uc003haa.2"; class_code "="; tss_id "TSS12150"; p_id "P12270";
chr4	Cufflinks	exon	55141092	55141140	.	+	.	gene_id "XLOC_012950"; transcript_id "5_00036045"; exon_number "13"; gene_name "uc003haa.2"; oId "uc003haa.2_ext"; nearest_ref "uc003haa.2"; class_code "="; tss_id "TSS12150"; p_id "P12270";
chr4	Cufflinks	exon	55143555	55143659	.	+	.	gene_id "XLOC_012950"; transcript_id "5_00036045"; exon_number "14"; gene_name "uc003haa.2"; oId "uc003haa.2_ext"; nearest_ref "uc003haa.2"; class_code "="; tss_id "TSS12150"; p_id "P12270";
chr4	Cufflinks	exon	55144063	55144173	.	+	.	gene_id "XLOC_012950"; transcript_id "5_00036045"; exon_number "15"; gene_name "uc003haa.2"; oId "uc003haa.2_ext"; nearest_ref "uc003haa.2"; class_code "="; tss_id "TSS12150"; p_id "P12270";
chr4	Cufflinks	exon	55144529	55144682	.	+	.	gene_id "XLOC_012950"; transcript_id "5_00036045"; exon_number "16"; gene_name "uc003haa.2"; oId "uc003haa.2_ext"; nearest_ref "uc003haa.2"; class_code "="; tss_id "TSS12150"; p_id "P12270";
chr4	Cufflinks	exon	55146483	55146649	.	+	.	gene_id "XLOC_012950"; transcript_id "5_00036045"; exon_number "17"; gene_name "uc003haa.2"; oId "uc003haa.2_ext"; nearest_ref "uc003haa.2"; class_code "="; tss_id "TSS12150"; p_id "P12270";
chr4	Cufflinks	exon	55151538	55151653	.	+	.	gene_id "XLOC_012950"; transcript_id "5_00036045"; exon_number "18"; gene_name "uc003haa.2"; oId "uc003haa.2_ext"; nearest_ref "uc003haa.2"; class_code "="; tss_id "TSS12150"; p_id "P12270";
chr4	Cufflinks	exon	55152008	55152130	.	+	.	gene_id "XLOC_012950"; transcript_id "5_00036045"; exon_number "19"; gene_name "uc003haa.2"; oId "uc003haa.2_ext"; nearest_ref "uc003haa.2"; class_code "="; tss_id "TSS12150"; p_id "P12270";
chr4	Cufflinks	exon	55153597	55153708	.	+	.	gene_id "XLOC_012950"; transcript_id "5_00036045"; exon_number "20"; gene_name "uc003haa.2"; oId "uc003haa.2_ext"; nearest_ref "uc003haa.2"; class_code "="; tss_id "TSS12150"; p_id "P12270";
chr4	Cufflinks	exon	55154966	55155065	.	+	.	gene_id "XLOC_012950"; transcript_id "5_00036045"; exon_number "21"; gene_name "uc003haa.2"; oId "uc003haa.2_ext"; nearest_ref "uc003haa.2"; class_code "="; tss_id "TSS12150"; p_id "P12270";
chr4	Cufflinks	exon	55155176	55155281	.	+	.	gene_id "XLOC_012950"; transcript_id "5_00036045"; exon_number "22"; gene_name "uc003haa.2"; oId "uc003haa.2_ext"; nearest_ref "uc003haa.2"; class_code "="; tss_id "TSS12150"; p_id "P12270";
chr4	Cufflinks	exon	55156480	55156721	.	+	.	gene_id "XLOC_012950"; transcript_id "5_00036045"; exon_number "23"; gene_name "uc003haa.2"; oId "uc003haa.2_ext"; nearest_ref "uc003haa.2"; class_code "="; tss_id "TSS12150"; p_id "P12270";
chr4	Cufflinks	exon	55161292	55164411	.	+	.	gene_id "XLOC_012950"; transcript_id "5_00036045"; exon_number "24"; gene_name "uc003haa.2"; oId "uc003haa.2_ext"; nearest_ref "uc003haa.2"; class_code "="; tss_id "TSS12150"; p_id "P12270";
chr4	Cufflinks	exon	54243820	54244090	.	+	.	gene_id "XLOC_012950"; transcript_id "5_00040372"; exon_number "1"; gene_name "uc003haa.2"; oId "upf1_r4.28419.3"; nearest_ref "uc003haa.2"; class_code "j"; tss_id "TSS12150";
chr4	Cufflinks	exon	54245240	54245284	.	+	.	gene_id "XLOC_012950"; transcript_id "5_00040372"; exon_number "2"; gene_name "uc003haa.2"; oId "upf1_r4.28419.3"; nearest_ref "uc003haa.2"; class_code "j"; tss_id "TSS12150";
chr4	Cufflinks	exon	54245392	54245431	.	+	.	gene_id "XLOC_012950"; transcript_id "5_00040372"; exon_number "3"; gene_name "uc003haa.2"; oId "upf1_r4.28419.3"; nearest_ref "uc003haa.2"; class_code "j"; tss_id "TSS12150";
chr4	Cufflinks	exon	54248445	54248502	.	+	.	gene_id "XLOC_012950"; transcript_id "5_00040372"; exon_number "4"; gene_name "uc003haa.2"; oId "upf1_r4.28419.3"; nearest_ref "uc003haa.2"; class_code "j"; tss_id "TSS12150";
chr4	Cufflinks	exon	54249940	54250043	.	+	.	gene_id "XLOC_012950"; transcript_id "5_00040372"; exon_number "5"; gene_name "uc003haa.2"; oId "upf1_r4.28419.3"; nearest_ref "uc003haa.2"; class_code "j"; tss_id "TSS12150";
chr4	Cufflinks	exon	54255976	54256040	.	+	.	gene_id "XLOC_012950"; transcript_id "5_00040372"; exon_number "6"; gene_name "uc003haa.2"; oId "upf1_r4.28419.3"; nearest_ref "uc003haa.2"; class_code "j"; tss_id "TSS12150";
chr4	Cufflinks	exon	54256688	54256795	.	+	.	gene_id "XLOC_012950"; transcript_id "5_00040372"; exon_number "7"; gene_name "uc003haa.2"; oId "upf1_r4.28419.3"; nearest_ref "uc003haa.2"; class_code "j"; tss_id "TSS12150";
chr4	Cufflinks	exon	54257176	54257306	.	+	.	gene_id "XLOC_012950"; transcript_id "5_00040372"; exon_number "8"; gene_name "uc003haa.2"; oId "upf1_r4.28419.3"; nearest_ref "uc003haa.2"; class_code "j"; tss_id "TSS12150";
chr4	Cufflinks	exon	54265897	54266006	.	+	.	gene_id "XLOC_012950"; transcript_id "5_00040372"; exon_number "9"; gene_name "uc003haa.2"; oId "upf1_r4.28419.3"; nearest_ref "uc003haa.2"; class_code "j"; tss_id "TSS12150";
chr4	Cufflinks	exon	54292039	54292132	.	+	.	gene_id "XLOC_012950"; transcript_id "5_00040372"; exon_number "10"; gene_name "uc003haa.2"; oId "upf1_r4.28419.3"; nearest_ref "uc003haa.2"; class_code "j"; tss_id "TSS12150";
chr4	Cufflinks	exon	54294194	54294350	.	+	.	gene_id "XLOC_012950"; transcript_id "5_00040372"; exon_number "11"; gene_name "uc003haa.2"; oId "upf1_r4.28419.3"; nearest_ref "uc003haa.2"; class_code "j"; tss_id "TSS12150";
chr4	Cufflinks	exon	54308820	54308874	.	+	.	gene_id "XLOC_012950"; transcript_id "5_00040372"; exon_number "12"; gene_name "uc003haa.2"; oId "upf1_r4.28419.3"; nearest_ref "uc003haa.2"; class_code "j"; tss_id "TSS12150";
chr4	Cufflinks	exon	54310215	54310270	.	+	.	gene_id "XLOC_012950"; transcript_id "5_00040372"; exon_number "13"; gene_name "uc003haa.2"; oId "upf1_r4.28419.3"; nearest_ref "uc003haa.2"; class_code "j"; tss_id "TSS12150";
chr4	Cufflinks	exon	54319087	54319300	.	+	.	gene_id "XLOC_012950"; transcript_id "5_00040372"; exon_number "14"; gene_name "uc003haa.2"; oId "upf1_r4.28419.3"; nearest_ref "uc003haa.2"; class_code "j"; tss_id "TSS12150";
chr4	Cufflinks	exon	54324820	54324957	.	+	.	gene_id "XLOC_012950"; transcript_id "5_00040372"; exon_number "15"; gene_name "uc003haa.2"; oId "upf1_r4.28419.3"; nearest_ref "uc003haa.2"; class_code "j"; tss_id "TSS12150";
chr4	Cufflinks	exon	54325469	54325482	.	+	.	gene_id "XLOC_012950"; transcript_id "5_00040372"; exon_number "16"; gene_name "uc003haa.2"; oId "upf1_r4.28419.3"; nearest_ref "uc003haa.2"; class_code "j"; tss_id "TSS12150";
chr4	Cufflinks	exon	54243820	54244090	.	+	.	gene_id "XLOC_012950"; transcript_id "5_00040371"; exon_number "1"; gene_name "uc003haa.2"; oId "upf1_r4.28419.2"; nearest_ref "uc003haa.2"; class_code "j"; tss_id "TSS12150";
chr4	Cufflinks	exon	54245392	54245431	.	+	.	gene_id "XLOC_012950"; transcript_id "5_00040371"; exon_number "2"; gene_name "uc003haa.2"; oId "upf1_r4.28419.2"; nearest_ref "uc003haa.2"; class_code "j"; tss_id "TSS12150";
chr4	Cufflinks	exon	54248445	54248502	.	+	.	gene_id "XLOC_012950"; transcript_id "5_00040371"; exon_number "3"; gene_name "uc003haa.2"; oId "upf1_r4.28419.2"; nearest_ref "uc003haa.2"; class_code "j"; tss_id "TSS12150";
chr4	Cufflinks	exon	54249940	54250043	.	+	.	gene_id "XLOC_012950"; transcript_id "5_00040371"; exon_number "4"; gene_name "uc003haa.2"; oId "upf1_r4.28419.2"; nearest_ref "uc003haa.2"; class_code "j"; tss_id "TSS12150";
chr4	Cufflinks	exon	54255976	54256040	.	+	.	gene_id "XLOC_012950"; transcript_id "5_00040371"; exon_number "5"; gene_name "uc003haa.2"; oId "upf1_r4.28419.2"; nearest_ref "uc003haa.2"; class_code "j"; tss_id "TSS12150";
chr4	Cufflinks	exon	54256688	54256795	.	+	.	gene_id "XLOC_012950"; transcript_id "5_00040371"; exon_number "6"; gene_name "uc003haa.2"; oId "upf1_r4.28419.2"; nearest_ref "uc003haa.2"; class_code "j"; tss_id "TSS12150";
chr4	Cufflinks	exon	54257176	54257306	.	+	.	gene_id "XLOC_012950"; transcript_id "5_00040371"; exon_number "7"; gene_name "uc003haa.2"; oId "upf1_r4.28419.2"; nearest_ref "uc003haa.2"; class_code "j"; tss_id "TSS12150";
chr4	Cufflinks	exon	54265897	54266006	.	+	.	gene_id "XLOC_012950"; transcript_id "5_00040371"; exon_number "8"; gene_name "uc003haa.2"; oId "upf1_r4.28419.2"; nearest_ref "uc003haa.2"; class_code "j"; tss_id "TSS12150";
chr4	Cufflinks	exon	54280782	54280889	.	+	.	gene_id "XLOC_012950"; transcript_id "5_00040371"; exon_number "9"; gene_name "uc003haa.2"; oId "upf1_r4.28419.2"; nearest_ref "uc003haa.2"; class_code "j"; tss_id "TSS12150";
chr4	Cufflinks	exon	54292039	54292132	.	+	.	gene_id "XLOC_012950"; transcript_id "5_00040371"; exon_number "10"; gene_name "uc003haa.2"; oId "upf1_r4.28419.2"; nearest_ref "uc003haa.2"; class_code "j"; tss_id "TSS12150";
chr4	Cufflinks	exon	54294194	54294350	.	+	.	gene_id "XLOC_012950"; transcript_id "5_00040371"; exon_number "11"; gene_name "uc003haa.2"; oId "upf1_r4.28419.2"; nearest_ref "uc003haa.2"; class_code "j"; tss_id "TSS12150";
chr4	Cufflinks	exon	54306749	54306775	.	+	.	gene_id "XLOC_012950"; transcript_id "5_00040371"; exon_number "12"; gene_name "uc003haa.2"; oId "upf1_r4.28419.2"; nearest_ref "uc003haa.2"; class_code "j"; tss_id "TSS12150";
chr4	Cufflinks	exon	54308820	54308874	.	+	.	gene_id "XLOC_012950"; transcript_id "5_00040371"; exon_number "13"; gene_name "uc003haa.2"; oId "upf1_r4.28419.2"; nearest_ref "uc003haa.2"; class_code "j"; tss_id "TSS12150";
chr4	Cufflinks	exon	54310215	54310270	.	+	.	gene_id "XLOC_012950"; transcript_id "5_00040371"; exon_number "14"; gene_name "uc003haa.2"; oId "upf1_r4.28419.2"; nearest_ref "uc003haa.2"; class_code "j"; tss_id "TSS12150";
chr4	Cufflinks	exon	54319087	54319309	.	+	.	gene_id "XLOC_012950"; transcript_id "5_00040371"; exon_number "15"; gene_name "uc003haa.2"; oId "upf1_r4.28419.2"; nearest_ref "uc003haa.2"; class_code "j"; tss_id "TSS12150";
chr4	Cufflinks	exon	54324820	54324957	.	+	.	gene_id "XLOC_012950"; transcript_id "5_00040371"; exon_number "16"; gene_name "uc003haa.2"; oId "upf1_r4.28419.2"; nearest_ref "uc003haa.2"; class_code "j"; tss_id "TSS12150";
chr4	Cufflinks	exon	54325469	54325482	.	+	.	gene_id "XLOC_012950"; transcript_id "5_00040371"; exon_number "17"; gene_name "uc003haa.2"; oId "upf1_r4.28419.2"; nearest_ref "uc003haa.2"; class_code "j"; tss_id "TSS12150";
chr4	Cufflinks	exon	54243820	54244090	.	+	.	gene_id "XLOC_012950"; transcript_id "5_00040370"; exon_number "1"; gene_name "uc003haa.2"; oId "upf1_r4.28419.1"; nearest_ref "uc003haa.2"; class_code "j"; tss_id "TSS12150";
chr4	Cufflinks	exon	54245240	54245284	.	+	.	gene_id "XLOC_012950"; transcript_id "5_00040370"; exon_number "2"; gene_name "uc003haa.2"; oId "upf1_r4.28419.1"; nearest_ref "uc003haa.2"; class_code "j"; tss_id "TSS12150";
chr4	Cufflinks	exon	54245392	54245431	.	+	.	gene_id "XLOC_012950"; transcript_id "5_00040370"; exon_number "3"; gene_name "uc003haa.2"; oId "upf1_r4.28419.1"; nearest_ref "uc003haa.2"; class_code "j"; tss_id "TSS12150";
chr4	Cufflinks	exon	54248445	54248502	.	+	.	gene_id "XLOC_012950"; transcript_id "5_00040370"; exon_number "4"; gene_name "uc003haa.2"; oId "upf1_r4.28419.1"; nearest_ref "uc003haa.2"; class_code "j"; tss_id "TSS12150";
chr4	Cufflinks	exon	54249940	54250043	.	+	.	gene_id "XLOC_012950"; transcript_id "5_00040370"; exon_number "5"; gene_name "uc003haa.2"; oId "upf1_r4.28419.1"; nearest_ref "uc003haa.2"; class_code "j"; tss_id "TSS12150";
chr4	Cufflinks	exon	54255976	54256040	.	+	.	gene_id "XLOC_012950"; transcript_id "5_00040370"; exon_number "6"; gene_name "uc003haa.2"; oId "upf1_r4.28419.1"; nearest_ref "uc003haa.2"; class_code "j"; tss_id "TSS12150";
chr4	Cufflinks	exon	54256688	54256795	.	+	.	gene_id "XLOC_012950"; transcript_id "5_00040370"; exon_number "7"; gene_name "uc003haa.2"; oId "upf1_r4.28419.1"; nearest_ref "uc003haa.2"; class_code "j"; tss_id "TSS12150";
chr4	Cufflinks	exon	54257176	54257306	.	+	.	gene_id "XLOC_012950"; transcript_id "5_00040370"; exon_number "8"; gene_name "uc003haa.2"; oId "upf1_r4.28419.1"; nearest_ref "uc003haa.2"; class_code "j"; tss_id "TSS12150";
chr4	Cufflinks	exon	54257597	54257665	.	+	.	gene_id "XLOC_012950"; transcript_id "5_00040370"; exon_number "9"; gene_name "uc003haa.2"; oId "upf1_r4.28419.1"; nearest_ref "uc003haa.2"; class_code "j"; tss_id "TSS12150";
chr4	Cufflinks	exon	54265897	54266006	.	+	.	gene_id "XLOC_012950"; transcript_id "5_00040370"; exon_number "10"; gene_name "uc003haa.2"; oId "upf1_r4.28419.1"; nearest_ref "uc003haa.2"; class_code "j"; tss_id "TSS12150";
chr4	Cufflinks	exon	54292039	54292132	.	+	.	gene_id "XLOC_012950"; transcript_id "5_00040370"; exon_number "11"; gene_name "uc003haa.2"; oId "upf1_r4.28419.1"; nearest_ref "uc003haa.2"; class_code "j"; tss_id "TSS12150";
chr4	Cufflinks	exon	54294194	54294350	.	+	.	gene_id "XLOC_012950"; transcript_id "5_00040370"; exon_number "12"; gene_name "uc003haa.2"; oId "upf1_r4.28419.1"; nearest_ref "uc003haa.2"; class_code "j"; tss_id "TSS12150";
chr4	Cufflinks	exon	54308820	54308874	.	+	.	gene_id "XLOC_012950"; transcript_id "5_00040370"; exon_number "13"; gene_name "uc003haa.2"; oId "upf1_r4.28419.1"; nearest_ref "uc003haa.2"; class_code "j"; tss_id "TSS12150";
chr4	Cufflinks	exon	54310215	54310270	.	+	.	gene_id "XLOC_012950"; transcript_id "5_00040370"; exon_number "14"; gene_name "uc003haa.2"; oId "upf1_r4.28419.1"; nearest_ref "uc003haa.2"; class_code "j"; tss_id "TSS12150";
chr4	Cufflinks	exon	54319087	54319300	.	+	.	gene_id "XLOC_012950"; transcript_id "5_00040370"; exon_number "15"; gene_name "uc003haa.2"; oId "upf1_r4.28419.1"; nearest_ref "uc003haa.2"; class_code "j"; tss_id "TSS12150";
chr4	Cufflinks	exon	54324820	54324957	.	+	.	gene_id "XLOC_012950"; transcript_id "5_00040370"; exon_number "16"; gene_name "uc003haa.2"; oId "upf1_r4.28419.1"; nearest_ref "uc003haa.2"; class_code "j"; tss_id "TSS12150";
chr4	Cufflinks	exon	54325469	54325482	.	+	.	gene_id "XLOC_012950"; transcript_id "5_00040370"; exon_number "17"; gene_name "uc003haa.2"; oId "upf1_r4.28419.1"; nearest_ref "uc003haa.2"; class_code "j"; tss_id "TSS12150";
chr4	hg19_knownGene	exon	54243820	54244090	.	+	.	gene_id "XLOC_012950"; transcript_id "5_00036044"; exon_number "1"; gene_name "uc011bzu.1"; oId "uc011bzu.1"; nearest_ref "uc011bzu.1"; class_code "="; tss_id "TSS12150"; p_id "P12268";
chr4	hg19_knownGene	exon	54245392	54245431	.	+	.	gene_id "XLOC_012950"; transcript_id "5_00036044"; exon_number "2"; gene_name "uc011bzu.1"; oId "uc011bzu.1"; nearest_ref "uc011bzu.1"; class_code "="; tss_id "TSS12150"; p_id "P12268";
chr4	hg19_knownGene	exon	54248445	54248502	.	+	.	gene_id "XLOC_012950"; transcript_id "5_00036044"; exon_number "3"; gene_name "uc011bzu.1"; oId "uc011bzu.1"; nearest_ref "uc011bzu.1"; class_code "="; tss_id "TSS12150"; p_id "P12268";
chr4	hg19_knownGene	exon	54249940	54250043	.	+	.	gene_id "XLOC_012950"; transcript_id "5_00036044"; exon_number "4"; gene_name "uc011bzu.1"; oId "uc011bzu.1"; nearest_ref "uc011bzu.1"; class_code "="; tss_id "TSS12150"; p_id "P12268";
chr4	hg19_knownGene	exon	54255976	54256040	.	+	.	gene_id "XLOC_012950"; transcript_id "5_00036044"; exon_number "5"; gene_name "uc011bzu.1"; oId "uc011bzu.1"; nearest_ref "uc011bzu.1"; class_code "="; tss_id "TSS12150"; p_id "P12268";
chr4	hg19_knownGene	exon	54256688	54256795	.	+	.	gene_id "XLOC_012950"; transcript_id "5_00036044"; exon_number "6"; gene_name "uc011bzu.1"; oId "uc011bzu.1"; nearest_ref "uc011bzu.1"; class_code "="; tss_id "TSS12150"; p_id "P12268";
chr4	hg19_knownGene	exon	54257176	54257306	.	+	.	gene_id "XLOC_012950"; transcript_id "5_00036044"; exon_number "7"; gene_name "uc011bzu.1"; oId "uc011bzu.1"; nearest_ref "uc011bzu.1"; class_code "="; tss_id "TSS12150"; p_id "P12268";
chr4	hg19_knownGene	exon	54257597	54257665	.	+	.	gene_id "XLOC_012950"; transcript_id "5_00036044"; exon_number "8"; gene_name "uc011bzu.1"; oId "uc011bzu.1"; nearest_ref "uc011bzu.1"; class_code "="; tss_id "TSS12150"; p_id "P12268";
chr4	hg19_knownGene	exon	54265897	54266006	.	+	.	gene_id "XLOC_012950"; transcript_id "5_00036044"; exon_number "9"; gene_name "uc011bzu.1"; oId "uc011bzu.1"; nearest_ref "uc011bzu.1"; class_code "="; tss_id "TSS12150"; p_id "P12268";
chr4	hg19_knownGene	exon	54280782	54280889	.	+	.	gene_id "XLOC_012950"; transcript_id "5_00036044"; exon_number "10"; gene_name "uc011bzu.1"; oId "uc011bzu.1"; nearest_ref "uc011bzu.1"; class_code "="; tss_id "TSS12150"; p_id "P12268";
chr4	hg19_knownGene	exon	54292039	54292132	.	+	.	gene_id "XLOC_012950"; transcript_id "5_00036044"; exon_number "11"; gene_name "uc011bzu.1"; oId "uc011bzu.1"; nearest_ref "uc011bzu.1"; class_code "="; tss_id "TSS12150"; p_id "P12268";
chr4	hg19_knownGene	exon	54294194	54294350	.	+	.	gene_id "XLOC_012950"; transcript_id "5_00036044"; exon_number "12"; gene_name "uc011bzu.1"; oId "uc011bzu.1"; nearest_ref "uc011bzu.1"; class_code "="; tss_id "TSS12150"; p_id "P12268";
chr4	hg19_knownGene	exon	54306749	54306775	.	+	.	gene_id "XLOC_012950"; transcript_id "5_00036044"; exon_number "13"; gene_name "uc011bzu.1"; oId "uc011bzu.1"; nearest_ref "uc011bzu.1"; class_code "="; tss_id "TSS12150"; p_id "P12268";
chr4	hg19_knownGene	exon	54308820	54308874	.	+	.	gene_id "XLOC_012950"; transcript_id "5_00036044"; exon_number "14"; gene_name "uc011bzu.1"; oId "uc011bzu.1"; nearest_ref "uc011bzu.1"; class_code "="; tss_id "TSS12150"; p_id "P12268";
chr4	hg19_knownGene	exon	54310215	54310270	.	+	.	gene_id "XLOC_012950"; transcript_id "5_00036044"; exon_number "15"; gene_name "uc011bzu.1"; oId "uc011bzu.1"; nearest_ref "uc011bzu.1"; class_code "="; tss_id "TSS12150"; p_id "P12268";
chr4	hg19_knownGene	exon	54319087	54319300	.	+	.	gene_id "XLOC_012950"; transcript_id "5_00036044"; exon_number "16"; gene_name "uc011bzu.1"; oId "uc011bzu.1"; nearest_ref "uc011bzu.1"; class_code "="; tss_id "TSS12150"; p_id "P12268";
chr4	hg19_knownGene	exon	54324820	54324957	.	+	.	gene_id "XLOC_012950"; transcript_id "5_00036044"; exon_number "17"; gene_name "uc011bzu.1"; oId "uc011bzu.1"; nearest_ref "uc011bzu.1"; class_code "="; tss_id "TSS12150"; p_id "P12268";
chr4	hg19_knownGene	exon	54325469	54326102	.	+	.	gene_id "XLOC_012950"; transcript_id "5_00036044"; exon_number "18"; gene_name "uc011bzu.1"; oId "uc011bzu.1"; nearest_ref "uc011bzu.1"; class_code "="; tss_id "TSS12150"; p_id "P12268";
chr4	hg19_knownGene	exon	54243820	54244090	.	+	.	gene_id "XLOC_012950"; transcript_id "5_00036043"; exon_number "1"; gene_name "uc003gzz.2"; oId "uc003gzz.2"; nearest_ref "uc003gzz.2"; class_code "="; tss_id "TSS12150"; p_id "P12269";
chr4	hg19_knownGene	exon	54245392	54245431	.	+	.	gene_id "XLOC_012950"; transcript_id "5_00036043"; exon_number "2"; gene_name "uc003gzz.2"; oId "uc003gzz.2"; nearest_ref "uc003gzz.2"; class_code "="; tss_id "TSS12150"; p_id "P12269";
chr4	hg19_knownGene	exon	54248445	54248502	.	+	.	gene_id "XLOC_012950"; transcript_id "5_00036043"; exon_number "3"; gene_name "uc003gzz.2"; oId "uc003gzz.2"; nearest_ref "uc003gzz.2"; class_code "="; tss_id "TSS12150"; p_id "P12269";
chr4	hg19_knownGene	exon	54249940	54250043	.	+	.	gene_id "XLOC_012950"; transcript_id "5_00036043"; exon_number "4"; gene_name "uc003gzz.2"; oId "uc003gzz.2"; nearest_ref "uc003gzz.2"; class_code "="; tss_id "TSS12150"; p_id "P12269";
chr4	hg19_knownGene	exon	54255976	54256040	.	+	.	gene_id "XLOC_012950"; transcript_id "5_00036043"; exon_number "5"; gene_name "uc003gzz.2"; oId "uc003gzz.2"; nearest_ref "uc003gzz.2"; class_code "="; tss_id "TSS12150"; p_id "P12269";
chr4	hg19_knownGene	exon	54256688	54256795	.	+	.	gene_id "XLOC_012950"; transcript_id "5_00036043"; exon_number "6"; gene_name "uc003gzz.2"; oId "uc003gzz.2"; nearest_ref "uc003gzz.2"; class_code "="; tss_id "TSS12150"; p_id "P12269";
chr4	hg19_knownGene	exon	54257176	54257306	.	+	.	gene_id "XLOC_012950"; transcript_id "5_00036043"; exon_number "7"; gene_name "uc003gzz.2"; oId "uc003gzz.2"; nearest_ref "uc003gzz.2"; class_code "="; tss_id "TSS12150"; p_id "P12269";
chr4	hg19_knownGene	exon	54265897	54266006	.	+	.	gene_id "XLOC_012950"; transcript_id "5_00036043"; exon_number "8"; gene_name "uc003gzz.2"; oId "uc003gzz.2"; nearest_ref "uc003gzz.2"; class_code "="; tss_id "TSS12150"; p_id "P12269";
chr4	hg19_knownGene	exon	54292039	54292132	.	+	.	gene_id "XLOC_012950"; transcript_id "5_00036043"; exon_number "9"; gene_name "uc003gzz.2"; oId "uc003gzz.2"; nearest_ref "uc003gzz.2"; class_code "="; tss_id "TSS12150"; p_id "P12269";
chr4	hg19_knownGene	exon	54294194	54294350	.	+	.	gene_id "XLOC_012950"; transcript_id "5_00036043"; exon_number "10"; gene_name "uc003gzz.2"; oId "uc003gzz.2"; nearest_ref "uc003gzz.2"; class_code "="; tss_id "TSS12150"; p_id "P12269";
chr4	hg19_knownGene	exon	54308820	54308874	.	+	.	gene_id "XLOC_012950"; transcript_id "5_00036043"; exon_number "11"; gene_name "uc003gzz.2"; oId "uc003gzz.2"; nearest_ref "uc003gzz.2"; class_code "="; tss_id "TSS12150"; p_id "P12269";
chr4	hg19_knownGene	exon	54310215	54310270	.	+	.	gene_id "XLOC_012950"; transcript_id "5_00036043"; exon_number "12"; gene_name "uc003gzz.2"; oId "uc003gzz.2"; nearest_ref "uc003gzz.2"; class_code "="; tss_id "TSS12150"; p_id "P12269";
chr4	hg19_knownGene	exon	54319087	54319300	.	+	.	gene_id "XLOC_012950"; transcript_id "5_00036043"; exon_number "13"; gene_name "uc003gzz.2"; oId "uc003gzz.2"; nearest_ref "uc003gzz.2"; class_code "="; tss_id "TSS12150"; p_id "P12269";
chr4	hg19_knownGene	exon	54324820	54324957	.	+	.	gene_id "XLOC_012950"; transcript_id "5_00036043"; exon_number "14"; gene_name "uc003gzz.2"; oId "uc003gzz.2"; nearest_ref "uc003gzz.2"; class_code "="; tss_id "TSS12150"; p_id "P12269";
chr4	hg19_knownGene	exon	54325469	54326102	.	+	.	gene_id "XLOC_012950"; transcript_id "5_00036043"; exon_number "15"; gene_name "uc003gzz.2"; oId "uc003gzz.2"; nearest_ref "uc003gzz.2"; class_code "="; tss_id "TSS12150"; p_id "P12269";
chr4	hg19_knownGene	exon	54243970	54245431	.	+	.	gene_id "XLOC_012950"; transcript_id "5_00036046"; exon_number "1"; gene_name "uc003hab.2"; oId "uc003hab.2"; nearest_ref "uc003hab.2"; class_code "="; tss_id "TSS12151"; p_id "P12263";
chr4	hg19_knownGene	exon	54248445	54248502	.	+	.	gene_id "XLOC_012950"; transcript_id "5_00036046"; exon_number "2"; gene_name "uc003hab.2"; oId "uc003hab.2"; nearest_ref "uc003hab.2"; class_code "="; tss_id "TSS12151"; p_id "P12263";
chr4	hg19_knownGene	exon	54249940	54250043	.	+	.	gene_id "XLOC_012950"; transcript_id "5_00036046"; exon_number "3"; gene_name "uc003hab.2"; oId "uc003hab.2"; nearest_ref "uc003hab.2"; class_code "="; tss_id "TSS12151"; p_id "P12263";
chr4	hg19_knownGene	exon	54255976	54256040	.	+	.	gene_id "XLOC_012950"; transcript_id "5_00036046"; exon_number "4"; gene_name "uc003hab.2"; oId "uc003hab.2"; nearest_ref "uc003hab.2"; class_code "="; tss_id "TSS12151"; p_id "P12263";
chr4	hg19_knownGene	exon	54256688	54256795	.	+	.	gene_id "XLOC_012950"; transcript_id "5_00036046"; exon_number "5"; gene_name "uc003hab.2"; oId "uc003hab.2"; nearest_ref "uc003hab.2"; class_code "="; tss_id "TSS12151"; p_id "P12263";
chr4	hg19_knownGene	exon	54257176	54257306	.	+	.	gene_id "XLOC_012950"; transcript_id "5_00036046"; exon_number "6"; gene_name "uc003hab.2"; oId "uc003hab.2"; nearest_ref "uc003hab.2"; class_code "="; tss_id "TSS12151"; p_id "P12263";
chr4	hg19_knownGene	exon	54265897	54266006	.	+	.	gene_id "XLOC_012950"; transcript_id "5_00036046"; exon_number "7"; gene_name "uc003hab.2"; oId "uc003hab.2"; nearest_ref "uc003hab.2"; class_code "="; tss_id "TSS12151"; p_id "P12263";
chr4	hg19_knownGene	exon	54280782	54280889	.	+	.	gene_id "XLOC_012950"; transcript_id "5_00036046"; exon_number "8"; gene_name "uc003hab.2"; oId "uc003hab.2"; nearest_ref "uc003hab.2"; class_code "="; tss_id "TSS12151"; p_id "P12263";
chr4	hg19_knownGene	exon	54292039	54292132	.	+	.	gene_id "XLOC_012950"; transcript_id "5_00036046"; exon_number "9"; gene_name "uc003hab.2"; oId "uc003hab.2"; nearest_ref "uc003hab.2"; class_code "="; tss_id "TSS12151"; p_id "P12263";
chr4	hg19_knownGene	exon	54294194	54294350	.	+	.	gene_id "XLOC_012950"; transcript_id "5_00036046"; exon_number "10"; gene_name "uc003hab.2"; oId "uc003hab.2"; nearest_ref "uc003hab.2"; class_code "="; tss_id "TSS12151"; p_id "P12263";
chr4	hg19_knownGene	exon	54308820	54308874	.	+	.	gene_id "XLOC_012950"; transcript_id "5_00036046"; exon_number "11"; gene_name "uc003hab.2"; oId "uc003hab.2"; nearest_ref "uc003hab.2"; class_code "="; tss_id "TSS12151"; p_id "P12263";
chr4	hg19_knownGene	exon	54310215	54310270	.	+	.	gene_id "XLOC_012950"; transcript_id "5_00036046"; exon_number "12"; gene_name "uc003hab.2"; oId "uc003hab.2"; nearest_ref "uc003hab.2"; class_code "="; tss_id "TSS12151"; p_id "P12263";
chr4	hg19_knownGene	exon	54319087	54319300	.	+	.	gene_id "XLOC_012950"; transcript_id "5_00036046"; exon_number "13"; gene_name "uc003hab.2"; oId "uc003hab.2"; nearest_ref "uc003hab.2"; class_code "="; tss_id "TSS12151"; p_id "P12263";
chr4	hg19_knownGene	exon	54324820	54324957	.	+	.	gene_id "XLOC_012950"; transcript_id "5_00036046"; exon_number "14"; gene_name "uc003hab.2"; oId "uc003hab.2"; nearest_ref "uc003hab.2"; class_code "="; tss_id "TSS12151"; p_id "P12263";
chr4	hg19_knownGene	exon	54325469	54326102	.	+	.	gene_id "XLOC_012950"; transcript_id "5_00036046"; exon_number "15"; gene_name "uc003hab.2"; oId "uc003hab.2"; nearest_ref "uc003hab.2"; class_code "="; tss_id "TSS12151"; p_id "P12263";
chr4	hg19_knownGene	exon	54248445	54248502	.	+	.	gene_id "XLOC_012950"; transcript_id "5_00036047"; exon_number "1"; gene_name "uc003hac.2"; oId "uc003hac.2"; nearest_ref "uc003hac.2"; class_code "="; tss_id "TSS12152"; p_id "P12260";
chr4	hg19_knownGene	exon	54256688	54256795	.	+	.	gene_id "XLOC_012950"; transcript_id "5_00036047"; exon_number "2"; gene_name "uc003hac.2"; oId "uc003hac.2"; nearest_ref "uc003hac.2"; class_code "="; tss_id "TSS12152"; p_id "P12260";
chr4	hg19_knownGene	exon	54257176	54257306	.	+	.	gene_id "XLOC_012950"; transcript_id "5_00036047"; exon_number "3"; gene_name "uc003hac.2"; oId "uc003hac.2"; nearest_ref "uc003hac.2"; class_code "="; tss_id "TSS12152"; p_id "P12260";
chr4	hg19_knownGene	exon	54265897	54266006	.	+	.	gene_id "XLOC_012950"; transcript_id "5_00036047"; exon_number "4"; gene_name "uc003hac.2"; oId "uc003hac.2"; nearest_ref "uc003hac.2"; class_code "="; tss_id "TSS12152"; p_id "P12260";
chr4	hg19_knownGene	exon	54292039	54292132	.	+	.	gene_id "XLOC_012950"; transcript_id "5_00036047"; exon_number "5"; gene_name "uc003hac.2"; oId "uc003hac.2"; nearest_ref "uc003hac.2"; class_code "="; tss_id "TSS12152"; p_id "P12260";
chr4	hg19_knownGene	exon	54294194	54294350	.	+	.	gene_id "XLOC_012950"; transcript_id "5_00036047"; exon_number "6"; gene_name "uc003hac.2"; oId "uc003hac.2"; nearest_ref "uc003hac.2"; class_code "="; tss_id "TSS12152"; p_id "P12260";
chr4	hg19_knownGene	exon	54306749	54306775	.	+	.	gene_id "XLOC_012950"; transcript_id "5_00036047"; exon_number "7"; gene_name "uc003hac.2"; oId "uc003hac.2"; nearest_ref "uc003hac.2"; class_code "="; tss_id "TSS12152"; p_id "P12260";
chr4	hg19_knownGene	exon	54308820	54308874	.	+	.	gene_id "XLOC_012950"; transcript_id "5_00036047"; exon_number "8"; gene_name "uc003hac.2"; oId "uc003hac.2"; nearest_ref "uc003hac.2"; class_code "="; tss_id "TSS12152"; p_id "P12260";
chr4	hg19_knownGene	exon	54310215	54310270	.	+	.	gene_id "XLOC_012950"; transcript_id "5_00036047"; exon_number "9"; gene_name "uc003hac.2"; oId "uc003hac.2"; nearest_ref "uc003hac.2"; class_code "="; tss_id "TSS12152"; p_id "P12260";
chr4	hg19_knownGene	exon	54319087	54319300	.	+	.	gene_id "XLOC_012950"; transcript_id "5_00036047"; exon_number "10"; gene_name "uc003hac.2"; oId "uc003hac.2"; nearest_ref "uc003hac.2"; class_code "="; tss_id "TSS12152"; p_id "P12260";
chr4	hg19_knownGene	exon	54324820	54324957	.	+	.	gene_id "XLOC_012950"; transcript_id "5_00036047"; exon_number "11"; gene_name "uc003hac.2"; oId "uc003hac.2"; nearest_ref "uc003hac.2"; class_code "="; tss_id "TSS12152"; p_id "P12260";
chr4	hg19_knownGene	exon	54325469	54326102	.	+	.	gene_id "XLOC_012950"; transcript_id "5_00036047"; exon_number "12"; gene_name "uc003hac.2"; oId "uc003hac.2"; nearest_ref "uc003hac.2"; class_code "="; tss_id "TSS12152"; p_id "P12260";
chr4	hg19_knownGene	exon	54265897	54266006	.	+	.	gene_id "XLOC_012950"; transcript_id "5_00036048"; exon_number "1"; gene_name "uc010ign.2"; oId "uc010ign.2"; nearest_ref "uc010ign.2"; class_code "="; tss_id "TSS12153";
chr4	hg19_knownGene	exon	54292039	54292132	.	+	.	gene_id "XLOC_012950"; transcript_id "5_00036048"; exon_number "2"; gene_name "uc010ign.2"; oId "uc010ign.2"; nearest_ref "uc010ign.2"; class_code "="; tss_id "TSS12153";
chr4	hg19_knownGene	exon	54294194	54294350	.	+	.	gene_id "XLOC_012950"; transcript_id "5_00036048"; exon_number "3"; gene_name "uc010ign.2"; oId "uc010ign.2"; nearest_ref "uc010ign.2"; class_code "="; tss_id "TSS12153";
chr4	hg19_knownGene	exon	54308820	54308874	.	+	.	gene_id "XLOC_012950"; transcript_id "5_00036048"; exon_number "4"; gene_name "uc010ign.2"; oId "uc010ign.2"; nearest_ref "uc010ign.2"; class_code "="; tss_id "TSS12153";
chr4	hg19_knownGene	exon	54310215	54310270	.	+	.	gene_id "XLOC_012950"; transcript_id "5_00036048"; exon_number "5"; gene_name "uc010ign.2"; oId "uc010ign.2"; nearest_ref "uc010ign.2"; class_code "="; tss_id "TSS12153";
chr4	hg19_knownGene	exon	54318076	54319300	.	+	.	gene_id "XLOC_012950"; transcript_id "5_00036048"; exon_number "6"; gene_name "uc010ign.2"; oId "uc010ign.2"; nearest_ref "uc010ign.2"; class_code "="; tss_id "TSS12153";
chr4	hg19_knownGene	exon	54324820	54324957	.	+	.	gene_id "XLOC_012950"; transcript_id "5_00036048"; exon_number "7"; gene_name "uc010ign.2"; oId "uc010ign.2"; nearest_ref "uc010ign.2"; class_code "="; tss_id "TSS12153";
chr4	hg19_knownGene	exon	54325469	54326102	.	+	.	gene_id "XLOC_012950"; transcript_id "5_00036048"; exon_number "8"; gene_name "uc010ign.2"; oId "uc010ign.2"; nearest_ref "uc010ign.2"; class_code "="; tss_id "TSS12153";
chr4	hg19_knownGene	exon	54292003	54292132	.	+	.	gene_id "XLOC_012950"; transcript_id "5_00036049"; exon_number "1"; gene_name "uc003had.2"; oId "uc003had.2"; nearest_ref "uc003had.2"; class_code "="; tss_id "TSS12154"; p_id "P12264";
chr4	hg19_knownGene	exon	54294194	54294350	.	+	.	gene_id "XLOC_012950"; transcript_id "5_00036049"; exon_number "2"; gene_name "uc003had.2"; oId "uc003had.2"; nearest_ref "uc003had.2"; class_code "="; tss_id "TSS12154"; p_id "P12264";
chr4	hg19_knownGene	exon	54308820	54308874	.	+	.	gene_id "XLOC_012950"; transcript_id "5_00036049"; exon_number "3"; gene_name "uc003had.2"; oId "uc003had.2"; nearest_ref "uc003had.2"; class_code "="; tss_id "TSS12154"; p_id "P12264";
chr4	hg19_knownGene	exon	54310215	54310270	.	+	.	gene_id "XLOC_012950"; transcript_id "5_00036049"; exon_number "4"; gene_name "uc003had.2"; oId "uc003had.2"; nearest_ref "uc003had.2"; class_code "="; tss_id "TSS12154"; p_id "P12264";
chr4	hg19_knownGene	exon	54319087	54319300	.	+	.	gene_id "XLOC_012950"; transcript_id "5_00036049"; exon_number "5"; gene_name "uc003had.2"; oId "uc003had.2"; nearest_ref "uc003had.2"; class_code "="; tss_id "TSS12154"; p_id "P12264";
chr4	hg19_knownGene	exon	54324820	54324957	.	+	.	gene_id "XLOC_012950"; transcript_id "5_00036049"; exon_number "6"; gene_name "uc003had.2"; oId "uc003had.2"; nearest_ref "uc003had.2"; class_code "="; tss_id "TSS12154"; p_id "P12264";
chr4	hg19_knownGene	exon	54325469	54326102	.	+	.	gene_id "XLOC_012950"; transcript_id "5_00036049"; exon_number "7"; gene_name "uc003had.2"; oId "uc003had.2"; nearest_ref "uc003had.2"; class_code "="; tss_id "TSS12154"; p_id "P12264";
chr4	hg19_knownGene	exon	54294194	54294350	.	+	.	gene_id "XLOC_012950"; transcript_id "5_00036050"; exon_number "1"; gene_name "uc003hae.2"; oId "uc003hae.2"; nearest_ref "uc003hae.2"; class_code "="; tss_id "TSS12155"; p_id "P12265";
chr4	hg19_knownGene	exon	54306749	54306775	.	+	.	gene_id "XLOC_012950"; transcript_id "5_00036050"; exon_number "2"; gene_name "uc003hae.2"; oId "uc003hae.2"; nearest_ref "uc003hae.2"; class_code "="; tss_id "TSS12155"; p_id "P12265";
chr4	hg19_knownGene	exon	54308820	54308874	.	+	.	gene_id "XLOC_012950"; transcript_id "5_00036050"; exon_number "3"; gene_name "uc003hae.2"; oId "uc003hae.2"; nearest_ref "uc003hae.2"; class_code "="; tss_id "TSS12155"; p_id "P12265";
chr4	hg19_knownGene	exon	54310215	54310270	.	+	.	gene_id "XLOC_012950"; transcript_id "5_00036050"; exon_number "4"; gene_name "uc003hae.2"; oId "uc003hae.2"; nearest_ref "uc003hae.2"; class_code "="; tss_id "TSS12155"; p_id "P12265";
chr4	hg19_knownGene	exon	54319087	54319309	.	+	.	gene_id "XLOC_012950"; transcript_id "5_00036050"; exon_number "5"; gene_name "uc003hae.2"; oId "uc003hae.2"; nearest_ref "uc003hae.2"; class_code "="; tss_id "TSS12155"; p_id "P12265";
chr4	hg19_knownGene	exon	54324820	54324957	.	+	.	gene_id "XLOC_012950"; transcript_id "5_00036050"; exon_number "6"; gene_name "uc003hae.2"; oId "uc003hae.2"; nearest_ref "uc003hae.2"; class_code "="; tss_id "TSS12155"; p_id "P12265";
chr4	hg19_knownGene	exon	54325469	54326102	.	+	.	gene_id "XLOC_012950"; transcript_id "5_00036050"; exon_number "7"; gene_name "uc003hae.2"; oId "uc003hae.2"; nearest_ref "uc003hae.2"; class_code "="; tss_id "TSS12155"; p_id "P12265";
chr4	hg19_knownGene	exon	55095264	55095582	.	+	.	gene_id "XLOC_012950"; transcript_id "5_00036053"; exon_number "1"; gene_name "uc003hal.2"; oId "uc003hal.2"; nearest_ref "uc003hal.2"; class_code "="; tss_id "TSS12156"; p_id "P12266";
chr4	hg19_knownGene	exon	55124924	55124984	.	+	.	gene_id "XLOC_012950"; transcript_id "5_00036053"; exon_number "2"; gene_name "uc003hal.2"; oId "uc003hal.2"; nearest_ref "uc003hal.2"; class_code "="; tss_id "TSS12156"; p_id "P12266";
chr4	hg19_knownGene	exon	55127262	55127579	.	+	.	gene_id "XLOC_012950"; transcript_id "5_00036053"; exon_number "3"; gene_name "uc003hal.2"; oId "uc003hal.2"; nearest_ref "uc003hal.2"; class_code "="; tss_id "TSS12156"; p_id "P12266";
chr4	hg19_knownGene	exon	55129834	55131514	.	+	.	gene_id "XLOC_012950"; transcript_id "5_00036053"; exon_number "4"; gene_name "uc003hal.2"; oId "uc003hal.2"; nearest_ref "uc003hal.2"; class_code "="; tss_id "TSS12156"; p_id "P12266";
chr4	hg19_knownGene	exon	55095264	55095582	.	+	.	gene_id "XLOC_012950"; transcript_id "5_00036054"; exon_number "1"; gene_name "uc010igq.1"; oId "uc010igq.1"; nearest_ref "uc010igq.1"; class_code "="; tss_id "TSS12156"; p_id "P12267";
chr4	hg19_knownGene	exon	55124924	55124984	.	+	.	gene_id "XLOC_012950"; transcript_id "5_00036054"; exon_number "2"; gene_name "uc010igq.1"; oId "uc010igq.1"; nearest_ref "uc010igq.1"; class_code "="; tss_id "TSS12156"; p_id "P12267";
chr4	hg19_knownGene	exon	55129834	55130094	.	+	.	gene_id "XLOC_012950"; transcript_id "5_00036054"; exon_number "3"; gene_name "uc010igq.1"; oId "uc010igq.1"; nearest_ref "uc010igq.1"; class_code "="; tss_id "TSS12156"; p_id "P12267";
chr4	hg19_knownGene	exon	55131086	55131216	.	+	.	gene_id "XLOC_012950"; transcript_id "5_00036054"; exon_number "4"; gene_name "uc010igq.1"; oId "uc010igq.1"; nearest_ref "uc010igq.1"; class_code "="; tss_id "TSS12156"; p_id "P12267";
chr4	hg19_knownGene	exon	55133456	55133627	.	+	.	gene_id "XLOC_012950"; transcript_id "5_00036054"; exon_number "5"; gene_name "uc010igq.1"; oId "uc010igq.1"; nearest_ref "uc010igq.1"; class_code "="; tss_id "TSS12156"; p_id "P12267";
chr4	hg19_knownGene	exon	55133719	55133908	.	+	.	gene_id "XLOC_012950"; transcript_id "5_00036054"; exon_number "6"; gene_name "uc010igq.1"; oId "uc010igq.1"; nearest_ref "uc010igq.1"; class_code "="; tss_id "TSS12156"; p_id "P12267";
chr4	hg19_knownGene	exon	55136800	55136915	.	+	.	gene_id "XLOC_012950"; transcript_id "5_00036054"; exon_number "7"; gene_name "uc010igq.1"; oId "uc010igq.1"; nearest_ref "uc010igq.1"; class_code "="; tss_id "TSS12156"; p_id "P12267";
chr4	hg19_knownGene	exon	55138561	55138687	.	+	.	gene_id "XLOC_012950"; transcript_id "5_00036054"; exon_number "8"; gene_name "uc010igq.1"; oId "uc010igq.1"; nearest_ref "uc010igq.1"; class_code "="; tss_id "TSS12156"; p_id "P12267";
chr4	hg19_knownGene	exon	55139704	55139897	.	+	.	gene_id "XLOC_012950"; transcript_id "5_00036054"; exon_number "9"; gene_name "uc010igq.1"; oId "uc010igq.1"; nearest_ref "uc010igq.1"; class_code "="; tss_id "TSS12156"; p_id "P12267";
chr4	hg19_knownGene	exon	55140698	55140792	.	+	.	gene_id "XLOC_012950"; transcript_id "5_00036054"; exon_number "10"; gene_name "uc010igq.1"; oId "uc010igq.1"; nearest_ref "uc010igq.1"; class_code "="; tss_id "TSS12156"; p_id "P12267";
chr4	hg19_knownGene	exon	55141008	55141140	.	+	.	gene_id "XLOC_012950"; transcript_id "5_00036054"; exon_number "11"; gene_name "uc010igq.1"; oId "uc010igq.1"; nearest_ref "uc010igq.1"; class_code "="; tss_id "TSS12156"; p_id "P12267";
chr4	hg19_knownGene	exon	55143555	55143659	.	+	.	gene_id "XLOC_012950"; transcript_id "5_00036054"; exon_number "12"; gene_name "uc010igq.1"; oId "uc010igq.1"; nearest_ref "uc010igq.1"; class_code "="; tss_id "TSS12156"; p_id "P12267";
chr4	hg19_knownGene	exon	55144063	55144173	.	+	.	gene_id "XLOC_012950"; transcript_id "5_00036054"; exon_number "13"; gene_name "uc010igq.1"; oId "uc010igq.1"; nearest_ref "uc010igq.1"; class_code "="; tss_id "TSS12156"; p_id "P12267";
chr4	hg19_knownGene	exon	55144529	55144682	.	+	.	gene_id "XLOC_012950"; transcript_id "5_00036054"; exon_number "14"; gene_name "uc010igq.1"; oId "uc010igq.1"; nearest_ref "uc010igq.1"; class_code "="; tss_id "TSS12156"; p_id "P12267";
chr4	hg19_knownGene	exon	55146483	55146925	.	+	.	gene_id "XLOC_012950"; transcript_id "5_00036054"; exon_number "15"; gene_name "uc010igq.1"; oId "uc010igq.1"; nearest_ref "uc010igq.1"; class_code "="; tss_id "TSS12156"; p_id "P12267";
chr4	hg19_knownGene	exon	55095264	55095582	.	+	.	gene_id "XLOC_012950"; transcript_id "5_00036055"; exon_number "1"; gene_name "uc003ham.2"; oId "uc003ham.2"; nearest_ref "uc003ham.2"; class_code "="; tss_id "TSS12156";
chr4	hg19_knownGene	exon	55124924	55124984	.	+	.	gene_id "XLOC_012950"; transcript_id "5_00036055"; exon_number "2"; gene_name "uc003ham.2"; oId "uc003ham.2"; nearest_ref "uc003ham.2"; class_code "="; tss_id "TSS12156";
chr4	hg19_knownGene	exon	55127262	55127579	.	+	.	gene_id "XLOC_012950"; transcript_id "5_00036055"; exon_number "3"; gene_name "uc003ham.2"; oId "uc003ham.2"; nearest_ref "uc003ham.2"; class_code "="; tss_id "TSS12156";
chr4	hg19_knownGene	exon	55129834	55130094	.	+	.	gene_id "XLOC_012950"; transcript_id "5_00036055"; exon_number "4"; gene_name "uc003ham.2"; oId "uc003ham.2"; nearest_ref "uc003ham.2"; class_code "="; tss_id "TSS12156";
chr4	hg19_knownGene	exon	55131086	55131216	.	+	.	gene_id "XLOC_012950"; transcript_id "5_00036055"; exon_number "5"; gene_name "uc003ham.2"; oId "uc003ham.2"; nearest_ref "uc003ham.2"; class_code "="; tss_id "TSS12156";
chr4	hg19_knownGene	exon	55133456	55133627	.	+	.	gene_id "XLOC_012950"; transcript_id "5_00036055"; exon_number "6"; gene_name "uc003ham.2"; oId "uc003ham.2"; nearest_ref "uc003ham.2"; class_code "="; tss_id "TSS12156";
chr4	hg19_knownGene	exon	55133719	55133908	.	+	.	gene_id "XLOC_012950"; transcript_id "5_00036055"; exon_number "7"; gene_name "uc003ham.2"; oId "uc003ham.2"; nearest_ref "uc003ham.2"; class_code "="; tss_id "TSS12156";
chr4	hg19_knownGene	exon	55136800	55136915	.	+	.	gene_id "XLOC_012950"; transcript_id "5_00036055"; exon_number "8"; gene_name "uc003ham.2"; oId "uc003ham.2"; nearest_ref "uc003ham.2"; class_code "="; tss_id "TSS12156";
chr4	hg19_knownGene	exon	55138561	55138687	.	+	.	gene_id "XLOC_012950"; transcript_id "5_00036055"; exon_number "9"; gene_name "uc003ham.2"; oId "uc003ham.2"; nearest_ref "uc003ham.2"; class_code "="; tss_id "TSS12156";
chr4	hg19_knownGene	exon	55139704	55139897	.	+	.	gene_id "XLOC_012950"; transcript_id "5_00036055"; exon_number "10"; gene_name "uc003ham.2"; oId "uc003ham.2"; nearest_ref "uc003ham.2"; class_code "="; tss_id "TSS12156";
chr4	hg19_knownGene	exon	55140698	55140792	.	+	.	gene_id "XLOC_012950"; transcript_id "5_00036055"; exon_number "11"; gene_name "uc003ham.2"; oId "uc003ham.2"; nearest_ref "uc003ham.2"; class_code "="; tss_id "TSS12156";
chr4	hg19_knownGene	exon	55141008	55141140	.	+	.	gene_id "XLOC_012950"; transcript_id "5_00036055"; exon_number "12"; gene_name "uc003ham.2"; oId "uc003ham.2"; nearest_ref "uc003ham.2"; class_code "="; tss_id "TSS12156";
chr4	hg19_knownGene	exon	55143555	55143659	.	+	.	gene_id "XLOC_012950"; transcript_id "5_00036055"; exon_number "13"; gene_name "uc003ham.2"; oId "uc003ham.2"; nearest_ref "uc003ham.2"; class_code "="; tss_id "TSS12156";
chr4	hg19_knownGene	exon	55144063	55144173	.	+	.	gene_id "XLOC_012950"; transcript_id "5_00036055"; exon_number "14"; gene_name "uc003ham.2"; oId "uc003ham.2"; nearest_ref "uc003ham.2"; class_code "="; tss_id "TSS12156";
chr4	hg19_knownGene	exon	55144529	55144682	.	+	.	gene_id "XLOC_012950"; transcript_id "5_00036055"; exon_number "15"; gene_name "uc003ham.2"; oId "uc003ham.2"; nearest_ref "uc003ham.2"; class_code "="; tss_id "TSS12156";
chr4	hg19_knownGene	exon	55144986	55145138	.	+	.	gene_id "XLOC_012950"; transcript_id "5_00036055"; exon_number "16"; gene_name "uc003ham.2"; oId "uc003ham.2"; nearest_ref "uc003ham.2"; class_code "="; tss_id "TSS12156";
chr4	hg19_knownGene	exon	55146483	55146649	.	+	.	gene_id "XLOC_012950"; transcript_id "5_00036055"; exon_number "17"; gene_name "uc003ham.2"; oId "uc003ham.2"; nearest_ref "uc003ham.2"; class_code "="; tss_id "TSS12156";
chr4	hg19_knownGene	exon	55147748	55148145	.	+	.	gene_id "XLOC_012950"; transcript_id "5_00036055"; exon_number "18"; gene_name "uc003ham.2"; oId "uc003ham.2"; nearest_ref "uc003ham.2"; class_code "="; tss_id "TSS12156";
chr4	hg19_knownGene	exon	55095264	55095582	.	+	.	gene_id "XLOC_012950"; transcript_id "5_00036056"; exon_number "1"; gene_name "uc003han.3"; oId "uc003han.3"; nearest_ref "uc003han.3"; class_code "="; tss_id "TSS12156"; p_id "P12262";
chr4	hg19_knownGene	exon	55124924	55124984	.	+	.	gene_id "XLOC_012950"; transcript_id "5_00036056"; exon_number "2"; gene_name "uc003han.3"; oId "uc003han.3"; nearest_ref "uc003han.3"; class_code "="; tss_id "TSS12156"; p_id "P12262";
chr4	hg19_knownGene	exon	55127262	55127579	.	+	.	gene_id "XLOC_012950"; transcript_id "5_00036056"; exon_number "3"; gene_name "uc003han.3"; oId "uc003han.3"; nearest_ref "uc003han.3"; class_code "="; tss_id "TSS12156"; p_id "P12262";
chr4	hg19_knownGene	exon	55129834	55130094	.	+	.	gene_id "XLOC_012950"; transcript_id "5_00036056"; exon_number "4"; gene_name "uc003han.3"; oId "uc003han.3"; nearest_ref "uc003han.3"; class_code "="; tss_id "TSS12156"; p_id "P12262";
chr4	hg19_knownGene	exon	55131086	55131216	.	+	.	gene_id "XLOC_012950"; transcript_id "5_00036056"; exon_number "5"; gene_name "uc003han.3"; oId "uc003han.3"; nearest_ref "uc003han.3"; class_code "="; tss_id "TSS12156"; p_id "P12262";
chr4	hg19_knownGene	exon	55133456	55133627	.	+	.	gene_id "XLOC_012950"; transcript_id "5_00036056"; exon_number "6"; gene_name "uc003han.3"; oId "uc003han.3"; nearest_ref "uc003han.3"; class_code "="; tss_id "TSS12156"; p_id "P12262";
chr4	hg19_knownGene	exon	55133719	55133908	.	+	.	gene_id "XLOC_012950"; transcript_id "5_00036056"; exon_number "7"; gene_name "uc003han.3"; oId "uc003han.3"; nearest_ref "uc003han.3"; class_code "="; tss_id "TSS12156"; p_id "P12262";
chr4	hg19_knownGene	exon	55136800	55136915	.	+	.	gene_id "XLOC_012950"; transcript_id "5_00036056"; exon_number "8"; gene_name "uc003han.3"; oId "uc003han.3"; nearest_ref "uc003han.3"; class_code "="; tss_id "TSS12156"; p_id "P12262";
chr4	hg19_knownGene	exon	55138561	55138687	.	+	.	gene_id "XLOC_012950"; transcript_id "5_00036056"; exon_number "9"; gene_name "uc003han.3"; oId "uc003han.3"; nearest_ref "uc003han.3"; class_code "="; tss_id "TSS12156"; p_id "P12262";
chr4	hg19_knownGene	exon	55139704	55139897	.	+	.	gene_id "XLOC_012950"; transcript_id "5_00036056"; exon_number "10"; gene_name "uc003han.3"; oId "uc003han.3"; nearest_ref "uc003han.3"; class_code "="; tss_id "TSS12156"; p_id "P12262";
chr4	hg19_knownGene	exon	55140698	55140792	.	+	.	gene_id "XLOC_012950"; transcript_id "5_00036056"; exon_number "11"; gene_name "uc003han.3"; oId "uc003han.3"; nearest_ref "uc003han.3"; class_code "="; tss_id "TSS12156"; p_id "P12262";
chr4	hg19_knownGene	exon	55141008	55141140	.	+	.	gene_id "XLOC_012950"; transcript_id "5_00036056"; exon_number "12"; gene_name "uc003han.3"; oId "uc003han.3"; nearest_ref "uc003han.3"; class_code "="; tss_id "TSS12156"; p_id "P12262";
chr4	hg19_knownGene	exon	55143555	55143659	.	+	.	gene_id "XLOC_012950"; transcript_id "5_00036056"; exon_number "13"; gene_name "uc003han.3"; oId "uc003han.3"; nearest_ref "uc003han.3"; class_code "="; tss_id "TSS12156"; p_id "P12262";
chr4	hg19_knownGene	exon	55144063	55144173	.	+	.	gene_id "XLOC_012950"; transcript_id "5_00036056"; exon_number "14"; gene_name "uc003han.3"; oId "uc003han.3"; nearest_ref "uc003han.3"; class_code "="; tss_id "TSS12156"; p_id "P12262";
chr4	hg19_knownGene	exon	55144529	55144682	.	+	.	gene_id "XLOC_012950"; transcript_id "5_00036056"; exon_number "15"; gene_name "uc003han.3"; oId "uc003han.3"; nearest_ref "uc003han.3"; class_code "="; tss_id "TSS12156"; p_id "P12262";
chr4	hg19_knownGene	exon	55146483	55146649	.	+	.	gene_id "XLOC_012950"; transcript_id "5_00036056"; exon_number "16"; gene_name "uc003han.3"; oId "uc003han.3"; nearest_ref "uc003han.3"; class_code "="; tss_id "TSS12156"; p_id "P12262";
chr4	hg19_knownGene	exon	55151538	55151653	.	+	.	gene_id "XLOC_012950"; transcript_id "5_00036056"; exon_number "17"; gene_name "uc003han.3"; oId "uc003han.3"; nearest_ref "uc003han.3"; class_code "="; tss_id "TSS12156"; p_id "P12262";
chr4	hg19_knownGene	exon	55152008	55152130	.	+	.	gene_id "XLOC_012950"; transcript_id "5_00036056"; exon_number "18"; gene_name "uc003han.3"; oId "uc003han.3"; nearest_ref "uc003han.3"; class_code "="; tss_id "TSS12156"; p_id "P12262";
chr4	hg19_knownGene	exon	55153597	55153708	.	+	.	gene_id "XLOC_012950"; transcript_id "5_00036056"; exon_number "19"; gene_name "uc003han.3"; oId "uc003han.3"; nearest_ref "uc003han.3"; class_code "="; tss_id "TSS12156"; p_id "P12262";
chr4	hg19_knownGene	exon	55154966	55155065	.	+	.	gene_id "XLOC_012950"; transcript_id "5_00036056"; exon_number "20"; gene_name "uc003han.3"; oId "uc003han.3"; nearest_ref "uc003han.3"; class_code "="; tss_id "TSS12156"; p_id "P12262";
chr4	hg19_knownGene	exon	55155176	55155281	.	+	.	gene_id "XLOC_012950"; transcript_id "5_00036056"; exon_number "21"; gene_name "uc003han.3"; oId "uc003han.3"; nearest_ref "uc003han.3"; class_code "="; tss_id "TSS12156"; p_id "P12262";
chr4	hg19_knownGene	exon	55156480	55156721	.	+	.	gene_id "XLOC_012950"; transcript_id "5_00036056"; exon_number "22"; gene_name "uc003han.3"; oId "uc003han.3"; nearest_ref "uc003han.3"; class_code "="; tss_id "TSS12156"; p_id "P12262";
chr4	hg19_knownGene	exon	55161292	55164411	.	+	.	gene_id "XLOC_012950"; transcript_id "5_00036056"; exon_number "23"; gene_name "uc003han.3"; oId "uc003han.3"; nearest_ref "uc003han.3"; class_code "="; tss_id "TSS12156"; p_id "P12262";
chr4	hg19_knownGene	exon	55143343	55143659	.	+	.	gene_id "XLOC_012950"; transcript_id "5_00036057"; exon_number "1"; gene_name "uc003hao.1"; oId "uc003hao.1"; nearest_ref "uc003hao.1"; class_code "="; tss_id "TSS12157"; p_id "P12261";
chr4	hg19_knownGene	exon	55144063	55144173	.	+	.	gene_id "XLOC_012950"; transcript_id "5_00036057"; exon_number "2"; gene_name "uc003hao.1"; oId "uc003hao.1"; nearest_ref "uc003hao.1"; class_code "="; tss_id "TSS12157"; p_id "P12261";
chr4	hg19_knownGene	exon	55144529	55144682	.	+	.	gene_id "XLOC_012950"; transcript_id "5_00036057"; exon_number "3"; gene_name "uc003hao.1"; oId "uc003hao.1"; nearest_ref "uc003hao.1"; class_code "="; tss_id "TSS12157"; p_id "P12261";
chr4	hg19_knownGene	exon	55146483	55146649	.	+	.	gene_id "XLOC_012950"; transcript_id "5_00036057"; exon_number "4"; gene_name "uc003hao.1"; oId "uc003hao.1"; nearest_ref "uc003hao.1"; class_code "="; tss_id "TSS12157"; p_id "P12261";
chr4	hg19_knownGene	exon	55147748	55148145	.	+	.	gene_id "XLOC_012950"; transcript_id "5_00036057"; exon_number "5"; gene_name "uc003hao.1"; oId "uc003hao.1"; nearest_ref "uc003hao.1"; class_code "="; tss_id "TSS12157"; p_id "P12261";
chr4	Cufflinks	exon	54326912	54328439	.	+	.	gene_id "XLOC_012951"; transcript_id "5_00040373"; exon_number "1"; gene_name "uc003haf.3"; oId "upf1_r4.28422.1"; nearest_ref "uc003haf.3"; class_code "x";
chr4	Cufflinks	exon	54327964	54329015	.	+	.	gene_id "XLOC_012951"; transcript_id "5_00039711"; exon_number "1"; gene_name "uc003haa.2"; oId "upf3.16331.1"; nearest_ref "uc003haa.2"; class_code "i";
chr4	Cufflinks	exon	54329678	54330363	.	+	.	gene_id "XLOC_012952"; transcript_id "5_00038854"; exon_number "1"; gene_name "uc003haa.2"; oId "SC4.23968.1"; nearest_ref "uc003haa.2"; class_code "i";
chr4	Cufflinks	exon	54470214	54470550	.	+	.	gene_id "XLOC_012953"; transcript_id "5_00040374"; exon_number "1"; gene_name "uc003haa.2"; oId "upf1_r4.28423.1"; nearest_ref "uc003haa.2"; class_code "i";
chr4	hg19_knownGene	exon	54966248	54967085	.	+	.	gene_id "XLOC_012954"; transcript_id "5_00036051"; exon_number "1"; gene_name "uc010igp.1"; oId "uc010igp.1"; nearest_ref "uc010igp.1"; class_code "="; tss_id "TSS12158"; p_id "P12274";
chr4	hg19_knownGene	exon	54967749	54968122	.	+	.	gene_id "XLOC_012954"; transcript_id "5_00036051"; exon_number "2"; gene_name "uc010igp.1"; oId "uc010igp.1"; nearest_ref "uc010igp.1"; class_code "="; tss_id "TSS12158"; p_id "P12274";
chr4	Cufflinks	exon	55087305	55087570	.	+	.	gene_id "XLOC_012955"; transcript_id "5_00036052"; exon_number "1"; gene_name "uc003haa.2"; oId "SC4.23970.1"; nearest_ref "uc003haa.2"; class_code "i";
chr4	hg19_knownGene	exon	55524095	55524248	.	+	.	gene_id "XLOC_012956"; transcript_id "5_00036059"; exon_number "1"; gene_name "uc010igs.2"; oId "uc010igs.2"; nearest_ref "uc010igs.2"; class_code "="; tss_id "TSS12159"; p_id "P12277";
chr4	hg19_knownGene	exon	55561678	55561947	.	+	.	gene_id "XLOC_012956"; transcript_id "5_00036059"; exon_number "2"; gene_name "uc010igs.2"; oId "uc010igs.2"; nearest_ref "uc010igs.2"; class_code "="; tss_id "TSS12159"; p_id "P12277";
chr4	hg19_knownGene	exon	55564450	55564731	.	+	.	gene_id "XLOC_012956"; transcript_id "5_00036059"; exon_number "3"; gene_name "uc010igs.2"; oId "uc010igs.2"; nearest_ref "uc010igs.2"; class_code "="; tss_id "TSS12159"; p_id "P12277";
chr4	hg19_knownGene	exon	55565796	55565932	.	+	.	gene_id "XLOC_012956"; transcript_id "5_00036059"; exon_number "4"; gene_name "uc010igs.2"; oId "uc010igs.2"; nearest_ref "uc010igs.2"; class_code "="; tss_id "TSS12159"; p_id "P12277";
chr4	hg19_knownGene	exon	55569890	55570058	.	+	.	gene_id "XLOC_012956"; transcript_id "5_00036059"; exon_number "5"; gene_name "uc010igs.2"; oId "uc010igs.2"; nearest_ref "uc010igs.2"; class_code "="; tss_id "TSS12159"; p_id "P12277";
chr4	hg19_knownGene	exon	55573264	55573453	.	+	.	gene_id "XLOC_012956"; transcript_id "5_00036059"; exon_number "6"; gene_name "uc010igs.2"; oId "uc010igs.2"; nearest_ref "uc010igs.2"; class_code "="; tss_id "TSS12159"; p_id "P12277";
chr4	hg19_knownGene	exon	55575590	55575705	.	+	.	gene_id "XLOC_012956"; transcript_id "5_00036059"; exon_number "7"; gene_name "uc010igs.2"; oId "uc010igs.2"; nearest_ref "uc010igs.2"; class_code "="; tss_id "TSS12159"; p_id "P12277";
chr4	hg19_knownGene	exon	55589750	55589864	.	+	.	gene_id "XLOC_012956"; transcript_id "5_00036059"; exon_number "8"; gene_name "uc010igs.2"; oId "uc010igs.2"; nearest_ref "uc010igs.2"; class_code "="; tss_id "TSS12159"; p_id "P12277";
chr4	hg19_knownGene	exon	55592023	55592204	.	+	.	gene_id "XLOC_012956"; transcript_id "5_00036059"; exon_number "9"; gene_name "uc010igs.2"; oId "uc010igs.2"; nearest_ref "uc010igs.2"; class_code "="; tss_id "TSS12159"; p_id "P12277";
chr4	hg19_knownGene	exon	55593384	55593490	.	+	.	gene_id "XLOC_012956"; transcript_id "5_00036059"; exon_number "10"; gene_name "uc010igs.2"; oId "uc010igs.2"; nearest_ref "uc010igs.2"; class_code "="; tss_id "TSS12159"; p_id "P12277";
chr4	hg19_knownGene	exon	55593582	55593708	.	+	.	gene_id "XLOC_012956"; transcript_id "5_00036059"; exon_number "11"; gene_name "uc010igs.2"; oId "uc010igs.2"; nearest_ref "uc010igs.2"; class_code "="; tss_id "TSS12159"; p_id "P12277";
chr4	hg19_knownGene	exon	55593989	55594093	.	+	.	gene_id "XLOC_012956"; transcript_id "5_00036059"; exon_number "12"; gene_name "uc010igs.2"; oId "uc010igs.2"; nearest_ref "uc010igs.2"; class_code "="; tss_id "TSS12159"; p_id "P12277";
chr4	hg19_knownGene	exon	55594177	55594287	.	+	.	gene_id "XLOC_012956"; transcript_id "5_00036059"; exon_number "13"; gene_name "uc010igs.2"; oId "uc010igs.2"; nearest_ref "uc010igs.2"; class_code "="; tss_id "TSS12159"; p_id "P12277";
chr4	hg19_knownGene	exon	55595501	55595651	.	+	.	gene_id "XLOC_012956"; transcript_id "5_00036059"; exon_number "14"; gene_name "uc010igs.2"; oId "uc010igs.2"; nearest_ref "uc010igs.2"; class_code "="; tss_id "TSS12159"; p_id "P12277";
chr4	hg19_knownGene	exon	55597494	55597585	.	+	.	gene_id "XLOC_012956"; transcript_id "5_00036059"; exon_number "15"; gene_name "uc010igs.2"; oId "uc010igs.2"; nearest_ref "uc010igs.2"; class_code "="; tss_id "TSS12159"; p_id "P12277";
chr4	hg19_knownGene	exon	55598037	55598164	.	+	.	gene_id "XLOC_012956"; transcript_id "5_00036059"; exon_number "16"; gene_name "uc010igs.2"; oId "uc010igs.2"; nearest_ref "uc010igs.2"; class_code "="; tss_id "TSS12159"; p_id "P12277";
chr4	hg19_knownGene	exon	55599236	55599358	.	+	.	gene_id "XLOC_012956"; transcript_id "5_00036059"; exon_number "17"; gene_name "uc010igs.2"; oId "uc010igs.2"; nearest_ref "uc010igs.2"; class_code "="; tss_id "TSS12159"; p_id "P12277";
chr4	hg19_knownGene	exon	55602664	55602775	.	+	.	gene_id "XLOC_012956"; transcript_id "5_00036059"; exon_number "18"; gene_name "uc010igs.2"; oId "uc010igs.2"; nearest_ref "uc010igs.2"; class_code "="; tss_id "TSS12159"; p_id "P12277";
chr4	hg19_knownGene	exon	55602887	55602986	.	+	.	gene_id "XLOC_012956"; transcript_id "5_00036059"; exon_number "19"; gene_name "uc010igs.2"; oId "uc010igs.2"; nearest_ref "uc010igs.2"; class_code "="; tss_id "TSS12159"; p_id "P12277";
chr4	hg19_knownGene	exon	55603341	55603446	.	+	.	gene_id "XLOC_012956"; transcript_id "5_00036059"; exon_number "20"; gene_name "uc010igs.2"; oId "uc010igs.2"; nearest_ref "uc010igs.2"; class_code "="; tss_id "TSS12159"; p_id "P12277";
chr4	hg19_knownGene	exon	55604595	55606879	.	+	.	gene_id "XLOC_012956"; transcript_id "5_00036059"; exon_number "21"; gene_name "uc010igs.2"; oId "uc010igs.2"; nearest_ref "uc010igs.2"; class_code "="; tss_id "TSS12159"; p_id "P12277";
chr4	hg19_knownGene	exon	55524095	55524248	.	+	.	gene_id "XLOC_012956"; transcript_id "5_00036058"; exon_number "1"; gene_name "uc010igr.2"; oId "uc010igr.2"; nearest_ref "uc010igr.2"; class_code "="; tss_id "TSS12159"; p_id "P12276";
chr4	hg19_knownGene	exon	55561678	55561947	.	+	.	gene_id "XLOC_012956"; transcript_id "5_00036058"; exon_number "2"; gene_name "uc010igr.2"; oId "uc010igr.2"; nearest_ref "uc010igr.2"; class_code "="; tss_id "TSS12159"; p_id "P12276";
chr4	hg19_knownGene	exon	55564450	55564731	.	+	.	gene_id "XLOC_012956"; transcript_id "5_00036058"; exon_number "3"; gene_name "uc010igr.2"; oId "uc010igr.2"; nearest_ref "uc010igr.2"; class_code "="; tss_id "TSS12159"; p_id "P12276";
chr4	hg19_knownGene	exon	55565796	55565932	.	+	.	gene_id "XLOC_012956"; transcript_id "5_00036058"; exon_number "4"; gene_name "uc010igr.2"; oId "uc010igr.2"; nearest_ref "uc010igr.2"; class_code "="; tss_id "TSS12159"; p_id "P12276";
chr4	hg19_knownGene	exon	55569890	55570058	.	+	.	gene_id "XLOC_012956"; transcript_id "5_00036058"; exon_number "5"; gene_name "uc010igr.2"; oId "uc010igr.2"; nearest_ref "uc010igr.2"; class_code "="; tss_id "TSS12159"; p_id "P12276";
chr4	hg19_knownGene	exon	55573264	55573453	.	+	.	gene_id "XLOC_012956"; transcript_id "5_00036058"; exon_number "6"; gene_name "uc010igr.2"; oId "uc010igr.2"; nearest_ref "uc010igr.2"; class_code "="; tss_id "TSS12159"; p_id "P12276";
chr4	hg19_knownGene	exon	55575590	55575705	.	+	.	gene_id "XLOC_012956"; transcript_id "5_00036058"; exon_number "7"; gene_name "uc010igr.2"; oId "uc010igr.2"; nearest_ref "uc010igr.2"; class_code "="; tss_id "TSS12159"; p_id "P12276";
chr4	hg19_knownGene	exon	55589750	55589864	.	+	.	gene_id "XLOC_012956"; transcript_id "5_00036058"; exon_number "8"; gene_name "uc010igr.2"; oId "uc010igr.2"; nearest_ref "uc010igr.2"; class_code "="; tss_id "TSS12159"; p_id "P12276";
chr4	hg19_knownGene	exon	55592023	55592216	.	+	.	gene_id "XLOC_012956"; transcript_id "5_00036058"; exon_number "9"; gene_name "uc010igr.2"; oId "uc010igr.2"; nearest_ref "uc010igr.2"; class_code "="; tss_id "TSS12159"; p_id "P12276";
chr4	hg19_knownGene	exon	55593384	55593490	.	+	.	gene_id "XLOC_012956"; transcript_id "5_00036058"; exon_number "10"; gene_name "uc010igr.2"; oId "uc010igr.2"; nearest_ref "uc010igr.2"; class_code "="; tss_id "TSS12159"; p_id "P12276";
chr4	hg19_knownGene	exon	55593582	55593708	.	+	.	gene_id "XLOC_012956"; transcript_id "5_00036058"; exon_number "11"; gene_name "uc010igr.2"; oId "uc010igr.2"; nearest_ref "uc010igr.2"; class_code "="; tss_id "TSS12159"; p_id "P12276";
chr4	hg19_knownGene	exon	55593989	55594093	.	+	.	gene_id "XLOC_012956"; transcript_id "5_00036058"; exon_number "12"; gene_name "uc010igr.2"; oId "uc010igr.2"; nearest_ref "uc010igr.2"; class_code "="; tss_id "TSS12159"; p_id "P12276";
chr4	hg19_knownGene	exon	55594177	55594287	.	+	.	gene_id "XLOC_012956"; transcript_id "5_00036058"; exon_number "13"; gene_name "uc010igr.2"; oId "uc010igr.2"; nearest_ref "uc010igr.2"; class_code "="; tss_id "TSS12159"; p_id "P12276";
chr4	hg19_knownGene	exon	55595501	55595651	.	+	.	gene_id "XLOC_012956"; transcript_id "5_00036058"; exon_number "14"; gene_name "uc010igr.2"; oId "uc010igr.2"; nearest_ref "uc010igr.2"; class_code "="; tss_id "TSS12159"; p_id "P12276";
chr4	hg19_knownGene	exon	55597494	55597585	.	+	.	gene_id "XLOC_012956"; transcript_id "5_00036058"; exon_number "15"; gene_name "uc010igr.2"; oId "uc010igr.2"; nearest_ref "uc010igr.2"; class_code "="; tss_id "TSS12159"; p_id "P12276";
chr4	hg19_knownGene	exon	55598037	55598164	.	+	.	gene_id "XLOC_012956"; transcript_id "5_00036058"; exon_number "16"; gene_name "uc010igr.2"; oId "uc010igr.2"; nearest_ref "uc010igr.2"; class_code "="; tss_id "TSS12159"; p_id "P12276";
chr4	hg19_knownGene	exon	55599236	55599358	.	+	.	gene_id "XLOC_012956"; transcript_id "5_00036058"; exon_number "17"; gene_name "uc010igr.2"; oId "uc010igr.2"; nearest_ref "uc010igr.2"; class_code "="; tss_id "TSS12159"; p_id "P12276";
chr4	hg19_knownGene	exon	55602664	55602775	.	+	.	gene_id "XLOC_012956"; transcript_id "5_00036058"; exon_number "18"; gene_name "uc010igr.2"; oId "uc010igr.2"; nearest_ref "uc010igr.2"; class_code "="; tss_id "TSS12159"; p_id "P12276";
chr4	hg19_knownGene	exon	55602887	55602986	.	+	.	gene_id "XLOC_012956"; transcript_id "5_00036058"; exon_number "19"; gene_name "uc010igr.2"; oId "uc010igr.2"; nearest_ref "uc010igr.2"; class_code "="; tss_id "TSS12159"; p_id "P12276";
chr4	hg19_knownGene	exon	55603341	55603446	.	+	.	gene_id "XLOC_012956"; transcript_id "5_00036058"; exon_number "20"; gene_name "uc010igr.2"; oId "uc010igr.2"; nearest_ref "uc010igr.2"; class_code "="; tss_id "TSS12159"; p_id "P12276";
chr4	hg19_knownGene	exon	55604595	55606879	.	+	.	gene_id "XLOC_012956"; transcript_id "5_00036058"; exon_number "21"; gene_name "uc010igr.2"; oId "uc010igr.2"; nearest_ref "uc010igr.2"; class_code "="; tss_id "TSS12159"; p_id "P12276";
chr4	hg19_knownGene	exon	55593369	55593490	.	+	.	gene_id "XLOC_012956"; transcript_id "5_00036060"; exon_number "1"; gene_name "uc011bzw.1"; oId "uc011bzw.1"; nearest_ref "uc011bzw.1"; class_code "=";
chr4	hg19_knownGene	exon	55593582	55593708	.	+	.	gene_id "XLOC_012956"; transcript_id "5_00036061"; exon_number "1"; gene_name "uc010igt.1"; oId "uc010igt.1"; nearest_ref "uc010igt.1"; class_code "="; tss_id "TSS12160"; p_id "P12275";
chr4	hg19_knownGene	exon	55593989	55594093	.	+	.	gene_id "XLOC_012956"; transcript_id "5_00036061"; exon_number "2"; gene_name "uc010igt.1"; oId "uc010igt.1"; nearest_ref "uc010igt.1"; class_code "="; tss_id "TSS12160"; p_id "P12275";
chr4	hg19_knownGene	exon	55594177	55594287	.	+	.	gene_id "XLOC_012956"; transcript_id "5_00036061"; exon_number "3"; gene_name "uc010igt.1"; oId "uc010igt.1"; nearest_ref "uc010igt.1"; class_code "="; tss_id "TSS12160"; p_id "P12275";
chr4	hg19_knownGene	exon	55595501	55595651	.	+	.	gene_id "XLOC_012956"; transcript_id "5_00036061"; exon_number "4"; gene_name "uc010igt.1"; oId "uc010igt.1"; nearest_ref "uc010igt.1"; class_code "="; tss_id "TSS12160"; p_id "P12275";
chr4	hg19_knownGene	exon	55597497	55597550	.	+	.	gene_id "XLOC_012956"; transcript_id "5_00036061"; exon_number "5"; gene_name "uc010igt.1"; oId "uc010igt.1"; nearest_ref "uc010igt.1"; class_code "="; tss_id "TSS12160"; p_id "P12275";
chr4	hg19_knownGene	exon	56212409	56212724	.	+	.	gene_id "XLOC_012957"; transcript_id "5_00036062"; exon_number "1"; gene_name "uc003hau.2"; oId "uc003hau.2"; nearest_ref "uc003hau.2"; class_code "="; tss_id "TSS12161"; p_id "P12278";
chr4	hg19_knownGene	exon	56225513	56225655	.	+	.	gene_id "XLOC_012957"; transcript_id "5_00036062"; exon_number "2"; gene_name "uc003hau.2"; oId "uc003hau.2"; nearest_ref "uc003hau.2"; class_code "="; tss_id "TSS12161"; p_id "P12278";
chr4	hg19_knownGene	exon	56230241	56230438	.	+	.	gene_id "XLOC_012957"; transcript_id "5_00036062"; exon_number "3"; gene_name "uc003hau.2"; oId "uc003hau.2"; nearest_ref "uc003hau.2"; class_code "="; tss_id "TSS12161"; p_id "P12278";
chr4	hg19_knownGene	exon	56233755	56233889	.	+	.	gene_id "XLOC_012957"; transcript_id "5_00036062"; exon_number "4"; gene_name "uc003hau.2"; oId "uc003hau.2"; nearest_ref "uc003hau.2"; class_code "="; tss_id "TSS12161"; p_id "P12278";
chr4	hg19_knownGene	exon	56235999	56237866	.	+	.	gene_id "XLOC_012957"; transcript_id "5_00036062"; exon_number "5"; gene_name "uc003hau.2"; oId "uc003hau.2"; nearest_ref "uc003hau.2"; class_code "="; tss_id "TSS12161"; p_id "P12278";
chr4	Cufflinks	exon	56238361	56239101	.	+	.	gene_id "XLOC_012957"; transcript_id "5_00039712"; exon_number "1"; gene_name "uc003hav.1"; oId "upf3.16262.1"; nearest_ref "uc003hav.1"; class_code "i";
chr4	Cufflinks	exon	56252522	56254493	.	+	.	gene_id "XLOC_012958"; transcript_id "5_00038855"; exon_number "1"; oId "SC4.23895.1"; class_code "u";
chr4	hg19_knownGene	exon	56262090	56262563	.	+	.	gene_id "XLOC_012959"; transcript_id "5_00036065"; exon_number "1"; gene_name "uc011bzy.1"; oId "uc011bzy.1"; nearest_ref "uc011bzy.1"; class_code "="; tss_id "TSS12163"; p_id "P12280";
chr4	hg19_knownGene	exon	56269403	56269505	.	+	.	gene_id "XLOC_012959"; transcript_id "5_00036065"; exon_number "2"; gene_name "uc011bzy.1"; oId "uc011bzy.1"; nearest_ref "uc011bzy.1"; class_code "="; tss_id "TSS12163"; p_id "P12280";
chr4	hg19_knownGene	exon	56277781	56278006	.	+	.	gene_id "XLOC_012959"; transcript_id "5_00036065"; exon_number "3"; gene_name "uc011bzy.1"; oId "uc011bzy.1"; nearest_ref "uc011bzy.1"; class_code "="; tss_id "TSS12163"; p_id "P12280";
chr4	hg19_knownGene	exon	56283239	56283414	.	+	.	gene_id "XLOC_012959"; transcript_id "5_00036065"; exon_number "4"; gene_name "uc011bzy.1"; oId "uc011bzy.1"; nearest_ref "uc011bzy.1"; class_code "="; tss_id "TSS12163"; p_id "P12280";
chr4	hg19_knownGene	exon	56283970	56284152	.	+	.	gene_id "XLOC_012959"; transcript_id "5_00036065"; exon_number "5"; gene_name "uc011bzy.1"; oId "uc011bzy.1"; nearest_ref "uc011bzy.1"; class_code "="; tss_id "TSS12163"; p_id "P12280";
chr4	hg19_knownGene	exon	56290705	56290810	.	+	.	gene_id "XLOC_012959"; transcript_id "5_00036065"; exon_number "6"; gene_name "uc011bzy.1"; oId "uc011bzy.1"; nearest_ref "uc011bzy.1"; class_code "="; tss_id "TSS12163"; p_id "P12280";
chr4	hg19_knownGene	exon	56291543	56292342	.	+	.	gene_id "XLOC_012959"; transcript_id "5_00036065"; exon_number "7"; gene_name "uc011bzy.1"; oId "uc011bzy.1"; nearest_ref "uc011bzy.1"; class_code "="; tss_id "TSS12163"; p_id "P12280";
chr4	hg19_knownGene	exon	56262090	56262563	.	+	.	gene_id "XLOC_012959"; transcript_id "5_00036064"; exon_number "1"; gene_name "uc003hax.2"; oId "uc003hax.2"; nearest_ref "uc003hax.2"; class_code "="; tss_id "TSS12163"; p_id "P12279";
chr4	hg19_knownGene	exon	56277781	56278006	.	+	.	gene_id "XLOC_012959"; transcript_id "5_00036064"; exon_number "2"; gene_name "uc003hax.2"; oId "uc003hax.2"; nearest_ref "uc003hax.2"; class_code "="; tss_id "TSS12163"; p_id "P12279";
chr4	hg19_knownGene	exon	56283239	56283414	.	+	.	gene_id "XLOC_012959"; transcript_id "5_00036064"; exon_number "3"; gene_name "uc003hax.2"; oId "uc003hax.2"; nearest_ref "uc003hax.2"; class_code "="; tss_id "TSS12163"; p_id "P12279";
chr4	hg19_knownGene	exon	56283970	56284152	.	+	.	gene_id "XLOC_012959"; transcript_id "5_00036064"; exon_number "4"; gene_name "uc003hax.2"; oId "uc003hax.2"; nearest_ref "uc003hax.2"; class_code "="; tss_id "TSS12163"; p_id "P12279";
chr4	hg19_knownGene	exon	56290705	56290810	.	+	.	gene_id "XLOC_012959"; transcript_id "5_00036064"; exon_number "5"; gene_name "uc003hax.2"; oId "uc003hax.2"; nearest_ref "uc003hax.2"; class_code "="; tss_id "TSS12163"; p_id "P12279";
chr4	hg19_knownGene	exon	56291543	56292342	.	+	.	gene_id "XLOC_012959"; transcript_id "5_00036064"; exon_number "6"; gene_name "uc003hax.2"; oId "uc003hax.2"; nearest_ref "uc003hax.2"; class_code "="; tss_id "TSS12163"; p_id "P12279";
chr4	Cufflinks	exon	56312301	56312660	.	+	.	gene_id "XLOC_012960"; transcript_id "5_00040379"; exon_number "1"; gene_name "uc010igu.1"; oId "upf1_r4.28410.1"; nearest_ref "uc010igu.1"; class_code "i";
chr4	hg19_knownGene	exon	56686237	56686313	.	+	.	gene_id "XLOC_012961"; transcript_id "5_00036066"; exon_number "1"; gene_name "uc010igy.1"; oId "uc010igy.1"; nearest_ref "uc010igy.1"; class_code "="; tss_id "TSS12164"; p_id "P12281";
chr4	hg19_knownGene	exon	56697500	56697630	.	+	.	gene_id "XLOC_012961"; transcript_id "5_00036066"; exon_number "2"; gene_name "uc010igy.1"; oId "uc010igy.1"; nearest_ref "uc010igy.1"; class_code "="; tss_id "TSS12164"; p_id "P12281";
chr4	hg19_knownGene	exon	56703251	56703430	.	+	.	gene_id "XLOC_012961"; transcript_id "5_00036066"; exon_number "3"; gene_name "uc010igy.1"; oId "uc010igy.1"; nearest_ref "uc010igy.1"; class_code "="; tss_id "TSS12164"; p_id "P12281";
chr4	hg19_knownGene	exon	56719816	56720119	.	+	.	gene_id "XLOC_012962"; transcript_id "5_00036069"; exon_number "1"; gene_name "uc003hbf.1"; oId "uc003hbf.1"; nearest_ref "uc003hbf.1"; class_code "="; tss_id "TSS12165"; p_id "P12283";
chr4	hg19_knownGene	exon	56724480	56724613	.	+	.	gene_id "XLOC_012962"; transcript_id "5_00036069"; exon_number "2"; gene_name "uc003hbf.1"; oId "uc003hbf.1"; nearest_ref "uc003hbf.1"; class_code "="; tss_id "TSS12165"; p_id "P12283";
chr4	hg19_knownGene	exon	56726577	56726707	.	+	.	gene_id "XLOC_012962"; transcript_id "5_00036069"; exon_number "3"; gene_name "uc003hbf.1"; oId "uc003hbf.1"; nearest_ref "uc003hbf.1"; class_code "="; tss_id "TSS12165"; p_id "P12283";
chr4	hg19_knownGene	exon	56730393	56730552	.	+	.	gene_id "XLOC_012962"; transcript_id "5_00036069"; exon_number "4"; gene_name "uc003hbf.1"; oId "uc003hbf.1"; nearest_ref "uc003hbf.1"; class_code "="; tss_id "TSS12165"; p_id "P12283";
chr4	hg19_knownGene	exon	56734502	56734689	.	+	.	gene_id "XLOC_012962"; transcript_id "5_00036069"; exon_number "5"; gene_name "uc003hbf.1"; oId "uc003hbf.1"; nearest_ref "uc003hbf.1"; class_code "="; tss_id "TSS12165"; p_id "P12283";
chr4	hg19_knownGene	exon	56736844	56737071	.	+	.	gene_id "XLOC_012962"; transcript_id "5_00036069"; exon_number "6"; gene_name "uc003hbf.1"; oId "uc003hbf.1"; nearest_ref "uc003hbf.1"; class_code "="; tss_id "TSS12165"; p_id "P12283";
chr4	hg19_knownGene	exon	56737267	56737399	.	+	.	gene_id "XLOC_012962"; transcript_id "5_00036069"; exon_number "7"; gene_name "uc003hbf.1"; oId "uc003hbf.1"; nearest_ref "uc003hbf.1"; class_code "="; tss_id "TSS12165"; p_id "P12283";
chr4	hg19_knownGene	exon	56738015	56738124	.	+	.	gene_id "XLOC_012962"; transcript_id "5_00036069"; exon_number "8"; gene_name "uc003hbf.1"; oId "uc003hbf.1"; nearest_ref "uc003hbf.1"; class_code "="; tss_id "TSS12165"; p_id "P12283";
chr4	hg19_knownGene	exon	56744083	56744232	.	+	.	gene_id "XLOC_012962"; transcript_id "5_00036069"; exon_number "9"; gene_name "uc003hbf.1"; oId "uc003hbf.1"; nearest_ref "uc003hbf.1"; class_code "="; tss_id "TSS12165"; p_id "P12283";
chr4	hg19_knownGene	exon	56749989	56750094	.	+	.	gene_id "XLOC_012962"; transcript_id "5_00036069"; exon_number "10"; gene_name "uc003hbf.1"; oId "uc003hbf.1"; nearest_ref "uc003hbf.1"; class_code "="; tss_id "TSS12165"; p_id "P12283";
chr4	hg19_knownGene	exon	56755054	56755098	.	+	.	gene_id "XLOC_012962"; transcript_id "5_00036069"; exon_number "11"; gene_name "uc003hbf.1"; oId "uc003hbf.1"; nearest_ref "uc003hbf.1"; class_code "="; tss_id "TSS12165"; p_id "P12283";
chr4	hg19_knownGene	exon	56756389	56756552	.	+	.	gene_id "XLOC_012962"; transcript_id "5_00036069"; exon_number "12"; gene_name "uc003hbf.1"; oId "uc003hbf.1"; nearest_ref "uc003hbf.1"; class_code "="; tss_id "TSS12165"; p_id "P12283";
chr4	hg19_knownGene	exon	56757481	56757588	.	+	.	gene_id "XLOC_012962"; transcript_id "5_00036069"; exon_number "13"; gene_name "uc003hbf.1"; oId "uc003hbf.1"; nearest_ref "uc003hbf.1"; class_code "="; tss_id "TSS12165"; p_id "P12283";
chr4	hg19_knownGene	exon	56758801	56758877	.	+	.	gene_id "XLOC_012962"; transcript_id "5_00036069"; exon_number "14"; gene_name "uc003hbf.1"; oId "uc003hbf.1"; nearest_ref "uc003hbf.1"; class_code "="; tss_id "TSS12165"; p_id "P12283";
chr4	hg19_knownGene	exon	56759718	56759946	.	+	.	gene_id "XLOC_012962"; transcript_id "5_00036069"; exon_number "15"; gene_name "uc003hbf.1"; oId "uc003hbf.1"; nearest_ref "uc003hbf.1"; class_code "="; tss_id "TSS12165"; p_id "P12283";
chr4	hg19_knownGene	exon	56762883	56763066	.	+	.	gene_id "XLOC_012962"; transcript_id "5_00036069"; exon_number "16"; gene_name "uc003hbf.1"; oId "uc003hbf.1"; nearest_ref "uc003hbf.1"; class_code "="; tss_id "TSS12165"; p_id "P12283";
chr4	hg19_knownGene	exon	56765851	56766050	.	+	.	gene_id "XLOC_012962"; transcript_id "5_00036069"; exon_number "17"; gene_name "uc003hbf.1"; oId "uc003hbf.1"; nearest_ref "uc003hbf.1"; class_code "="; tss_id "TSS12165"; p_id "P12283";
chr4	hg19_knownGene	exon	56768510	56768704	.	+	.	gene_id "XLOC_012962"; transcript_id "5_00036069"; exon_number "18"; gene_name "uc003hbf.1"; oId "uc003hbf.1"; nearest_ref "uc003hbf.1"; class_code "="; tss_id "TSS12165"; p_id "P12283";
chr4	hg19_knownGene	exon	56770509	56771244	.	+	.	gene_id "XLOC_012962"; transcript_id "5_00036069"; exon_number "19"; gene_name "uc003hbf.1"; oId "uc003hbf.1"; nearest_ref "uc003hbf.1"; class_code "="; tss_id "TSS12165"; p_id "P12283";
chr4	hg19_knownGene	exon	56719816	56719963	.	+	.	gene_id "XLOC_012962"; transcript_id "5_00036070"; exon_number "1"; gene_name "uc003hbg.1"; oId "uc003hbg.1"; nearest_ref "uc003hbg.1"; class_code "="; tss_id "TSS12165"; p_id "P12282";
chr4	hg19_knownGene	exon	56724480	56724613	.	+	.	gene_id "XLOC_012962"; transcript_id "5_00036070"; exon_number "2"; gene_name "uc003hbg.1"; oId "uc003hbg.1"; nearest_ref "uc003hbg.1"; class_code "="; tss_id "TSS12165"; p_id "P12282";
chr4	hg19_knownGene	exon	56726577	56726707	.	+	.	gene_id "XLOC_012962"; transcript_id "5_00036070"; exon_number "3"; gene_name "uc003hbg.1"; oId "uc003hbg.1"; nearest_ref "uc003hbg.1"; class_code "="; tss_id "TSS12165"; p_id "P12282";
chr4	hg19_knownGene	exon	56730393	56730552	.	+	.	gene_id "XLOC_012962"; transcript_id "5_00036070"; exon_number "4"; gene_name "uc003hbg.1"; oId "uc003hbg.1"; nearest_ref "uc003hbg.1"; class_code "="; tss_id "TSS12165"; p_id "P12282";
chr4	hg19_knownGene	exon	56734502	56734689	.	+	.	gene_id "XLOC_012962"; transcript_id "5_00036070"; exon_number "5"; gene_name "uc003hbg.1"; oId "uc003hbg.1"; nearest_ref "uc003hbg.1"; class_code "="; tss_id "TSS12165"; p_id "P12282";
chr4	hg19_knownGene	exon	56736844	56737071	.	+	.	gene_id "XLOC_012962"; transcript_id "5_00036070"; exon_number "6"; gene_name "uc003hbg.1"; oId "uc003hbg.1"; nearest_ref "uc003hbg.1"; class_code "="; tss_id "TSS12165"; p_id "P12282";
chr4	hg19_knownGene	exon	56737267	56737399	.	+	.	gene_id "XLOC_012962"; transcript_id "5_00036070"; exon_number "7"; gene_name "uc003hbg.1"; oId "uc003hbg.1"; nearest_ref "uc003hbg.1"; class_code "="; tss_id "TSS12165"; p_id "P12282";
chr4	hg19_knownGene	exon	56738015	56738124	.	+	.	gene_id "XLOC_012962"; transcript_id "5_00036070"; exon_number "8"; gene_name "uc003hbg.1"; oId "uc003hbg.1"; nearest_ref "uc003hbg.1"; class_code "="; tss_id "TSS12165"; p_id "P12282";
chr4	hg19_knownGene	exon	56744083	56744232	.	+	.	gene_id "XLOC_012962"; transcript_id "5_00036070"; exon_number "9"; gene_name "uc003hbg.1"; oId "uc003hbg.1"; nearest_ref "uc003hbg.1"; class_code "="; tss_id "TSS12165"; p_id "P12282";
chr4	hg19_knownGene	exon	56749989	56750094	.	+	.	gene_id "XLOC_012962"; transcript_id "5_00036070"; exon_number "10"; gene_name "uc003hbg.1"; oId "uc003hbg.1"; nearest_ref "uc003hbg.1"; class_code "="; tss_id "TSS12165"; p_id "P12282";
chr4	hg19_knownGene	exon	56756389	56756552	.	+	.	gene_id "XLOC_012962"; transcript_id "5_00036070"; exon_number "11"; gene_name "uc003hbg.1"; oId "uc003hbg.1"; nearest_ref "uc003hbg.1"; class_code "="; tss_id "TSS12165"; p_id "P12282";
chr4	hg19_knownGene	exon	56757481	56757588	.	+	.	gene_id "XLOC_012962"; transcript_id "5_00036070"; exon_number "12"; gene_name "uc003hbg.1"; oId "uc003hbg.1"; nearest_ref "uc003hbg.1"; class_code "="; tss_id "TSS12165"; p_id "P12282";
chr4	hg19_knownGene	exon	56758801	56758877	.	+	.	gene_id "XLOC_012962"; transcript_id "5_00036070"; exon_number "13"; gene_name "uc003hbg.1"; oId "uc003hbg.1"; nearest_ref "uc003hbg.1"; class_code "="; tss_id "TSS12165"; p_id "P12282";
chr4	hg19_knownGene	exon	56759718	56759946	.	+	.	gene_id "XLOC_012962"; transcript_id "5_00036070"; exon_number "14"; gene_name "uc003hbg.1"; oId "uc003hbg.1"; nearest_ref "uc003hbg.1"; class_code "="; tss_id "TSS12165"; p_id "P12282";
chr4	hg19_knownGene	exon	56762883	56763066	.	+	.	gene_id "XLOC_012962"; transcript_id "5_00036070"; exon_number "15"; gene_name "uc003hbg.1"; oId "uc003hbg.1"; nearest_ref "uc003hbg.1"; class_code "="; tss_id "TSS12165"; p_id "P12282";
chr4	hg19_knownGene	exon	56765851	56766050	.	+	.	gene_id "XLOC_012962"; transcript_id "5_00036070"; exon_number "16"; gene_name "uc003hbg.1"; oId "uc003hbg.1"; nearest_ref "uc003hbg.1"; class_code "="; tss_id "TSS12165"; p_id "P12282";
chr4	hg19_knownGene	exon	56768510	56768704	.	+	.	gene_id "XLOC_012962"; transcript_id "5_00036070"; exon_number "17"; gene_name "uc003hbg.1"; oId "uc003hbg.1"; nearest_ref "uc003hbg.1"; class_code "="; tss_id "TSS12165"; p_id "P12282";
chr4	hg19_knownGene	exon	56770509	56771244	.	+	.	gene_id "XLOC_012962"; transcript_id "5_00036070"; exon_number "18"; gene_name "uc003hbg.1"; oId "uc003hbg.1"; nearest_ref "uc003hbg.1"; class_code "="; tss_id "TSS12165"; p_id "P12282";
chr4	Cufflinks	exon	56719816	56720119	.	+	.	gene_id "XLOC_012962"; transcript_id "5_00040380"; exon_number "1"; gene_name "uc003hbg.1"; oId "upf1_r4.28397.4"; nearest_ref "uc003hbg.1"; class_code "j"; tss_id "TSS12165";
chr4	Cufflinks	exon	56724480	56724613	.	+	.	gene_id "XLOC_012962"; transcript_id "5_00040380"; exon_number "2"; gene_name "uc003hbg.1"; oId "upf1_r4.28397.4"; nearest_ref "uc003hbg.1"; class_code "j"; tss_id "TSS12165";
chr4	Cufflinks	exon	56726577	56726707	.	+	.	gene_id "XLOC_012962"; transcript_id "5_00040380"; exon_number "3"; gene_name "uc003hbg.1"; oId "upf1_r4.28397.4"; nearest_ref "uc003hbg.1"; class_code "j"; tss_id "TSS12165";
chr4	Cufflinks	exon	56730393	56730552	.	+	.	gene_id "XLOC_012962"; transcript_id "5_00040380"; exon_number "4"; gene_name "uc003hbg.1"; oId "upf1_r4.28397.4"; nearest_ref "uc003hbg.1"; class_code "j"; tss_id "TSS12165";
chr4	Cufflinks	exon	56734502	56734689	.	+	.	gene_id "XLOC_012962"; transcript_id "5_00040380"; exon_number "5"; gene_name "uc003hbg.1"; oId "upf1_r4.28397.4"; nearest_ref "uc003hbg.1"; class_code "j"; tss_id "TSS12165";
chr4	Cufflinks	exon	56736844	56737071	.	+	.	gene_id "XLOC_012962"; transcript_id "5_00040380"; exon_number "6"; gene_name "uc003hbg.1"; oId "upf1_r4.28397.4"; nearest_ref "uc003hbg.1"; class_code "j"; tss_id "TSS12165";
chr4	Cufflinks	exon	56737267	56737399	.	+	.	gene_id "XLOC_012962"; transcript_id "5_00040380"; exon_number "7"; gene_name "uc003hbg.1"; oId "upf1_r4.28397.4"; nearest_ref "uc003hbg.1"; class_code "j"; tss_id "TSS12165";
chr4	Cufflinks	exon	56738015	56738124	.	+	.	gene_id "XLOC_012962"; transcript_id "5_00040380"; exon_number "8"; gene_name "uc003hbg.1"; oId "upf1_r4.28397.4"; nearest_ref "uc003hbg.1"; class_code "j"; tss_id "TSS12165";
chr4	Cufflinks	exon	56744083	56744232	.	+	.	gene_id "XLOC_012962"; transcript_id "5_00040380"; exon_number "9"; gene_name "uc003hbg.1"; oId "upf1_r4.28397.4"; nearest_ref "uc003hbg.1"; class_code "j"; tss_id "TSS12165";
chr4	Cufflinks	exon	56749989	56750094	.	+	.	gene_id "XLOC_012962"; transcript_id "5_00040380"; exon_number "10"; gene_name "uc003hbg.1"; oId "upf1_r4.28397.4"; nearest_ref "uc003hbg.1"; class_code "j"; tss_id "TSS12165";
chr4	Cufflinks	exon	56756389	56756552	.	+	.	gene_id "XLOC_012962"; transcript_id "5_00040380"; exon_number "11"; gene_name "uc003hbg.1"; oId "upf1_r4.28397.4"; nearest_ref "uc003hbg.1"; class_code "j"; tss_id "TSS12165";
chr4	Cufflinks	exon	56757481	56757588	.	+	.	gene_id "XLOC_012962"; transcript_id "5_00040380"; exon_number "12"; gene_name "uc003hbg.1"; oId "upf1_r4.28397.4"; nearest_ref "uc003hbg.1"; class_code "j"; tss_id "TSS12165";
chr4	Cufflinks	exon	56758711	56758877	.	+	.	gene_id "XLOC_012962"; transcript_id "5_00040380"; exon_number "13"; gene_name "uc003hbg.1"; oId "upf1_r4.28397.4"; nearest_ref "uc003hbg.1"; class_code "j"; tss_id "TSS12165";
chr4	Cufflinks	exon	56759718	56759946	.	+	.	gene_id "XLOC_012962"; transcript_id "5_00040380"; exon_number "14"; gene_name "uc003hbg.1"; oId "upf1_r4.28397.4"; nearest_ref "uc003hbg.1"; class_code "j"; tss_id "TSS12165";
chr4	Cufflinks	exon	56762883	56763066	.	+	.	gene_id "XLOC_012962"; transcript_id "5_00040380"; exon_number "15"; gene_name "uc003hbg.1"; oId "upf1_r4.28397.4"; nearest_ref "uc003hbg.1"; class_code "j"; tss_id "TSS12165";
chr4	Cufflinks	exon	56765851	56766050	.	+	.	gene_id "XLOC_012962"; transcript_id "5_00040380"; exon_number "16"; gene_name "uc003hbg.1"; oId "upf1_r4.28397.4"; nearest_ref "uc003hbg.1"; class_code "j"; tss_id "TSS12165";
chr4	Cufflinks	exon	56768510	56768704	.	+	.	gene_id "XLOC_012962"; transcript_id "5_00040380"; exon_number "17"; gene_name "uc003hbg.1"; oId "upf1_r4.28397.4"; nearest_ref "uc003hbg.1"; class_code "j"; tss_id "TSS12165";
chr4	Cufflinks	exon	56770509	56771244	.	+	.	gene_id "XLOC_012962"; transcript_id "5_00040380"; exon_number "18"; gene_name "uc003hbg.1"; oId "upf1_r4.28397.4"; nearest_ref "uc003hbg.1"; class_code "j"; tss_id "TSS12165";
chr4	hg19_knownGene	exon	56719816	56719963	.	+	.	gene_id "XLOC_012962"; transcript_id "5_00036068"; exon_number "1"; gene_name "uc003hbe.1"; oId "uc003hbe.1"; nearest_ref "uc003hbe.1"; class_code "="; tss_id "TSS12165"; p_id "P12283";
chr4	hg19_knownGene	exon	56724480	56724613	.	+	.	gene_id "XLOC_012962"; transcript_id "5_00036068"; exon_number "2"; gene_name "uc003hbe.1"; oId "uc003hbe.1"; nearest_ref "uc003hbe.1"; class_code "="; tss_id "TSS12165"; p_id "P12283";
chr4	hg19_knownGene	exon	56726577	56726707	.	+	.	gene_id "XLOC_012962"; transcript_id "5_00036068"; exon_number "3"; gene_name "uc003hbe.1"; oId "uc003hbe.1"; nearest_ref "uc003hbe.1"; class_code "="; tss_id "TSS12165"; p_id "P12283";
chr4	hg19_knownGene	exon	56730393	56730552	.	+	.	gene_id "XLOC_012962"; transcript_id "5_00036068"; exon_number "4"; gene_name "uc003hbe.1"; oId "uc003hbe.1"; nearest_ref "uc003hbe.1"; class_code "="; tss_id "TSS12165"; p_id "P12283";
chr4	hg19_knownGene	exon	56734502	56734689	.	+	.	gene_id "XLOC_012962"; transcript_id "5_00036068"; exon_number "5"; gene_name "uc003hbe.1"; oId "uc003hbe.1"; nearest_ref "uc003hbe.1"; class_code "="; tss_id "TSS12165"; p_id "P12283";
chr4	hg19_knownGene	exon	56736844	56737071	.	+	.	gene_id "XLOC_012962"; transcript_id "5_00036068"; exon_number "6"; gene_name "uc003hbe.1"; oId "uc003hbe.1"; nearest_ref "uc003hbe.1"; class_code "="; tss_id "TSS12165"; p_id "P12283";
chr4	hg19_knownGene	exon	56737267	56737399	.	+	.	gene_id "XLOC_012962"; transcript_id "5_00036068"; exon_number "7"; gene_name "uc003hbe.1"; oId "uc003hbe.1"; nearest_ref "uc003hbe.1"; class_code "="; tss_id "TSS12165"; p_id "P12283";
chr4	hg19_knownGene	exon	56738015	56738124	.	+	.	gene_id "XLOC_012962"; transcript_id "5_00036068"; exon_number "8"; gene_name "uc003hbe.1"; oId "uc003hbe.1"; nearest_ref "uc003hbe.1"; class_code "="; tss_id "TSS12165"; p_id "P12283";
chr4	hg19_knownGene	exon	56744083	56744232	.	+	.	gene_id "XLOC_012962"; transcript_id "5_00036068"; exon_number "9"; gene_name "uc003hbe.1"; oId "uc003hbe.1"; nearest_ref "uc003hbe.1"; class_code "="; tss_id "TSS12165"; p_id "P12283";
chr4	hg19_knownGene	exon	56749989	56750094	.	+	.	gene_id "XLOC_012962"; transcript_id "5_00036068"; exon_number "10"; gene_name "uc003hbe.1"; oId "uc003hbe.1"; nearest_ref "uc003hbe.1"; class_code "="; tss_id "TSS12165"; p_id "P12283";
chr4	hg19_knownGene	exon	56755054	56755098	.	+	.	gene_id "XLOC_012962"; transcript_id "5_00036068"; exon_number "11"; gene_name "uc003hbe.1"; oId "uc003hbe.1"; nearest_ref "uc003hbe.1"; class_code "="; tss_id "TSS12165"; p_id "P12283";
chr4	hg19_knownGene	exon	56756389	56756552	.	+	.	gene_id "XLOC_012962"; transcript_id "5_00036068"; exon_number "12"; gene_name "uc003hbe.1"; oId "uc003hbe.1"; nearest_ref "uc003hbe.1"; class_code "="; tss_id "TSS12165"; p_id "P12283";
chr4	hg19_knownGene	exon	56757481	56757588	.	+	.	gene_id "XLOC_012962"; transcript_id "5_00036068"; exon_number "13"; gene_name "uc003hbe.1"; oId "uc003hbe.1"; nearest_ref "uc003hbe.1"; class_code "="; tss_id "TSS12165"; p_id "P12283";
chr4	hg19_knownGene	exon	56758801	56758877	.	+	.	gene_id "XLOC_012962"; transcript_id "5_00036068"; exon_number "14"; gene_name "uc003hbe.1"; oId "uc003hbe.1"; nearest_ref "uc003hbe.1"; class_code "="; tss_id "TSS12165"; p_id "P12283";
chr4	hg19_knownGene	exon	56759718	56759946	.	+	.	gene_id "XLOC_012962"; transcript_id "5_00036068"; exon_number "15"; gene_name "uc003hbe.1"; oId "uc003hbe.1"; nearest_ref "uc003hbe.1"; class_code "="; tss_id "TSS12165"; p_id "P12283";
chr4	hg19_knownGene	exon	56762883	56763066	.	+	.	gene_id "XLOC_012962"; transcript_id "5_00036068"; exon_number "16"; gene_name "uc003hbe.1"; oId "uc003hbe.1"; nearest_ref "uc003hbe.1"; class_code "="; tss_id "TSS12165"; p_id "P12283";
chr4	hg19_knownGene	exon	56765851	56766050	.	+	.	gene_id "XLOC_012962"; transcript_id "5_00036068"; exon_number "17"; gene_name "uc003hbe.1"; oId "uc003hbe.1"; nearest_ref "uc003hbe.1"; class_code "="; tss_id "TSS12165"; p_id "P12283";
chr4	hg19_knownGene	exon	56768510	56768704	.	+	.	gene_id "XLOC_012962"; transcript_id "5_00036068"; exon_number "18"; gene_name "uc003hbe.1"; oId "uc003hbe.1"; nearest_ref "uc003hbe.1"; class_code "="; tss_id "TSS12165"; p_id "P12283";
chr4	hg19_knownGene	exon	56770509	56771244	.	+	.	gene_id "XLOC_012962"; transcript_id "5_00036068"; exon_number "19"; gene_name "uc003hbe.1"; oId "uc003hbe.1"; nearest_ref "uc003hbe.1"; class_code "="; tss_id "TSS12165"; p_id "P12283";
chr4	Cufflinks	exon	56719816	56720119	.	+	.	gene_id "XLOC_012962"; transcript_id "5_00036067"; exon_number "1"; gene_name "uc003hbg.1"; oId "upf3.16266.4"; nearest_ref "uc003hbg.1"; class_code "j"; tss_id "TSS12165";
chr4	Cufflinks	exon	56724480	56724613	.	+	.	gene_id "XLOC_012962"; transcript_id "5_00036067"; exon_number "2"; gene_name "uc003hbg.1"; oId "upf3.16266.4"; nearest_ref "uc003hbg.1"; class_code "j"; tss_id "TSS12165";
chr4	Cufflinks	exon	56726577	56726707	.	+	.	gene_id "XLOC_012962"; transcript_id "5_00036067"; exon_number "3"; gene_name "uc003hbg.1"; oId "upf3.16266.4"; nearest_ref "uc003hbg.1"; class_code "j"; tss_id "TSS12165";
chr4	Cufflinks	exon	56730393	56730552	.	+	.	gene_id "XLOC_012962"; transcript_id "5_00036067"; exon_number "4"; gene_name "uc003hbg.1"; oId "upf3.16266.4"; nearest_ref "uc003hbg.1"; class_code "j"; tss_id "TSS12165";
chr4	Cufflinks	exon	56734502	56734689	.	+	.	gene_id "XLOC_012962"; transcript_id "5_00036067"; exon_number "5"; gene_name "uc003hbg.1"; oId "upf3.16266.4"; nearest_ref "uc003hbg.1"; class_code "j"; tss_id "TSS12165";
chr4	Cufflinks	exon	56736844	56737071	.	+	.	gene_id "XLOC_012962"; transcript_id "5_00036067"; exon_number "6"; gene_name "uc003hbg.1"; oId "upf3.16266.4"; nearest_ref "uc003hbg.1"; class_code "j"; tss_id "TSS12165";
chr4	Cufflinks	exon	56737267	56737399	.	+	.	gene_id "XLOC_012962"; transcript_id "5_00036067"; exon_number "7"; gene_name "uc003hbg.1"; oId "upf3.16266.4"; nearest_ref "uc003hbg.1"; class_code "j"; tss_id "TSS12165";
chr4	Cufflinks	exon	56738015	56738124	.	+	.	gene_id "XLOC_012962"; transcript_id "5_00036067"; exon_number "8"; gene_name "uc003hbg.1"; oId "upf3.16266.4"; nearest_ref "uc003hbg.1"; class_code "j"; tss_id "TSS12165";
chr4	Cufflinks	exon	56744083	56744232	.	+	.	gene_id "XLOC_012962"; transcript_id "5_00036067"; exon_number "9"; gene_name "uc003hbg.1"; oId "upf3.16266.4"; nearest_ref "uc003hbg.1"; class_code "j"; tss_id "TSS12165";
chr4	Cufflinks	exon	56749989	56750094	.	+	.	gene_id "XLOC_012962"; transcript_id "5_00036067"; exon_number "10"; gene_name "uc003hbg.1"; oId "upf3.16266.4"; nearest_ref "uc003hbg.1"; class_code "j"; tss_id "TSS12165";
chr4	Cufflinks	exon	56756389	56756552	.	+	.	gene_id "XLOC_012962"; transcript_id "5_00036067"; exon_number "11"; gene_name "uc003hbg.1"; oId "upf3.16266.4"; nearest_ref "uc003hbg.1"; class_code "j"; tss_id "TSS12165";
chr4	Cufflinks	exon	56757481	56757588	.	+	.	gene_id "XLOC_012962"; transcript_id "5_00036067"; exon_number "12"; gene_name "uc003hbg.1"; oId "upf3.16266.4"; nearest_ref "uc003hbg.1"; class_code "j"; tss_id "TSS12165";
chr4	Cufflinks	exon	56758801	56758877	.	+	.	gene_id "XLOC_012962"; transcript_id "5_00036067"; exon_number "13"; gene_name "uc003hbg.1"; oId "upf3.16266.4"; nearest_ref "uc003hbg.1"; class_code "j"; tss_id "TSS12165";
chr4	Cufflinks	exon	56759718	56759946	.	+	.	gene_id "XLOC_012962"; transcript_id "5_00036067"; exon_number "14"; gene_name "uc003hbg.1"; oId "upf3.16266.4"; nearest_ref "uc003hbg.1"; class_code "j"; tss_id "TSS12165";
chr4	Cufflinks	exon	56762883	56763066	.	+	.	gene_id "XLOC_012962"; transcript_id "5_00036067"; exon_number "15"; gene_name "uc003hbg.1"; oId "upf3.16266.4"; nearest_ref "uc003hbg.1"; class_code "j"; tss_id "TSS12165";
chr4	Cufflinks	exon	56765851	56766050	.	+	.	gene_id "XLOC_012962"; transcript_id "5_00036067"; exon_number "16"; gene_name "uc003hbg.1"; oId "upf3.16266.4"; nearest_ref "uc003hbg.1"; class_code "j"; tss_id "TSS12165";
chr4	Cufflinks	exon	56768510	56768704	.	+	.	gene_id "XLOC_012962"; transcript_id "5_00036067"; exon_number "17"; gene_name "uc003hbg.1"; oId "upf3.16266.4"; nearest_ref "uc003hbg.1"; class_code "j"; tss_id "TSS12165";
chr4	Cufflinks	exon	56770509	56771244	.	+	.	gene_id "XLOC_012962"; transcript_id "5_00036067"; exon_number "18"; gene_name "uc003hbg.1"; oId "upf3.16266.4"; nearest_ref "uc003hbg.1"; class_code "j"; tss_id "TSS12165";
chr4	Cufflinks	exon	56735461	56735628	.	+	.	gene_id "XLOC_012962"; transcript_id "5_00039714"; exon_number "1"; gene_name "uc003hbg.1"; oId "upf3.16266.5"; nearest_ref "uc003hbg.1"; class_code "j"; tss_id "TSS12166";
chr4	Cufflinks	exon	56736844	56737071	.	+	.	gene_id "XLOC_012962"; transcript_id "5_00039714"; exon_number "2"; gene_name "uc003hbg.1"; oId "upf3.16266.5"; nearest_ref "uc003hbg.1"; class_code "j"; tss_id "TSS12166";
chr4	Cufflinks	exon	56737267	56737399	.	+	.	gene_id "XLOC_012962"; transcript_id "5_00039714"; exon_number "3"; gene_name "uc003hbg.1"; oId "upf3.16266.5"; nearest_ref "uc003hbg.1"; class_code "j"; tss_id "TSS12166";
chr4	Cufflinks	exon	56738015	56738124	.	+	.	gene_id "XLOC_012962"; transcript_id "5_00039714"; exon_number "4"; gene_name "uc003hbg.1"; oId "upf3.16266.5"; nearest_ref "uc003hbg.1"; class_code "j"; tss_id "TSS12166";
chr4	Cufflinks	exon	56744083	56744232	.	+	.	gene_id "XLOC_012962"; transcript_id "5_00039714"; exon_number "5"; gene_name "uc003hbg.1"; oId "upf3.16266.5"; nearest_ref "uc003hbg.1"; class_code "j"; tss_id "TSS12166";
chr4	Cufflinks	exon	56749989	56750094	.	+	.	gene_id "XLOC_012962"; transcript_id "5_00039714"; exon_number "6"; gene_name "uc003hbg.1"; oId "upf3.16266.5"; nearest_ref "uc003hbg.1"; class_code "j"; tss_id "TSS12166";
chr4	Cufflinks	exon	56755054	56755098	.	+	.	gene_id "XLOC_012962"; transcript_id "5_00039714"; exon_number "7"; gene_name "uc003hbg.1"; oId "upf3.16266.5"; nearest_ref "uc003hbg.1"; class_code "j"; tss_id "TSS12166";
chr4	Cufflinks	exon	56756389	56756552	.	+	.	gene_id "XLOC_012962"; transcript_id "5_00039714"; exon_number "8"; gene_name "uc003hbg.1"; oId "upf3.16266.5"; nearest_ref "uc003hbg.1"; class_code "j"; tss_id "TSS12166";
chr4	Cufflinks	exon	56757481	56757588	.	+	.	gene_id "XLOC_012962"; transcript_id "5_00039714"; exon_number "9"; gene_name "uc003hbg.1"; oId "upf3.16266.5"; nearest_ref "uc003hbg.1"; class_code "j"; tss_id "TSS12166";
chr4	Cufflinks	exon	56758801	56758877	.	+	.	gene_id "XLOC_012962"; transcript_id "5_00039714"; exon_number "10"; gene_name "uc003hbg.1"; oId "upf3.16266.5"; nearest_ref "uc003hbg.1"; class_code "j"; tss_id "TSS12166";
chr4	Cufflinks	exon	56759718	56759946	.	+	.	gene_id "XLOC_012962"; transcript_id "5_00039714"; exon_number "11"; gene_name "uc003hbg.1"; oId "upf3.16266.5"; nearest_ref "uc003hbg.1"; class_code "j"; tss_id "TSS12166";
chr4	Cufflinks	exon	56762883	56763066	.	+	.	gene_id "XLOC_012962"; transcript_id "5_00039714"; exon_number "12"; gene_name "uc003hbg.1"; oId "upf3.16266.5"; nearest_ref "uc003hbg.1"; class_code "j"; tss_id "TSS12166";
chr4	Cufflinks	exon	56765851	56766050	.	+	.	gene_id "XLOC_012962"; transcript_id "5_00039714"; exon_number "13"; gene_name "uc003hbg.1"; oId "upf3.16266.5"; nearest_ref "uc003hbg.1"; class_code "j"; tss_id "TSS12166";
chr4	Cufflinks	exon	56768510	56768704	.	+	.	gene_id "XLOC_012962"; transcript_id "5_00039714"; exon_number "14"; gene_name "uc003hbg.1"; oId "upf3.16266.5"; nearest_ref "uc003hbg.1"; class_code "j"; tss_id "TSS12166";
chr4	Cufflinks	exon	56770509	56771244	.	+	.	gene_id "XLOC_012962"; transcript_id "5_00039714"; exon_number "15"; gene_name "uc003hbg.1"; oId "upf3.16266.5"; nearest_ref "uc003hbg.1"; class_code "j"; tss_id "TSS12166";
chr4	Cufflinks	exon	56814961	56815225	.	+	.	gene_id "XLOC_012963"; transcript_id "5_00036071"; exon_number "1"; gene_name "uc003hbh.1"; oId "uc003hbh.1_ext"; nearest_ref "uc003hbh.1"; class_code "="; tss_id "TSS12167"; p_id "P12287";
chr4	Cufflinks	exon	56818252	56818409	.	+	.	gene_id "XLOC_012963"; transcript_id "5_00036071"; exon_number "2"; gene_name "uc003hbh.1"; oId "uc003hbh.1_ext"; nearest_ref "uc003hbh.1"; class_code "="; tss_id "TSS12167"; p_id "P12287";
chr4	Cufflinks	exon	56819251	56819441	.	+	.	gene_id "XLOC_012963"; transcript_id "5_00036071"; exon_number "3"; gene_name "uc003hbh.1"; oId "uc003hbh.1_ext"; nearest_ref "uc003hbh.1"; class_code "="; tss_id "TSS12167"; p_id "P12287";
chr4	Cufflinks	exon	56820382	56820549	.	+	.	gene_id "XLOC_012963"; transcript_id "5_00036071"; exon_number "4"; gene_name "uc003hbh.1"; oId "uc003hbh.1_ext"; nearest_ref "uc003hbh.1"; class_code "="; tss_id "TSS12167"; p_id "P12287";
chr4	Cufflinks	exon	56823389	56823530	.	+	.	gene_id "XLOC_012963"; transcript_id "5_00036071"; exon_number "5"; gene_name "uc003hbh.1"; oId "uc003hbh.1_ext"; nearest_ref "uc003hbh.1"; class_code "="; tss_id "TSS12167"; p_id "P12287";
chr4	Cufflinks	exon	56825848	56827091	.	+	.	gene_id "XLOC_012963"; transcript_id "5_00036071"; exon_number "6"; gene_name "uc003hbh.1"; oId "uc003hbh.1_ext"; nearest_ref "uc003hbh.1"; class_code "="; tss_id "TSS12167"; p_id "P12287";
chr4	Cufflinks	exon	56814961	56815225	.	+	.	gene_id "XLOC_012963"; transcript_id "5_00036072"; exon_number "1"; gene_name "uc003hbi.2"; oId "uc003hbi.2_ext"; nearest_ref "uc003hbi.2"; class_code "="; tss_id "TSS12167"; p_id "P12286";
chr4	Cufflinks	exon	56818252	56818409	.	+	.	gene_id "XLOC_012963"; transcript_id "5_00036072"; exon_number "2"; gene_name "uc003hbi.2"; oId "uc003hbi.2_ext"; nearest_ref "uc003hbi.2"; class_code "="; tss_id "TSS12167"; p_id "P12286";
chr4	Cufflinks	exon	56819251	56819441	.	+	.	gene_id "XLOC_012963"; transcript_id "5_00036072"; exon_number "3"; gene_name "uc003hbi.2"; oId "uc003hbi.2_ext"; nearest_ref "uc003hbi.2"; class_code "="; tss_id "TSS12167"; p_id "P12286";
chr4	Cufflinks	exon	56820382	56820549	.	+	.	gene_id "XLOC_012963"; transcript_id "5_00036072"; exon_number "4"; gene_name "uc003hbi.2"; oId "uc003hbi.2_ext"; nearest_ref "uc003hbi.2"; class_code "="; tss_id "TSS12167"; p_id "P12286";
chr4	Cufflinks	exon	56823389	56823530	.	+	.	gene_id "XLOC_012963"; transcript_id "5_00036072"; exon_number "5"; gene_name "uc003hbi.2"; oId "uc003hbi.2_ext"; nearest_ref "uc003hbi.2"; class_code "="; tss_id "TSS12167"; p_id "P12286";
chr4	Cufflinks	exon	56825848	56825932	.	+	.	gene_id "XLOC_012963"; transcript_id "5_00036072"; exon_number "6"; gene_name "uc003hbi.2"; oId "uc003hbi.2_ext"; nearest_ref "uc003hbi.2"; class_code "="; tss_id "TSS12167"; p_id "P12286";
chr4	Cufflinks	exon	56830440	56830568	.	+	.	gene_id "XLOC_012963"; transcript_id "5_00036072"; exon_number "7"; gene_name "uc003hbi.2"; oId "uc003hbi.2_ext"; nearest_ref "uc003hbi.2"; class_code "="; tss_id "TSS12167"; p_id "P12286";
chr4	Cufflinks	exon	56831810	56832025	.	+	.	gene_id "XLOC_012963"; transcript_id "5_00036072"; exon_number "8"; gene_name "uc003hbi.2"; oId "uc003hbi.2_ext"; nearest_ref "uc003hbi.2"; class_code "="; tss_id "TSS12167"; p_id "P12286";
chr4	Cufflinks	exon	56835229	56835294	.	+	.	gene_id "XLOC_012963"; transcript_id "5_00036072"; exon_number "9"; gene_name "uc003hbi.2"; oId "uc003hbi.2_ext"; nearest_ref "uc003hbi.2"; class_code "="; tss_id "TSS12167"; p_id "P12286";
chr4	Cufflinks	exon	56837436	56837574	.	+	.	gene_id "XLOC_012963"; transcript_id "5_00036072"; exon_number "10"; gene_name "uc003hbi.2"; oId "uc003hbi.2_ext"; nearest_ref "uc003hbi.2"; class_code "="; tss_id "TSS12167"; p_id "P12286";
chr4	Cufflinks	exon	56840912	56841135	.	+	.	gene_id "XLOC_012963"; transcript_id "5_00036072"; exon_number "11"; gene_name "uc003hbi.2"; oId "uc003hbi.2_ext"; nearest_ref "uc003hbi.2"; class_code "="; tss_id "TSS12167"; p_id "P12286";
chr4	Cufflinks	exon	56846309	56846461	.	+	.	gene_id "XLOC_012963"; transcript_id "5_00036072"; exon_number "12"; gene_name "uc003hbi.2"; oId "uc003hbi.2_ext"; nearest_ref "uc003hbi.2"; class_code "="; tss_id "TSS12167"; p_id "P12286";
chr4	Cufflinks	exon	56847393	56847545	.	+	.	gene_id "XLOC_012963"; transcript_id "5_00036072"; exon_number "13"; gene_name "uc003hbi.2"; oId "uc003hbi.2_ext"; nearest_ref "uc003hbi.2"; class_code "="; tss_id "TSS12167"; p_id "P12286";
chr4	Cufflinks	exon	56851447	56851524	.	+	.	gene_id "XLOC_012963"; transcript_id "5_00036072"; exon_number "14"; gene_name "uc003hbi.2"; oId "uc003hbi.2_ext"; nearest_ref "uc003hbi.2"; class_code "="; tss_id "TSS12167"; p_id "P12286";
chr4	Cufflinks	exon	56858100	56858251	.	+	.	gene_id "XLOC_012963"; transcript_id "5_00036072"; exon_number "15"; gene_name "uc003hbi.2"; oId "uc003hbi.2_ext"; nearest_ref "uc003hbi.2"; class_code "="; tss_id "TSS12167"; p_id "P12286";
chr4	Cufflinks	exon	56865468	56865583	.	+	.	gene_id "XLOC_012963"; transcript_id "5_00036072"; exon_number "16"; gene_name "uc003hbi.2"; oId "uc003hbi.2_ext"; nearest_ref "uc003hbi.2"; class_code "="; tss_id "TSS12167"; p_id "P12286";
chr4	Cufflinks	exon	56865657	56865811	.	+	.	gene_id "XLOC_012963"; transcript_id "5_00036072"; exon_number "17"; gene_name "uc003hbi.2"; oId "uc003hbi.2_ext"; nearest_ref "uc003hbi.2"; class_code "="; tss_id "TSS12167"; p_id "P12286";
chr4	Cufflinks	exon	56874493	56874548	.	+	.	gene_id "XLOC_012963"; transcript_id "5_00036072"; exon_number "18"; gene_name "uc003hbi.2"; oId "uc003hbi.2_ext"; nearest_ref "uc003hbi.2"; class_code "="; tss_id "TSS12167"; p_id "P12286";
chr4	Cufflinks	exon	56875901	56876069	.	+	.	gene_id "XLOC_012963"; transcript_id "5_00036072"; exon_number "19"; gene_name "uc003hbi.2"; oId "uc003hbi.2_ext"; nearest_ref "uc003hbi.2"; class_code "="; tss_id "TSS12167"; p_id "P12286";
chr4	Cufflinks	exon	56877578	56877688	.	+	.	gene_id "XLOC_012963"; transcript_id "5_00036072"; exon_number "20"; gene_name "uc003hbi.2"; oId "uc003hbi.2_ext"; nearest_ref "uc003hbi.2"; class_code "="; tss_id "TSS12167"; p_id "P12286";
chr4	Cufflinks	exon	56877966	56878151	.	+	.	gene_id "XLOC_012963"; transcript_id "5_00036072"; exon_number "21"; gene_name "uc003hbi.2"; oId "uc003hbi.2_ext"; nearest_ref "uc003hbi.2"; class_code "="; tss_id "TSS12167"; p_id "P12286";
chr4	Cufflinks	exon	56883814	56884023	.	+	.	gene_id "XLOC_012963"; transcript_id "5_00036072"; exon_number "22"; gene_name "uc003hbi.2"; oId "uc003hbi.2_ext"; nearest_ref "uc003hbi.2"; class_code "="; tss_id "TSS12167"; p_id "P12286";
chr4	Cufflinks	exon	56885519	56885721	.	+	.	gene_id "XLOC_012963"; transcript_id "5_00036072"; exon_number "23"; gene_name "uc003hbi.2"; oId "uc003hbi.2_ext"; nearest_ref "uc003hbi.2"; class_code "="; tss_id "TSS12167"; p_id "P12286";
chr4	Cufflinks	exon	56886842	56886946	.	+	.	gene_id "XLOC_012963"; transcript_id "5_00036072"; exon_number "24"; gene_name "uc003hbi.2"; oId "uc003hbi.2_ext"; nearest_ref "uc003hbi.2"; class_code "="; tss_id "TSS12167"; p_id "P12286";
chr4	Cufflinks	exon	56890667	56890780	.	+	.	gene_id "XLOC_012963"; transcript_id "5_00036072"; exon_number "25"; gene_name "uc003hbi.2"; oId "uc003hbi.2_ext"; nearest_ref "uc003hbi.2"; class_code "="; tss_id "TSS12167"; p_id "P12286";
chr4	Cufflinks	exon	56897526	56899526	.	+	.	gene_id "XLOC_012963"; transcript_id "5_00036072"; exon_number "26"; gene_name "uc003hbi.2"; oId "uc003hbi.2_ext"; nearest_ref "uc003hbi.2"; class_code "="; tss_id "TSS12167"; p_id "P12286";
chr4	Cufflinks	exon	56815003	56815225	.	+	.	gene_id "XLOC_012963"; transcript_id "5_00038856"; exon_number "1"; gene_name "uc003hbj.2"; oId "SC4.23901.2"; nearest_ref "uc003hbj.2"; class_code "j"; tss_id "TSS12167";
chr4	Cufflinks	exon	56818252	56818409	.	+	.	gene_id "XLOC_012963"; transcript_id "5_00038856"; exon_number "2"; gene_name "uc003hbj.2"; oId "SC4.23901.2"; nearest_ref "uc003hbj.2"; class_code "j"; tss_id "TSS12167";
chr4	Cufflinks	exon	56819251	56819441	.	+	.	gene_id "XLOC_012963"; transcript_id "5_00038856"; exon_number "3"; gene_name "uc003hbj.2"; oId "SC4.23901.2"; nearest_ref "uc003hbj.2"; class_code "j"; tss_id "TSS12167";
chr4	Cufflinks	exon	56820382	56820549	.	+	.	gene_id "XLOC_012963"; transcript_id "5_00038856"; exon_number "4"; gene_name "uc003hbj.2"; oId "SC4.23901.2"; nearest_ref "uc003hbj.2"; class_code "j"; tss_id "TSS12167";
chr4	Cufflinks	exon	56823389	56823530	.	+	.	gene_id "XLOC_012963"; transcript_id "5_00038856"; exon_number "5"; gene_name "uc003hbj.2"; oId "SC4.23901.2"; nearest_ref "uc003hbj.2"; class_code "j"; tss_id "TSS12167";
chr4	Cufflinks	exon	56825848	56825932	.	+	.	gene_id "XLOC_012963"; transcript_id "5_00038856"; exon_number "6"; gene_name "uc003hbj.2"; oId "SC4.23901.2"; nearest_ref "uc003hbj.2"; class_code "j"; tss_id "TSS12167";
chr4	Cufflinks	exon	56830440	56830568	.	+	.	gene_id "XLOC_012963"; transcript_id "5_00038856"; exon_number "7"; gene_name "uc003hbj.2"; oId "SC4.23901.2"; nearest_ref "uc003hbj.2"; class_code "j"; tss_id "TSS12167";
chr4	Cufflinks	exon	56831810	56832025	.	+	.	gene_id "XLOC_012963"; transcript_id "5_00038856"; exon_number "8"; gene_name "uc003hbj.2"; oId "SC4.23901.2"; nearest_ref "uc003hbj.2"; class_code "j"; tss_id "TSS12167";
chr4	Cufflinks	exon	56835229	56835294	.	+	.	gene_id "XLOC_012963"; transcript_id "5_00038856"; exon_number "9"; gene_name "uc003hbj.2"; oId "SC4.23901.2"; nearest_ref "uc003hbj.2"; class_code "j"; tss_id "TSS12167";
chr4	Cufflinks	exon	56837436	56837574	.	+	.	gene_id "XLOC_012963"; transcript_id "5_00038856"; exon_number "10"; gene_name "uc003hbj.2"; oId "SC4.23901.2"; nearest_ref "uc003hbj.2"; class_code "j"; tss_id "TSS12167";
chr4	Cufflinks	exon	56840912	56841135	.	+	.	gene_id "XLOC_012963"; transcript_id "5_00038856"; exon_number "11"; gene_name "uc003hbj.2"; oId "SC4.23901.2"; nearest_ref "uc003hbj.2"; class_code "j"; tss_id "TSS12167";
chr4	Cufflinks	exon	56846309	56846461	.	+	.	gene_id "XLOC_012963"; transcript_id "5_00038856"; exon_number "12"; gene_name "uc003hbj.2"; oId "SC4.23901.2"; nearest_ref "uc003hbj.2"; class_code "j"; tss_id "TSS12167";
chr4	Cufflinks	exon	56847393	56847545	.	+	.	gene_id "XLOC_012963"; transcript_id "5_00038856"; exon_number "13"; gene_name "uc003hbj.2"; oId "SC4.23901.2"; nearest_ref "uc003hbj.2"; class_code "j"; tss_id "TSS12167";
chr4	Cufflinks	exon	56851447	56851524	.	+	.	gene_id "XLOC_012963"; transcript_id "5_00038856"; exon_number "14"; gene_name "uc003hbj.2"; oId "SC4.23901.2"; nearest_ref "uc003hbj.2"; class_code "j"; tss_id "TSS12167";
chr4	Cufflinks	exon	56858100	56858251	.	+	.	gene_id "XLOC_012963"; transcript_id "5_00038856"; exon_number "15"; gene_name "uc003hbj.2"; oId "SC4.23901.2"; nearest_ref "uc003hbj.2"; class_code "j"; tss_id "TSS12167";
chr4	Cufflinks	exon	56865468	56865811	.	+	.	gene_id "XLOC_012963"; transcript_id "5_00038856"; exon_number "16"; gene_name "uc003hbj.2"; oId "SC4.23901.2"; nearest_ref "uc003hbj.2"; class_code "j"; tss_id "TSS12167";
chr4	Cufflinks	exon	56874493	56874548	.	+	.	gene_id "XLOC_012963"; transcript_id "5_00038856"; exon_number "17"; gene_name "uc003hbj.2"; oId "SC4.23901.2"; nearest_ref "uc003hbj.2"; class_code "j"; tss_id "TSS12167";
chr4	Cufflinks	exon	56875901	56876069	.	+	.	gene_id "XLOC_012963"; transcript_id "5_00038856"; exon_number "18"; gene_name "uc003hbj.2"; oId "SC4.23901.2"; nearest_ref "uc003hbj.2"; class_code "j"; tss_id "TSS12167";
chr4	Cufflinks	exon	56877578	56877688	.	+	.	gene_id "XLOC_012963"; transcript_id "5_00038856"; exon_number "19"; gene_name "uc003hbj.2"; oId "SC4.23901.2"; nearest_ref "uc003hbj.2"; class_code "j"; tss_id "TSS12167";
chr4	Cufflinks	exon	56877966	56878151	.	+	.	gene_id "XLOC_012963"; transcript_id "5_00038856"; exon_number "20"; gene_name "uc003hbj.2"; oId "SC4.23901.2"; nearest_ref "uc003hbj.2"; class_code "j"; tss_id "TSS12167";
chr4	Cufflinks	exon	56883814	56884023	.	+	.	gene_id "XLOC_012963"; transcript_id "5_00038856"; exon_number "21"; gene_name "uc003hbj.2"; oId "SC4.23901.2"; nearest_ref "uc003hbj.2"; class_code "j"; tss_id "TSS12167";
chr4	Cufflinks	exon	56885519	56885721	.	+	.	gene_id "XLOC_012963"; transcript_id "5_00038856"; exon_number "22"; gene_name "uc003hbj.2"; oId "SC4.23901.2"; nearest_ref "uc003hbj.2"; class_code "j"; tss_id "TSS12167";
chr4	Cufflinks	exon	56886842	56886946	.	+	.	gene_id "XLOC_012963"; transcript_id "5_00038856"; exon_number "23"; gene_name "uc003hbj.2"; oId "SC4.23901.2"; nearest_ref "uc003hbj.2"; class_code "j"; tss_id "TSS12167";
chr4	Cufflinks	exon	56890667	56890780	.	+	.	gene_id "XLOC_012963"; transcript_id "5_00038856"; exon_number "24"; gene_name "uc003hbj.2"; oId "SC4.23901.2"; nearest_ref "uc003hbj.2"; class_code "j"; tss_id "TSS12167";
chr4	Cufflinks	exon	56897526	56897582	.	+	.	gene_id "XLOC_012963"; transcript_id "5_00038856"; exon_number "25"; gene_name "uc003hbj.2"; oId "SC4.23901.2"; nearest_ref "uc003hbj.2"; class_code "j"; tss_id "TSS12167";
chr4	hg19_knownGene	exon	56820382	56820549	.	+	.	gene_id "XLOC_012963"; transcript_id "5_00036073"; exon_number "1"; gene_name "uc010igz.1"; oId "uc010igz.1"; nearest_ref "uc010igz.1"; class_code "="; tss_id "TSS12168"; p_id "P12285";
chr4	hg19_knownGene	exon	56823389	56823530	.	+	.	gene_id "XLOC_012963"; transcript_id "5_00036073"; exon_number "2"; gene_name "uc010igz.1"; oId "uc010igz.1"; nearest_ref "uc010igz.1"; class_code "="; tss_id "TSS12168"; p_id "P12285";
chr4	hg19_knownGene	exon	56825848	56825932	.	+	.	gene_id "XLOC_012963"; transcript_id "5_00036073"; exon_number "3"; gene_name "uc010igz.1"; oId "uc010igz.1"; nearest_ref "uc010igz.1"; class_code "="; tss_id "TSS12168"; p_id "P12285";
chr4	hg19_knownGene	exon	56830440	56830568	.	+	.	gene_id "XLOC_012963"; transcript_id "5_00036073"; exon_number "4"; gene_name "uc010igz.1"; oId "uc010igz.1"; nearest_ref "uc010igz.1"; class_code "="; tss_id "TSS12168"; p_id "P12285";
chr4	hg19_knownGene	exon	56831810	56832746	.	+	.	gene_id "XLOC_012963"; transcript_id "5_00036073"; exon_number "5"; gene_name "uc010igz.1"; oId "uc010igz.1"; nearest_ref "uc010igz.1"; class_code "="; tss_id "TSS12168"; p_id "P12285";
chr4	hg19_knownGene	exon	56831032	56832025	.	+	.	gene_id "XLOC_012963"; transcript_id "5_00036074"; exon_number "1"; gene_name "uc003hbj.2"; oId "uc003hbj.2"; nearest_ref "uc003hbj.2"; class_code "="; tss_id "TSS12169"; p_id "P12284";
chr4	hg19_knownGene	exon	56835229	56835294	.	+	.	gene_id "XLOC_012963"; transcript_id "5_00036074"; exon_number "2"; gene_name "uc003hbj.2"; oId "uc003hbj.2"; nearest_ref "uc003hbj.2"; class_code "="; tss_id "TSS12169"; p_id "P12284";
chr4	hg19_knownGene	exon	56837436	56837574	.	+	.	gene_id "XLOC_012963"; transcript_id "5_00036074"; exon_number "3"; gene_name "uc003hbj.2"; oId "uc003hbj.2"; nearest_ref "uc003hbj.2"; class_code "="; tss_id "TSS12169"; p_id "P12284";
chr4	hg19_knownGene	exon	56840912	56841135	.	+	.	gene_id "XLOC_012963"; transcript_id "5_00036074"; exon_number "4"; gene_name "uc003hbj.2"; oId "uc003hbj.2"; nearest_ref "uc003hbj.2"; class_code "="; tss_id "TSS12169"; p_id "P12284";
chr4	hg19_knownGene	exon	56846309	56846461	.	+	.	gene_id "XLOC_012963"; transcript_id "5_00036074"; exon_number "5"; gene_name "uc003hbj.2"; oId "uc003hbj.2"; nearest_ref "uc003hbj.2"; class_code "="; tss_id "TSS12169"; p_id "P12284";
chr4	hg19_knownGene	exon	56847393	56847545	.	+	.	gene_id "XLOC_012963"; transcript_id "5_00036074"; exon_number "6"; gene_name "uc003hbj.2"; oId "uc003hbj.2"; nearest_ref "uc003hbj.2"; class_code "="; tss_id "TSS12169"; p_id "P12284";
chr4	hg19_knownGene	exon	56851447	56851524	.	+	.	gene_id "XLOC_012963"; transcript_id "5_00036074"; exon_number "7"; gene_name "uc003hbj.2"; oId "uc003hbj.2"; nearest_ref "uc003hbj.2"; class_code "="; tss_id "TSS12169"; p_id "P12284";
chr4	hg19_knownGene	exon	56858100	56858251	.	+	.	gene_id "XLOC_012963"; transcript_id "5_00036074"; exon_number "8"; gene_name "uc003hbj.2"; oId "uc003hbj.2"; nearest_ref "uc003hbj.2"; class_code "="; tss_id "TSS12169"; p_id "P12284";
chr4	hg19_knownGene	exon	56865468	56865583	.	+	.	gene_id "XLOC_012963"; transcript_id "5_00036074"; exon_number "9"; gene_name "uc003hbj.2"; oId "uc003hbj.2"; nearest_ref "uc003hbj.2"; class_code "="; tss_id "TSS12169"; p_id "P12284";
chr4	hg19_knownGene	exon	56865657	56865811	.	+	.	gene_id "XLOC_012963"; transcript_id "5_00036074"; exon_number "10"; gene_name "uc003hbj.2"; oId "uc003hbj.2"; nearest_ref "uc003hbj.2"; class_code "="; tss_id "TSS12169"; p_id "P12284";
chr4	hg19_knownGene	exon	56874493	56874548	.	+	.	gene_id "XLOC_012963"; transcript_id "5_00036074"; exon_number "11"; gene_name "uc003hbj.2"; oId "uc003hbj.2"; nearest_ref "uc003hbj.2"; class_code "="; tss_id "TSS12169"; p_id "P12284";
chr4	hg19_knownGene	exon	56875901	56876069	.	+	.	gene_id "XLOC_012963"; transcript_id "5_00036074"; exon_number "12"; gene_name "uc003hbj.2"; oId "uc003hbj.2"; nearest_ref "uc003hbj.2"; class_code "="; tss_id "TSS12169"; p_id "P12284";
chr4	hg19_knownGene	exon	56877578	56877688	.	+	.	gene_id "XLOC_012963"; transcript_id "5_00036074"; exon_number "13"; gene_name "uc003hbj.2"; oId "uc003hbj.2"; nearest_ref "uc003hbj.2"; class_code "="; tss_id "TSS12169"; p_id "P12284";
chr4	hg19_knownGene	exon	56877966	56878151	.	+	.	gene_id "XLOC_012963"; transcript_id "5_00036074"; exon_number "14"; gene_name "uc003hbj.2"; oId "uc003hbj.2"; nearest_ref "uc003hbj.2"; class_code "="; tss_id "TSS12169"; p_id "P12284";
chr4	hg19_knownGene	exon	56883814	56884023	.	+	.	gene_id "XLOC_012963"; transcript_id "5_00036074"; exon_number "15"; gene_name "uc003hbj.2"; oId "uc003hbj.2"; nearest_ref "uc003hbj.2"; class_code "="; tss_id "TSS12169"; p_id "P12284";
chr4	hg19_knownGene	exon	56885519	56885721	.	+	.	gene_id "XLOC_012963"; transcript_id "5_00036074"; exon_number "16"; gene_name "uc003hbj.2"; oId "uc003hbj.2"; nearest_ref "uc003hbj.2"; class_code "="; tss_id "TSS12169"; p_id "P12284";
chr4	hg19_knownGene	exon	56886842	56886946	.	+	.	gene_id "XLOC_012963"; transcript_id "5_00036074"; exon_number "17"; gene_name "uc003hbj.2"; oId "uc003hbj.2"; nearest_ref "uc003hbj.2"; class_code "="; tss_id "TSS12169"; p_id "P12284";
chr4	hg19_knownGene	exon	56890667	56890780	.	+	.	gene_id "XLOC_012963"; transcript_id "5_00036074"; exon_number "18"; gene_name "uc003hbj.2"; oId "uc003hbj.2"; nearest_ref "uc003hbj.2"; class_code "="; tss_id "TSS12169"; p_id "P12284";
chr4	hg19_knownGene	exon	56897526	56899526	.	+	.	gene_id "XLOC_012963"; transcript_id "5_00036074"; exon_number "19"; gene_name "uc003hbj.2"; oId "uc003hbj.2"; nearest_ref "uc003hbj.2"; class_code "="; tss_id "TSS12169"; p_id "P12284";
chr4	Cufflinks	exon	56815610	56815934	.	+	.	gene_id "XLOC_012964"; transcript_id "5_00040383"; exon_number "1"; gene_name "uc003hbi.2"; oId "upf1_r4.28399.1"; nearest_ref "uc003hbi.2"; class_code "i";
chr4	Cufflinks	exon	56836643	56836853	.	+	.	gene_id "XLOC_012965"; transcript_id "5_00038857"; exon_number "1"; gene_name "uc003hbj.2"; oId "SC4.23902.1"; nearest_ref "uc003hbj.2"; class_code "i";
chr4	Cufflinks	exon	56915442	56915465	.	+	.	gene_id "XLOC_012966"; transcript_id "5_00036076"; exon_number "1"; gene_name "uc010iha.2"; oId "SC3.15432.2"; nearest_ref "uc010iha.2"; class_code "j"; tss_id "TSS12170";
chr4	Cufflinks	exon	57045450	57045596	.	+	.	gene_id "XLOC_012966"; transcript_id "5_00036076"; exon_number "2"; gene_name "uc010iha.2"; oId "SC3.15432.2"; nearest_ref "uc010iha.2"; class_code "j"; tss_id "TSS12170";
chr4	Cufflinks	exon	57138487	57138658	.	+	.	gene_id "XLOC_012966"; transcript_id "5_00036076"; exon_number "3"; gene_name "uc010iha.2"; oId "SC3.15432.2"; nearest_ref "uc010iha.2"; class_code "j"; tss_id "TSS12170";
chr4	Cufflinks	exon	57164380	57164515	.	+	.	gene_id "XLOC_012966"; transcript_id "5_00036076"; exon_number "4"; gene_name "uc010iha.2"; oId "SC3.15432.2"; nearest_ref "uc010iha.2"; class_code "j"; tss_id "TSS12170";
chr4	Cufflinks	exon	57173701	57173865	.	+	.	gene_id "XLOC_012966"; transcript_id "5_00036076"; exon_number "5"; gene_name "uc010iha.2"; oId "SC3.15432.2"; nearest_ref "uc010iha.2"; class_code "j"; tss_id "TSS12170";
chr4	Cufflinks	exon	57176832	57176900	.	+	.	gene_id "XLOC_012966"; transcript_id "5_00036076"; exon_number "6"; gene_name "uc010iha.2"; oId "SC3.15432.2"; nearest_ref "uc010iha.2"; class_code "j"; tss_id "TSS12170";
chr4	Cufflinks	exon	57179363	57179545	.	+	.	gene_id "XLOC_012966"; transcript_id "5_00036076"; exon_number "7"; gene_name "uc010iha.2"; oId "SC3.15432.2"; nearest_ref "uc010iha.2"; class_code "j"; tss_id "TSS12170";
chr4	Cufflinks	exon	57180206	57182855	.	+	.	gene_id "XLOC_012966"; transcript_id "5_00036076"; exon_number "8"; gene_name "uc010iha.2"; oId "SC3.15432.2"; nearest_ref "uc010iha.2"; class_code "j"; tss_id "TSS12170";
chr4	Cufflinks	exon	57189543	57189733	.	+	.	gene_id "XLOC_012966"; transcript_id "5_00036076"; exon_number "9"; gene_name "uc010iha.2"; oId "SC3.15432.2"; nearest_ref "uc010iha.2"; class_code "j"; tss_id "TSS12170";
chr4	Cufflinks	exon	57190270	57190432	.	+	.	gene_id "XLOC_012966"; transcript_id "5_00036076"; exon_number "10"; gene_name "uc010iha.2"; oId "SC3.15432.2"; nearest_ref "uc010iha.2"; class_code "j"; tss_id "TSS12170";
chr4	Cufflinks	exon	57193810	57196890	.	+	.	gene_id "XLOC_012966"; transcript_id "5_00036076"; exon_number "11"; gene_name "uc010iha.2"; oId "SC3.15432.2"; nearest_ref "uc010iha.2"; class_code "j"; tss_id "TSS12170";
chr4	Cufflinks	exon	56915442	56915465	.	+	.	gene_id "XLOC_012966"; transcript_id "5_00036075"; exon_number "1"; gene_name "uc010iha.2"; oId "SC3.15432.1"; nearest_ref "uc010iha.2"; class_code "j"; tss_id "TSS12170";
chr4	Cufflinks	exon	57045450	57045596	.	+	.	gene_id "XLOC_012966"; transcript_id "5_00036075"; exon_number "2"; gene_name "uc010iha.2"; oId "SC3.15432.1"; nearest_ref "uc010iha.2"; class_code "j"; tss_id "TSS12170";
chr4	Cufflinks	exon	57138487	57138658	.	+	.	gene_id "XLOC_012966"; transcript_id "5_00036075"; exon_number "3"; gene_name "uc010iha.2"; oId "SC3.15432.1"; nearest_ref "uc010iha.2"; class_code "j"; tss_id "TSS12170";
chr4	Cufflinks	exon	57173701	57173865	.	+	.	gene_id "XLOC_012966"; transcript_id "5_00036075"; exon_number "4"; gene_name "uc010iha.2"; oId "SC3.15432.1"; nearest_ref "uc010iha.2"; class_code "j"; tss_id "TSS12170";
chr4	Cufflinks	exon	57176832	57176900	.	+	.	gene_id "XLOC_012966"; transcript_id "5_00036075"; exon_number "5"; gene_name "uc010iha.2"; oId "SC3.15432.1"; nearest_ref "uc010iha.2"; class_code "j"; tss_id "TSS12170";
chr4	Cufflinks	exon	57179363	57179545	.	+	.	gene_id "XLOC_012966"; transcript_id "5_00036075"; exon_number "6"; gene_name "uc010iha.2"; oId "SC3.15432.1"; nearest_ref "uc010iha.2"; class_code "j"; tss_id "TSS12170";
chr4	Cufflinks	exon	57180206	57182855	.	+	.	gene_id "XLOC_012966"; transcript_id "5_00036075"; exon_number "7"; gene_name "uc010iha.2"; oId "SC3.15432.1"; nearest_ref "uc010iha.2"; class_code "j"; tss_id "TSS12170";
chr4	Cufflinks	exon	57189543	57189733	.	+	.	gene_id "XLOC_012966"; transcript_id "5_00036075"; exon_number "8"; gene_name "uc010iha.2"; oId "SC3.15432.1"; nearest_ref "uc010iha.2"; class_code "j"; tss_id "TSS12170";
chr4	Cufflinks	exon	57190270	57190432	.	+	.	gene_id "XLOC_012966"; transcript_id "5_00036075"; exon_number "9"; gene_name "uc010iha.2"; oId "SC3.15432.1"; nearest_ref "uc010iha.2"; class_code "j"; tss_id "TSS12170";
chr4	Cufflinks	exon	57193810	57196890	.	+	.	gene_id "XLOC_012966"; transcript_id "5_00036075"; exon_number "10"; gene_name "uc010iha.2"; oId "SC3.15432.1"; nearest_ref "uc010iha.2"; class_code "j"; tss_id "TSS12170";
chr4	Cufflinks	exon	57036361	57036416	.	+	.	gene_id "XLOC_012966"; transcript_id "5_00039716"; exon_number "1"; gene_name "uc010iha.2"; oId "upf3.16274.2"; nearest_ref "uc010iha.2"; class_code "j"; tss_id "TSS12171";
chr4	Cufflinks	exon	57045450	57045596	.	+	.	gene_id "XLOC_012966"; transcript_id "5_00039716"; exon_number "2"; gene_name "uc010iha.2"; oId "upf3.16274.2"; nearest_ref "uc010iha.2"; class_code "j"; tss_id "TSS12171";
chr4	Cufflinks	exon	57138487	57138658	.	+	.	gene_id "XLOC_012966"; transcript_id "5_00039716"; exon_number "3"; gene_name "uc010iha.2"; oId "upf3.16274.2"; nearest_ref "uc010iha.2"; class_code "j"; tss_id "TSS12171";
chr4	Cufflinks	exon	57173701	57173865	.	+	.	gene_id "XLOC_012966"; transcript_id "5_00039716"; exon_number "4"; gene_name "uc010iha.2"; oId "upf3.16274.2"; nearest_ref "uc010iha.2"; class_code "j"; tss_id "TSS12171";
chr4	Cufflinks	exon	57176832	57176900	.	+	.	gene_id "XLOC_012966"; transcript_id "5_00039716"; exon_number "5"; gene_name "uc010iha.2"; oId "upf3.16274.2"; nearest_ref "uc010iha.2"; class_code "j"; tss_id "TSS12171";
chr4	Cufflinks	exon	57179363	57179545	.	+	.	gene_id "XLOC_012966"; transcript_id "5_00039716"; exon_number "6"; gene_name "uc010iha.2"; oId "upf3.16274.2"; nearest_ref "uc010iha.2"; class_code "j"; tss_id "TSS12171";
chr4	Cufflinks	exon	57180206	57182855	.	+	.	gene_id "XLOC_012966"; transcript_id "5_00039716"; exon_number "7"; gene_name "uc010iha.2"; oId "upf3.16274.2"; nearest_ref "uc010iha.2"; class_code "j"; tss_id "TSS12171";
chr4	Cufflinks	exon	57189543	57189733	.	+	.	gene_id "XLOC_012966"; transcript_id "5_00039716"; exon_number "8"; gene_name "uc010iha.2"; oId "upf3.16274.2"; nearest_ref "uc010iha.2"; class_code "j"; tss_id "TSS12171";
chr4	Cufflinks	exon	57190270	57190432	.	+	.	gene_id "XLOC_012966"; transcript_id "5_00039716"; exon_number "9"; gene_name "uc010iha.2"; oId "upf3.16274.2"; nearest_ref "uc010iha.2"; class_code "j"; tss_id "TSS12171";
chr4	Cufflinks	exon	57193810	57196890	.	+	.	gene_id "XLOC_012966"; transcript_id "5_00039716"; exon_number "10"; gene_name "uc010iha.2"; oId "upf3.16274.2"; nearest_ref "uc010iha.2"; class_code "j"; tss_id "TSS12171";
chr4	hg19_knownGene	exon	57036361	57036416	.	+	.	gene_id "XLOC_012966"; transcript_id "5_00036077"; exon_number "1"; gene_name "uc003hbk.2"; oId "uc003hbk.2"; nearest_ref "uc003hbk.2"; class_code "="; tss_id "TSS12171"; p_id "P12291";
chr4	hg19_knownGene	exon	57045450	57045596	.	+	.	gene_id "XLOC_012966"; transcript_id "5_00036077"; exon_number "2"; gene_name "uc003hbk.2"; oId "uc003hbk.2"; nearest_ref "uc003hbk.2"; class_code "="; tss_id "TSS12171"; p_id "P12291";
chr4	hg19_knownGene	exon	57138487	57138658	.	+	.	gene_id "XLOC_012966"; transcript_id "5_00036077"; exon_number "3"; gene_name "uc003hbk.2"; oId "uc003hbk.2"; nearest_ref "uc003hbk.2"; class_code "="; tss_id "TSS12171"; p_id "P12291";
chr4	hg19_knownGene	exon	57164380	57164515	.	+	.	gene_id "XLOC_012966"; transcript_id "5_00036077"; exon_number "4"; gene_name "uc003hbk.2"; oId "uc003hbk.2"; nearest_ref "uc003hbk.2"; class_code "="; tss_id "TSS12171"; p_id "P12291";
chr4	hg19_knownGene	exon	57173701	57173865	.	+	.	gene_id "XLOC_012966"; transcript_id "5_00036077"; exon_number "5"; gene_name "uc003hbk.2"; oId "uc003hbk.2"; nearest_ref "uc003hbk.2"; class_code "="; tss_id "TSS12171"; p_id "P12291";
chr4	hg19_knownGene	exon	57176832	57176900	.	+	.	gene_id "XLOC_012966"; transcript_id "5_00036077"; exon_number "6"; gene_name "uc003hbk.2"; oId "uc003hbk.2"; nearest_ref "uc003hbk.2"; class_code "="; tss_id "TSS12171"; p_id "P12291";
chr4	hg19_knownGene	exon	57179363	57179545	.	+	.	gene_id "XLOC_012966"; transcript_id "5_00036077"; exon_number "7"; gene_name "uc003hbk.2"; oId "uc003hbk.2"; nearest_ref "uc003hbk.2"; class_code "="; tss_id "TSS12171"; p_id "P12291";
chr4	hg19_knownGene	exon	57180206	57182855	.	+	.	gene_id "XLOC_012966"; transcript_id "5_00036077"; exon_number "8"; gene_name "uc003hbk.2"; oId "uc003hbk.2"; nearest_ref "uc003hbk.2"; class_code "="; tss_id "TSS12171"; p_id "P12291";
chr4	hg19_knownGene	exon	57189543	57189733	.	+	.	gene_id "XLOC_012966"; transcript_id "5_00036077"; exon_number "9"; gene_name "uc003hbk.2"; oId "uc003hbk.2"; nearest_ref "uc003hbk.2"; class_code "="; tss_id "TSS12171"; p_id "P12291";
chr4	hg19_knownGene	exon	57190270	57190432	.	+	.	gene_id "XLOC_012966"; transcript_id "5_00036077"; exon_number "10"; gene_name "uc003hbk.2"; oId "uc003hbk.2"; nearest_ref "uc003hbk.2"; class_code "="; tss_id "TSS12171"; p_id "P12291";
chr4	hg19_knownGene	exon	57193810	57196890	.	+	.	gene_id "XLOC_012966"; transcript_id "5_00036077"; exon_number "11"; gene_name "uc003hbk.2"; oId "uc003hbk.2"; nearest_ref "uc003hbk.2"; class_code "="; tss_id "TSS12171"; p_id "P12291";
chr4	Cufflinks	exon	57062524	57062593	.	+	.	gene_id "XLOC_012966"; transcript_id "5_00040384"; exon_number "1"; gene_name "uc010iha.2"; oId "upf1_r4.28403.2"; nearest_ref "uc010iha.2"; class_code "j"; tss_id "TSS12172";
chr4	Cufflinks	exon	57138487	57138658	.	+	.	gene_id "XLOC_012966"; transcript_id "5_00040384"; exon_number "2"; gene_name "uc010iha.2"; oId "upf1_r4.28403.2"; nearest_ref "uc010iha.2"; class_code "j"; tss_id "TSS12172";
chr4	Cufflinks	exon	57173701	57173865	.	+	.	gene_id "XLOC_012966"; transcript_id "5_00040384"; exon_number "3"; gene_name "uc010iha.2"; oId "upf1_r4.28403.2"; nearest_ref "uc010iha.2"; class_code "j"; tss_id "TSS12172";
chr4	Cufflinks	exon	57176832	57176900	.	+	.	gene_id "XLOC_012966"; transcript_id "5_00040384"; exon_number "4"; gene_name "uc010iha.2"; oId "upf1_r4.28403.2"; nearest_ref "uc010iha.2"; class_code "j"; tss_id "TSS12172";
chr4	Cufflinks	exon	57179363	57179545	.	+	.	gene_id "XLOC_012966"; transcript_id "5_00040384"; exon_number "5"; gene_name "uc010iha.2"; oId "upf1_r4.28403.2"; nearest_ref "uc010iha.2"; class_code "j"; tss_id "TSS12172";
chr4	Cufflinks	exon	57180206	57182855	.	+	.	gene_id "XLOC_012966"; transcript_id "5_00040384"; exon_number "6"; gene_name "uc010iha.2"; oId "upf1_r4.28403.2"; nearest_ref "uc010iha.2"; class_code "j"; tss_id "TSS12172";
chr4	Cufflinks	exon	57189543	57189733	.	+	.	gene_id "XLOC_012966"; transcript_id "5_00040384"; exon_number "7"; gene_name "uc010iha.2"; oId "upf1_r4.28403.2"; nearest_ref "uc010iha.2"; class_code "j"; tss_id "TSS12172";
chr4	Cufflinks	exon	57190270	57190432	.	+	.	gene_id "XLOC_012966"; transcript_id "5_00040384"; exon_number "8"; gene_name "uc010iha.2"; oId "upf1_r4.28403.2"; nearest_ref "uc010iha.2"; class_code "j"; tss_id "TSS12172";
chr4	Cufflinks	exon	57193810	57196272	.	+	.	gene_id "XLOC_012966"; transcript_id "5_00040384"; exon_number "9"; gene_name "uc010iha.2"; oId "upf1_r4.28403.2"; nearest_ref "uc010iha.2"; class_code "j"; tss_id "TSS12172";
chr4	hg19_knownGene	exon	57138487	57138658	.	+	.	gene_id "XLOC_012966"; transcript_id "5_00036078"; exon_number "1"; gene_name "uc010iha.2"; oId "uc010iha.2"; nearest_ref "uc010iha.2"; class_code "="; tss_id "TSS12173"; p_id "P12290";
chr4	hg19_knownGene	exon	57164380	57164515	.	+	.	gene_id "XLOC_012966"; transcript_id "5_00036078"; exon_number "2"; gene_name "uc010iha.2"; oId "uc010iha.2"; nearest_ref "uc010iha.2"; class_code "="; tss_id "TSS12173"; p_id "P12290";
chr4	hg19_knownGene	exon	57167392	57167413	.	+	.	gene_id "XLOC_012966"; transcript_id "5_00036078"; exon_number "3"; gene_name "uc010iha.2"; oId "uc010iha.2"; nearest_ref "uc010iha.2"; class_code "="; tss_id "TSS12173"; p_id "P12290";
chr4	hg19_knownGene	exon	57173701	57173865	.	+	.	gene_id "XLOC_012966"; transcript_id "5_00036078"; exon_number "4"; gene_name "uc010iha.2"; oId "uc010iha.2"; nearest_ref "uc010iha.2"; class_code "="; tss_id "TSS12173"; p_id "P12290";
chr4	hg19_knownGene	exon	57176832	57176900	.	+	.	gene_id "XLOC_012966"; transcript_id "5_00036078"; exon_number "5"; gene_name "uc010iha.2"; oId "uc010iha.2"; nearest_ref "uc010iha.2"; class_code "="; tss_id "TSS12173"; p_id "P12290";
chr4	hg19_knownGene	exon	57179363	57179545	.	+	.	gene_id "XLOC_012966"; transcript_id "5_00036078"; exon_number "6"; gene_name "uc010iha.2"; oId "uc010iha.2"; nearest_ref "uc010iha.2"; class_code "="; tss_id "TSS12173"; p_id "P12290";
chr4	hg19_knownGene	exon	57180206	57182855	.	+	.	gene_id "XLOC_012966"; transcript_id "5_00036078"; exon_number "7"; gene_name "uc010iha.2"; oId "uc010iha.2"; nearest_ref "uc010iha.2"; class_code "="; tss_id "TSS12173"; p_id "P12290";
chr4	hg19_knownGene	exon	57189543	57189733	.	+	.	gene_id "XLOC_012966"; transcript_id "5_00036078"; exon_number "8"; gene_name "uc010iha.2"; oId "uc010iha.2"; nearest_ref "uc010iha.2"; class_code "="; tss_id "TSS12173"; p_id "P12290";
chr4	hg19_knownGene	exon	57190270	57190432	.	+	.	gene_id "XLOC_012966"; transcript_id "5_00036078"; exon_number "9"; gene_name "uc010iha.2"; oId "uc010iha.2"; nearest_ref "uc010iha.2"; class_code "="; tss_id "TSS12173"; p_id "P12290";
chr4	hg19_knownGene	exon	57193810	57196890	.	+	.	gene_id "XLOC_012966"; transcript_id "5_00036078"; exon_number "10"; gene_name "uc010iha.2"; oId "uc010iha.2"; nearest_ref "uc010iha.2"; class_code "="; tss_id "TSS12173"; p_id "P12290";
chr4	Cufflinks	exon	57167753	57167884	.	+	.	gene_id "XLOC_012966"; transcript_id "5_00040385"; exon_number "1"; gene_name "uc010iha.2"; oId "upf1_r4.28403.4"; nearest_ref "uc010iha.2"; class_code "j"; tss_id "TSS12174";
chr4	Cufflinks	exon	57173701	57173865	.	+	.	gene_id "XLOC_012966"; transcript_id "5_00040385"; exon_number "2"; gene_name "uc010iha.2"; oId "upf1_r4.28403.4"; nearest_ref "uc010iha.2"; class_code "j"; tss_id "TSS12174";
chr4	Cufflinks	exon	57176832	57176900	.	+	.	gene_id "XLOC_012966"; transcript_id "5_00040385"; exon_number "3"; gene_name "uc010iha.2"; oId "upf1_r4.28403.4"; nearest_ref "uc010iha.2"; class_code "j"; tss_id "TSS12174";
chr4	Cufflinks	exon	57179363	57179545	.	+	.	gene_id "XLOC_012966"; transcript_id "5_00040385"; exon_number "4"; gene_name "uc010iha.2"; oId "upf1_r4.28403.4"; nearest_ref "uc010iha.2"; class_code "j"; tss_id "TSS12174";
chr4	Cufflinks	exon	57180206	57182855	.	+	.	gene_id "XLOC_012966"; transcript_id "5_00040385"; exon_number "5"; gene_name "uc010iha.2"; oId "upf1_r4.28403.4"; nearest_ref "uc010iha.2"; class_code "j"; tss_id "TSS12174";
chr4	Cufflinks	exon	57189543	57189733	.	+	.	gene_id "XLOC_012966"; transcript_id "5_00040385"; exon_number "6"; gene_name "uc010iha.2"; oId "upf1_r4.28403.4"; nearest_ref "uc010iha.2"; class_code "j"; tss_id "TSS12174";
chr4	Cufflinks	exon	57190270	57190432	.	+	.	gene_id "XLOC_012966"; transcript_id "5_00040385"; exon_number "7"; gene_name "uc010iha.2"; oId "upf1_r4.28403.4"; nearest_ref "uc010iha.2"; class_code "j"; tss_id "TSS12174";
chr4	Cufflinks	exon	57193810	57196272	.	+	.	gene_id "XLOC_012966"; transcript_id "5_00040385"; exon_number "8"; gene_name "uc010iha.2"; oId "upf1_r4.28403.4"; nearest_ref "uc010iha.2"; class_code "j"; tss_id "TSS12174";
chr4	Cufflinks	exon	57173544	57173602	.	+	.	gene_id "XLOC_012966"; transcript_id "5_00039717"; exon_number "1"; gene_name "uc010iha.2"; oId "upf3.16274.4"; nearest_ref "uc010iha.2"; class_code "j"; tss_id "TSS12175";
chr4	Cufflinks	exon	57173701	57173865	.	+	.	gene_id "XLOC_012966"; transcript_id "5_00039717"; exon_number "2"; gene_name "uc010iha.2"; oId "upf3.16274.4"; nearest_ref "uc010iha.2"; class_code "j"; tss_id "TSS12175";
chr4	Cufflinks	exon	57176832	57176900	.	+	.	gene_id "XLOC_012966"; transcript_id "5_00039717"; exon_number "3"; gene_name "uc010iha.2"; oId "upf3.16274.4"; nearest_ref "uc010iha.2"; class_code "j"; tss_id "TSS12175";
chr4	Cufflinks	exon	57179363	57179545	.	+	.	gene_id "XLOC_012966"; transcript_id "5_00039717"; exon_number "4"; gene_name "uc010iha.2"; oId "upf3.16274.4"; nearest_ref "uc010iha.2"; class_code "j"; tss_id "TSS12175";
chr4	Cufflinks	exon	57180206	57182855	.	+	.	gene_id "XLOC_012966"; transcript_id "5_00039717"; exon_number "5"; gene_name "uc010iha.2"; oId "upf3.16274.4"; nearest_ref "uc010iha.2"; class_code "j"; tss_id "TSS12175";
chr4	Cufflinks	exon	57189543	57189733	.	+	.	gene_id "XLOC_012966"; transcript_id "5_00039717"; exon_number "6"; gene_name "uc010iha.2"; oId "upf3.16274.4"; nearest_ref "uc010iha.2"; class_code "j"; tss_id "TSS12175";
chr4	Cufflinks	exon	57190270	57190432	.	+	.	gene_id "XLOC_012966"; transcript_id "5_00039717"; exon_number "7"; gene_name "uc010iha.2"; oId "upf3.16274.4"; nearest_ref "uc010iha.2"; class_code "j"; tss_id "TSS12175";
chr4	Cufflinks	exon	57193810	57196890	.	+	.	gene_id "XLOC_012966"; transcript_id "5_00039717"; exon_number "8"; gene_name "uc010iha.2"; oId "upf3.16274.4"; nearest_ref "uc010iha.2"; class_code "j"; tss_id "TSS12175";
chr4	Cufflinks	exon	57174959	57175275	.	+	.	gene_id "XLOC_012966"; transcript_id "5_00036079"; exon_number "1"; gene_name "uc003hbl.2"; oId "uc003hbl.2_ext"; nearest_ref "uc003hbl.2"; class_code "="; tss_id "TSS12176";
chr4	Cufflinks	exon	57176832	57176900	.	+	.	gene_id "XLOC_012966"; transcript_id "5_00036079"; exon_number "2"; gene_name "uc003hbl.2"; oId "uc003hbl.2_ext"; nearest_ref "uc003hbl.2"; class_code "="; tss_id "TSS12176";
chr4	Cufflinks	exon	57177038	57177235	.	+	.	gene_id "XLOC_012966"; transcript_id "5_00036079"; exon_number "3"; gene_name "uc003hbl.2"; oId "uc003hbl.2_ext"; nearest_ref "uc003hbl.2"; class_code "="; tss_id "TSS12176";
chr4	Cufflinks	exon	57177374	57177770	.	+	.	gene_id "XLOC_012966"; transcript_id "5_00036079"; exon_number "4"; gene_name "uc003hbl.2"; oId "uc003hbl.2_ext"; nearest_ref "uc003hbl.2"; class_code "="; tss_id "TSS12176";
chr4	hg19_knownGene	exon	57174959	57175118	.	+	.	gene_id "XLOC_012966"; transcript_id "5_00036080"; exon_number "1"; gene_name "uc011bzz.1"; oId "uc011bzz.1"; nearest_ref "uc011bzz.1"; class_code "="; tss_id "TSS12176"; p_id "P12289";
chr4	hg19_knownGene	exon	57176832	57176900	.	+	.	gene_id "XLOC_012966"; transcript_id "5_00036080"; exon_number "2"; gene_name "uc011bzz.1"; oId "uc011bzz.1"; nearest_ref "uc011bzz.1"; class_code "="; tss_id "TSS12176"; p_id "P12289";
chr4	hg19_knownGene	exon	57179363	57179545	.	+	.	gene_id "XLOC_012966"; transcript_id "5_00036080"; exon_number "3"; gene_name "uc011bzz.1"; oId "uc011bzz.1"; nearest_ref "uc011bzz.1"; class_code "="; tss_id "TSS12176"; p_id "P12289";
chr4	hg19_knownGene	exon	57180206	57182855	.	+	.	gene_id "XLOC_012966"; transcript_id "5_00036080"; exon_number "4"; gene_name "uc011bzz.1"; oId "uc011bzz.1"; nearest_ref "uc011bzz.1"; class_code "="; tss_id "TSS12176"; p_id "P12289";
chr4	hg19_knownGene	exon	57175128	57175264	.	+	.	gene_id "XLOC_012966"; transcript_id "5_00036082"; exon_number "1"; gene_name "uc003hbm.1"; oId "uc003hbm.1"; nearest_ref "uc003hbm.1"; class_code "="; tss_id "TSS12177"; p_id "P12288";
chr4	hg19_knownGene	exon	57176832	57176900	.	+	.	gene_id "XLOC_012966"; transcript_id "5_00036082"; exon_number "2"; gene_name "uc003hbm.1"; oId "uc003hbm.1"; nearest_ref "uc003hbm.1"; class_code "="; tss_id "TSS12177"; p_id "P12288";
chr4	hg19_knownGene	exon	57179363	57179545	.	+	.	gene_id "XLOC_012966"; transcript_id "5_00036082"; exon_number "3"; gene_name "uc003hbm.1"; oId "uc003hbm.1"; nearest_ref "uc003hbm.1"; class_code "="; tss_id "TSS12177"; p_id "P12288";
chr4	hg19_knownGene	exon	57180206	57182855	.	+	.	gene_id "XLOC_012966"; transcript_id "5_00036082"; exon_number "4"; gene_name "uc003hbm.1"; oId "uc003hbm.1"; nearest_ref "uc003hbm.1"; class_code "="; tss_id "TSS12177"; p_id "P12288";
chr4	Cufflinks	exon	57254338	57255251	.	+	.	gene_id "XLOC_012968"; transcript_id "5_00038859"; exon_number "1"; oId "SC4.23909.1"; class_code "u";
chr4	Cufflinks	exon	57255686	57255984	.	+	.	gene_id "XLOC_012969"; transcript_id "5_00040387"; exon_number "1"; oId "upf1_r4.28400.1"; class_code "u";
chr4	Cufflinks	exon	57256067	57256874	.	+	.	gene_id "XLOC_012970"; transcript_id "5_00040388"; exon_number "1"; oId "upf1_r4.28401.1"; class_code "u";
chr4	Cufflinks	exon	57257142	57257365	.	+	.	gene_id "XLOC_012971"; transcript_id "5_00040389"; exon_number "1"; oId "upf1_r4.28402.1"; class_code "u";
chr4	Cufflinks	exon	57262252	57262741	.	+	.	gene_id "XLOC_012972"; transcript_id "5_00040390"; exon_number "1"; gene_name "uc003hbr.2"; oId "upf1_r4.28415.1"; nearest_ref "uc003hbr.2"; class_code "i";
chr4	Cufflinks	exon	57301915	57302141	.	+	.	gene_id "XLOC_012973"; transcript_id "5_00036084"; exon_number "1"; gene_name "uc011cac.1"; oId "uc011cac.1_ext"; nearest_ref "uc011cac.1"; class_code "="; tss_id "TSS12179"; p_id "P12294";
chr4	Cufflinks	exon	57302428	57302494	.	+	.	gene_id "XLOC_012973"; transcript_id "5_00036084"; exon_number "2"; gene_name "uc011cac.1"; oId "uc011cac.1_ext"; nearest_ref "uc011cac.1"; class_code "="; tss_id "TSS12179"; p_id "P12294";
chr4	Cufflinks	exon	57307829	57308026	.	+	.	gene_id "XLOC_012973"; transcript_id "5_00036084"; exon_number "3"; gene_name "uc011cac.1"; oId "uc011cac.1_ext"; nearest_ref "uc011cac.1"; class_code "="; tss_id "TSS12179"; p_id "P12294";
chr4	Cufflinks	exon	57312861	57313039	.	+	.	gene_id "XLOC_012973"; transcript_id "5_00036084"; exon_number "4"; gene_name "uc011cac.1"; oId "uc011cac.1_ext"; nearest_ref "uc011cac.1"; class_code "="; tss_id "TSS12179"; p_id "P12294";
chr4	Cufflinks	exon	57314584	57314763	.	+	.	gene_id "XLOC_012973"; transcript_id "5_00036084"; exon_number "5"; gene_name "uc011cac.1"; oId "uc011cac.1_ext"; nearest_ref "uc011cac.1"; class_code "="; tss_id "TSS12179"; p_id "P12294";
chr4	Cufflinks	exon	57314876	57314989	.	+	.	gene_id "XLOC_012973"; transcript_id "5_00036084"; exon_number "6"; gene_name "uc011cac.1"; oId "uc011cac.1_ext"; nearest_ref "uc011cac.1"; class_code "="; tss_id "TSS12179"; p_id "P12294";
chr4	Cufflinks	exon	57316785	57316868	.	+	.	gene_id "XLOC_012973"; transcript_id "5_00036084"; exon_number "7"; gene_name "uc011cac.1"; oId "uc011cac.1_ext"; nearest_ref "uc011cac.1"; class_code "="; tss_id "TSS12179"; p_id "P12294";
chr4	Cufflinks	exon	57318038	57318218	.	+	.	gene_id "XLOC_012973"; transcript_id "5_00036084"; exon_number "8"; gene_name "uc011cac.1"; oId "uc011cac.1_ext"; nearest_ref "uc011cac.1"; class_code "="; tss_id "TSS12179"; p_id "P12294";
chr4	Cufflinks	exon	57319769	57319927	.	+	.	gene_id "XLOC_012973"; transcript_id "5_00036084"; exon_number "9"; gene_name "uc011cac.1"; oId "uc011cac.1_ext"; nearest_ref "uc011cac.1"; class_code "="; tss_id "TSS12179"; p_id "P12294";
chr4	Cufflinks	exon	57325538	57327534	.	+	.	gene_id "XLOC_012973"; transcript_id "5_00036084"; exon_number "10"; gene_name "uc011cac.1"; oId "uc011cac.1_ext"; nearest_ref "uc011cac.1"; class_code "="; tss_id "TSS12179"; p_id "P12294";
chr4	hg19_knownGene	exon	57301915	57302094	.	+	.	gene_id "XLOC_012973"; transcript_id "5_00036083"; exon_number "1"; gene_name "uc003hbs.1"; oId "uc003hbs.1"; nearest_ref "uc003hbs.1"; class_code "="; tss_id "TSS12179"; p_id "P12294";
chr4	hg19_knownGene	exon	57302428	57302494	.	+	.	gene_id "XLOC_012973"; transcript_id "5_00036083"; exon_number "2"; gene_name "uc003hbs.1"; oId "uc003hbs.1"; nearest_ref "uc003hbs.1"; class_code "="; tss_id "TSS12179"; p_id "P12294";
chr4	hg19_knownGene	exon	57307829	57308026	.	+	.	gene_id "XLOC_012973"; transcript_id "5_00036083"; exon_number "3"; gene_name "uc003hbs.1"; oId "uc003hbs.1"; nearest_ref "uc003hbs.1"; class_code "="; tss_id "TSS12179"; p_id "P12294";
chr4	hg19_knownGene	exon	57312861	57313039	.	+	.	gene_id "XLOC_012973"; transcript_id "5_00036083"; exon_number "4"; gene_name "uc003hbs.1"; oId "uc003hbs.1"; nearest_ref "uc003hbs.1"; class_code "="; tss_id "TSS12179"; p_id "P12294";
chr4	hg19_knownGene	exon	57314584	57314763	.	+	.	gene_id "XLOC_012973"; transcript_id "5_00036083"; exon_number "5"; gene_name "uc003hbs.1"; oId "uc003hbs.1"; nearest_ref "uc003hbs.1"; class_code "="; tss_id "TSS12179"; p_id "P12294";
chr4	hg19_knownGene	exon	57314876	57314989	.	+	.	gene_id "XLOC_012973"; transcript_id "5_00036083"; exon_number "6"; gene_name "uc003hbs.1"; oId "uc003hbs.1"; nearest_ref "uc003hbs.1"; class_code "="; tss_id "TSS12179"; p_id "P12294";
chr4	hg19_knownGene	exon	57316785	57316868	.	+	.	gene_id "XLOC_012973"; transcript_id "5_00036083"; exon_number "7"; gene_name "uc003hbs.1"; oId "uc003hbs.1"; nearest_ref "uc003hbs.1"; class_code "="; tss_id "TSS12179"; p_id "P12294";
chr4	hg19_knownGene	exon	57318038	57318218	.	+	.	gene_id "XLOC_012973"; transcript_id "5_00036083"; exon_number "8"; gene_name "uc003hbs.1"; oId "uc003hbs.1"; nearest_ref "uc003hbs.1"; class_code "="; tss_id "TSS12179"; p_id "P12294";
chr4	hg19_knownGene	exon	57319769	57319927	.	+	.	gene_id "XLOC_012973"; transcript_id "5_00036083"; exon_number "9"; gene_name "uc003hbs.1"; oId "uc003hbs.1"; nearest_ref "uc003hbs.1"; class_code "="; tss_id "TSS12179"; p_id "P12294";
chr4	hg19_knownGene	exon	57325538	57327534	.	+	.	gene_id "XLOC_012973"; transcript_id "5_00036083"; exon_number "10"; gene_name "uc003hbs.1"; oId "uc003hbs.1"; nearest_ref "uc003hbs.1"; class_code "="; tss_id "TSS12179"; p_id "P12294";
chr4	hg19_knownGene	exon	57302269	57302494	.	+	.	gene_id "XLOC_012973"; transcript_id "5_00036086"; exon_number "1"; gene_name "uc003hbu.1"; oId "uc003hbu.1"; nearest_ref "uc003hbu.1"; class_code "="; tss_id "TSS12180"; p_id "P12294";
chr4	hg19_knownGene	exon	57307829	57308026	.	+	.	gene_id "XLOC_012973"; transcript_id "5_00036086"; exon_number "2"; gene_name "uc003hbu.1"; oId "uc003hbu.1"; nearest_ref "uc003hbu.1"; class_code "="; tss_id "TSS12180"; p_id "P12294";
chr4	hg19_knownGene	exon	57312861	57313039	.	+	.	gene_id "XLOC_012973"; transcript_id "5_00036086"; exon_number "3"; gene_name "uc003hbu.1"; oId "uc003hbu.1"; nearest_ref "uc003hbu.1"; class_code "="; tss_id "TSS12180"; p_id "P12294";
chr4	hg19_knownGene	exon	57314584	57314763	.	+	.	gene_id "XLOC_012973"; transcript_id "5_00036086"; exon_number "4"; gene_name "uc003hbu.1"; oId "uc003hbu.1"; nearest_ref "uc003hbu.1"; class_code "="; tss_id "TSS12180"; p_id "P12294";
chr4	hg19_knownGene	exon	57314876	57314989	.	+	.	gene_id "XLOC_012973"; transcript_id "5_00036086"; exon_number "5"; gene_name "uc003hbu.1"; oId "uc003hbu.1"; nearest_ref "uc003hbu.1"; class_code "="; tss_id "TSS12180"; p_id "P12294";
chr4	hg19_knownGene	exon	57316785	57316868	.	+	.	gene_id "XLOC_012973"; transcript_id "5_00036086"; exon_number "6"; gene_name "uc003hbu.1"; oId "uc003hbu.1"; nearest_ref "uc003hbu.1"; class_code "="; tss_id "TSS12180"; p_id "P12294";
chr4	hg19_knownGene	exon	57318038	57318218	.	+	.	gene_id "XLOC_012973"; transcript_id "5_00036086"; exon_number "7"; gene_name "uc003hbu.1"; oId "uc003hbu.1"; nearest_ref "uc003hbu.1"; class_code "="; tss_id "TSS12180"; p_id "P12294";
chr4	hg19_knownGene	exon	57319769	57319927	.	+	.	gene_id "XLOC_012973"; transcript_id "5_00036086"; exon_number "8"; gene_name "uc003hbu.1"; oId "uc003hbu.1"; nearest_ref "uc003hbu.1"; class_code "="; tss_id "TSS12180"; p_id "P12294";
chr4	hg19_knownGene	exon	57325538	57327534	.	+	.	gene_id "XLOC_012973"; transcript_id "5_00036086"; exon_number "9"; gene_name "uc003hbu.1"; oId "uc003hbu.1"; nearest_ref "uc003hbu.1"; class_code "="; tss_id "TSS12180"; p_id "P12294";
chr4	hg19_knownGene	exon	57302269	57302494	.	+	.	gene_id "XLOC_012973"; transcript_id "5_00036085"; exon_number "1"; gene_name "uc003hbt.1"; oId "uc003hbt.1"; nearest_ref "uc003hbt.1"; class_code "="; tss_id "TSS12180"; p_id "P12293";
chr4	hg19_knownGene	exon	57307829	57308026	.	+	.	gene_id "XLOC_012973"; transcript_id "5_00036085"; exon_number "2"; gene_name "uc003hbt.1"; oId "uc003hbt.1"; nearest_ref "uc003hbt.1"; class_code "="; tss_id "TSS12180"; p_id "P12293";
chr4	hg19_knownGene	exon	57312523	57312543	.	+	.	gene_id "XLOC_012973"; transcript_id "5_00036085"; exon_number "3"; gene_name "uc003hbt.1"; oId "uc003hbt.1"; nearest_ref "uc003hbt.1"; class_code "="; tss_id "TSS12180"; p_id "P12293";
chr4	hg19_knownGene	exon	57312861	57313039	.	+	.	gene_id "XLOC_012973"; transcript_id "5_00036085"; exon_number "4"; gene_name "uc003hbt.1"; oId "uc003hbt.1"; nearest_ref "uc003hbt.1"; class_code "="; tss_id "TSS12180"; p_id "P12293";
chr4	hg19_knownGene	exon	57314584	57314763	.	+	.	gene_id "XLOC_012973"; transcript_id "5_00036085"; exon_number "5"; gene_name "uc003hbt.1"; oId "uc003hbt.1"; nearest_ref "uc003hbt.1"; class_code "="; tss_id "TSS12180"; p_id "P12293";
chr4	hg19_knownGene	exon	57314876	57314989	.	+	.	gene_id "XLOC_012973"; transcript_id "5_00036085"; exon_number "6"; gene_name "uc003hbt.1"; oId "uc003hbt.1"; nearest_ref "uc003hbt.1"; class_code "="; tss_id "TSS12180"; p_id "P12293";
chr4	hg19_knownGene	exon	57316785	57316868	.	+	.	gene_id "XLOC_012973"; transcript_id "5_00036085"; exon_number "7"; gene_name "uc003hbt.1"; oId "uc003hbt.1"; nearest_ref "uc003hbt.1"; class_code "="; tss_id "TSS12180"; p_id "P12293";
chr4	hg19_knownGene	exon	57318038	57318218	.	+	.	gene_id "XLOC_012973"; transcript_id "5_00036085"; exon_number "8"; gene_name "uc003hbt.1"; oId "uc003hbt.1"; nearest_ref "uc003hbt.1"; class_code "="; tss_id "TSS12180"; p_id "P12293";
chr4	hg19_knownGene	exon	57319769	57319927	.	+	.	gene_id "XLOC_012973"; transcript_id "5_00036085"; exon_number "9"; gene_name "uc003hbt.1"; oId "uc003hbt.1"; nearest_ref "uc003hbt.1"; class_code "="; tss_id "TSS12180"; p_id "P12293";
chr4	hg19_knownGene	exon	57325538	57327534	.	+	.	gene_id "XLOC_012973"; transcript_id "5_00036085"; exon_number "10"; gene_name "uc003hbt.1"; oId "uc003hbt.1"; nearest_ref "uc003hbt.1"; class_code "="; tss_id "TSS12180"; p_id "P12293";
chr4	hg19_knownGene	exon	57302628	57302727	.	+	.	gene_id "XLOC_012973"; transcript_id "5_00036087"; exon_number "1"; gene_name "uc010ihd.1"; oId "uc010ihd.1"; nearest_ref "uc010ihd.1"; class_code "="; tss_id "TSS12181"; p_id "P12292";
chr4	hg19_knownGene	exon	57307829	57308026	.	+	.	gene_id "XLOC_012973"; transcript_id "5_00036087"; exon_number "2"; gene_name "uc010ihd.1"; oId "uc010ihd.1"; nearest_ref "uc010ihd.1"; class_code "="; tss_id "TSS12181"; p_id "P12292";
chr4	hg19_knownGene	exon	57312861	57313039	.	+	.	gene_id "XLOC_012973"; transcript_id "5_00036087"; exon_number "3"; gene_name "uc010ihd.1"; oId "uc010ihd.1"; nearest_ref "uc010ihd.1"; class_code "="; tss_id "TSS12181"; p_id "P12292";
chr4	hg19_knownGene	exon	57314584	57314763	.	+	.	gene_id "XLOC_012973"; transcript_id "5_00036087"; exon_number "4"; gene_name "uc010ihd.1"; oId "uc010ihd.1"; nearest_ref "uc010ihd.1"; class_code "="; tss_id "TSS12181"; p_id "P12292";
chr4	hg19_knownGene	exon	57314876	57314989	.	+	.	gene_id "XLOC_012973"; transcript_id "5_00036087"; exon_number "5"; gene_name "uc010ihd.1"; oId "uc010ihd.1"; nearest_ref "uc010ihd.1"; class_code "="; tss_id "TSS12181"; p_id "P12292";
chr4	hg19_knownGene	exon	57316785	57316868	.	+	.	gene_id "XLOC_012973"; transcript_id "5_00036087"; exon_number "6"; gene_name "uc010ihd.1"; oId "uc010ihd.1"; nearest_ref "uc010ihd.1"; class_code "="; tss_id "TSS12181"; p_id "P12292";
chr4	hg19_knownGene	exon	57318038	57318218	.	+	.	gene_id "XLOC_012973"; transcript_id "5_00036087"; exon_number "7"; gene_name "uc010ihd.1"; oId "uc010ihd.1"; nearest_ref "uc010ihd.1"; class_code "="; tss_id "TSS12181"; p_id "P12292";
chr4	hg19_knownGene	exon	57319769	57319927	.	+	.	gene_id "XLOC_012973"; transcript_id "5_00036087"; exon_number "8"; gene_name "uc010ihd.1"; oId "uc010ihd.1"; nearest_ref "uc010ihd.1"; class_code "="; tss_id "TSS12181"; p_id "P12292";
chr4	hg19_knownGene	exon	57325538	57327534	.	+	.	gene_id "XLOC_012973"; transcript_id "5_00036087"; exon_number "9"; gene_name "uc010ihd.1"; oId "uc010ihd.1"; nearest_ref "uc010ihd.1"; class_code "="; tss_id "TSS12181"; p_id "P12292";
chr4	Cufflinks	exon	57302628	57302727	.	+	.	gene_id "XLOC_012973"; transcript_id "5_00039718"; exon_number "1"; gene_name "uc010ihd.1"; oId "upf3.16282.6"; nearest_ref "uc010ihd.1"; class_code "j"; tss_id "TSS12181";
chr4	Cufflinks	exon	57307829	57308026	.	+	.	gene_id "XLOC_012973"; transcript_id "5_00039718"; exon_number "2"; gene_name "uc010ihd.1"; oId "upf3.16282.6"; nearest_ref "uc010ihd.1"; class_code "j"; tss_id "TSS12181";
chr4	Cufflinks	exon	57312861	57313039	.	+	.	gene_id "XLOC_012973"; transcript_id "5_00039718"; exon_number "3"; gene_name "uc010ihd.1"; oId "upf3.16282.6"; nearest_ref "uc010ihd.1"; class_code "j"; tss_id "TSS12181";
chr4	Cufflinks	exon	57314584	57314763	.	+	.	gene_id "XLOC_012973"; transcript_id "5_00039718"; exon_number "4"; gene_name "uc010ihd.1"; oId "upf3.16282.6"; nearest_ref "uc010ihd.1"; class_code "j"; tss_id "TSS12181";
chr4	Cufflinks	exon	57314876	57314989	.	+	.	gene_id "XLOC_012973"; transcript_id "5_00039718"; exon_number "5"; gene_name "uc010ihd.1"; oId "upf3.16282.6"; nearest_ref "uc010ihd.1"; class_code "j"; tss_id "TSS12181";
chr4	Cufflinks	exon	57316785	57316868	.	+	.	gene_id "XLOC_012973"; transcript_id "5_00039718"; exon_number "6"; gene_name "uc010ihd.1"; oId "upf3.16282.6"; nearest_ref "uc010ihd.1"; class_code "j"; tss_id "TSS12181";
chr4	Cufflinks	exon	57318038	57318247	.	+	.	gene_id "XLOC_012973"; transcript_id "5_00039718"; exon_number "7"; gene_name "uc010ihd.1"; oId "upf3.16282.6"; nearest_ref "uc010ihd.1"; class_code "j"; tss_id "TSS12181";
chr4	Cufflinks	exon	57319769	57319927	.	+	.	gene_id "XLOC_012973"; transcript_id "5_00039718"; exon_number "8"; gene_name "uc010ihd.1"; oId "upf3.16282.6"; nearest_ref "uc010ihd.1"; class_code "j"; tss_id "TSS12181";
chr4	Cufflinks	exon	57325538	57327537	.	+	.	gene_id "XLOC_012973"; transcript_id "5_00039718"; exon_number "9"; gene_name "uc010ihd.1"; oId "upf3.16282.6"; nearest_ref "uc010ihd.1"; class_code "j"; tss_id "TSS12181";
chr4	Cufflinks	exon	57328323	57329781	.	+	.	gene_id "XLOC_012974"; transcript_id "5_00036088"; exon_number "1"; gene_name "uc011cac.1"; oId "SC3.15442.1"; nearest_ref "uc011cac.1"; class_code "p";
chr4	Cufflinks	exon	57329866	57330705	.	+	.	gene_id "XLOC_012975"; transcript_id "5_00036089"; exon_number "1"; oId "SC3.15431.1"; class_code "u";
chr4	Cufflinks	exon	57333473	57333910	.	+	.	gene_id "XLOC_012976"; transcript_id "5_00036090"; exon_number "1"; gene_name "uc003hbv.2"; oId "uc003hbv.2_ext"; nearest_ref "uc003hbv.2"; class_code "="; tss_id "TSS12182"; p_id "P12295";
chr4	Cufflinks	exon	57335819	57335939	.	+	.	gene_id "XLOC_012976"; transcript_id "5_00036090"; exon_number "2"; gene_name "uc003hbv.2"; oId "uc003hbv.2_ext"; nearest_ref "uc003hbv.2"; class_code "="; tss_id "TSS12182"; p_id "P12295";
chr4	Cufflinks	exon	57337886	57338009	.	+	.	gene_id "XLOC_012976"; transcript_id "5_00036090"; exon_number "3"; gene_name "uc003hbv.2"; oId "uc003hbv.2_ext"; nearest_ref "uc003hbv.2"; class_code "="; tss_id "TSS12182"; p_id "P12295";
chr4	Cufflinks	exon	57340220	57340363	.	+	.	gene_id "XLOC_012976"; transcript_id "5_00036090"; exon_number "4"; gene_name "uc003hbv.2"; oId "uc003hbv.2_ext"; nearest_ref "uc003hbv.2"; class_code "="; tss_id "TSS12182"; p_id "P12295";
chr4	Cufflinks	exon	57340446	57340557	.	+	.	gene_id "XLOC_012976"; transcript_id "5_00036090"; exon_number "5"; gene_name "uc003hbv.2"; oId "uc003hbv.2_ext"; nearest_ref "uc003hbv.2"; class_code "="; tss_id "TSS12182"; p_id "P12295";
chr4	Cufflinks	exon	57342837	57342868	.	+	.	gene_id "XLOC_012976"; transcript_id "5_00036090"; exon_number "6"; gene_name "uc003hbv.2"; oId "uc003hbv.2_ext"; nearest_ref "uc003hbv.2"; class_code "="; tss_id "TSS12182"; p_id "P12295";
chr4	Cufflinks	exon	57344545	57344669	.	+	.	gene_id "XLOC_012976"; transcript_id "5_00036090"; exon_number "7"; gene_name "uc003hbv.2"; oId "uc003hbv.2_ext"; nearest_ref "uc003hbv.2"; class_code "="; tss_id "TSS12182"; p_id "P12295";
chr4	Cufflinks	exon	57344758	57344815	.	+	.	gene_id "XLOC_012976"; transcript_id "5_00036090"; exon_number "8"; gene_name "uc003hbv.2"; oId "uc003hbv.2_ext"; nearest_ref "uc003hbv.2"; class_code "="; tss_id "TSS12182"; p_id "P12295";
chr4	Cufflinks	exon	57349305	57349436	.	+	.	gene_id "XLOC_012976"; transcript_id "5_00036090"; exon_number "9"; gene_name "uc003hbv.2"; oId "uc003hbv.2_ext"; nearest_ref "uc003hbv.2"; class_code "="; tss_id "TSS12182"; p_id "P12295";
chr4	Cufflinks	exon	57350902	57351030	.	+	.	gene_id "XLOC_012976"; transcript_id "5_00036090"; exon_number "10"; gene_name "uc003hbv.2"; oId "uc003hbv.2_ext"; nearest_ref "uc003hbv.2"; class_code "="; tss_id "TSS12182"; p_id "P12295";
chr4	Cufflinks	exon	57352491	57352563	.	+	.	gene_id "XLOC_012976"; transcript_id "5_00036090"; exon_number "11"; gene_name "uc003hbv.2"; oId "uc003hbv.2_ext"; nearest_ref "uc003hbv.2"; class_code "="; tss_id "TSS12182"; p_id "P12295";
chr4	Cufflinks	exon	57354115	57354179	.	+	.	gene_id "XLOC_012976"; transcript_id "5_00036090"; exon_number "12"; gene_name "uc003hbv.2"; oId "uc003hbv.2_ext"; nearest_ref "uc003hbv.2"; class_code "="; tss_id "TSS12182"; p_id "P12295";
chr4	Cufflinks	exon	57355554	57355649	.	+	.	gene_id "XLOC_012976"; transcript_id "5_00036090"; exon_number "13"; gene_name "uc003hbv.2"; oId "uc003hbv.2_ext"; nearest_ref "uc003hbv.2"; class_code "="; tss_id "TSS12182"; p_id "P12295";
chr4	Cufflinks	exon	57356499	57356602	.	+	.	gene_id "XLOC_012976"; transcript_id "5_00036090"; exon_number "14"; gene_name "uc003hbv.2"; oId "uc003hbv.2_ext"; nearest_ref "uc003hbv.2"; class_code "="; tss_id "TSS12182"; p_id "P12295";
chr4	Cufflinks	exon	57356734	57356811	.	+	.	gene_id "XLOC_012976"; transcript_id "5_00036090"; exon_number "15"; gene_name "uc003hbv.2"; oId "uc003hbv.2_ext"; nearest_ref "uc003hbv.2"; class_code "="; tss_id "TSS12182"; p_id "P12295";
chr4	Cufflinks	exon	57357597	57357734	.	+	.	gene_id "XLOC_012976"; transcript_id "5_00036090"; exon_number "16"; gene_name "uc003hbv.2"; oId "uc003hbv.2_ext"; nearest_ref "uc003hbv.2"; class_code "="; tss_id "TSS12182"; p_id "P12295";
chr4	Cufflinks	exon	57361523	57361560	.	+	.	gene_id "XLOC_012976"; transcript_id "5_00036090"; exon_number "17"; gene_name "uc003hbv.2"; oId "uc003hbv.2_ext"; nearest_ref "uc003hbv.2"; class_code "="; tss_id "TSS12182"; p_id "P12295";
chr4	Cufflinks	exon	57366702	57366861	.	+	.	gene_id "XLOC_012976"; transcript_id "5_00036090"; exon_number "18"; gene_name "uc003hbv.2"; oId "uc003hbv.2_ext"; nearest_ref "uc003hbv.2"; class_code "="; tss_id "TSS12182"; p_id "P12295";
chr4	Cufflinks	exon	57367850	57369846	.	+	.	gene_id "XLOC_012976"; transcript_id "5_00036090"; exon_number "19"; gene_name "uc003hbv.2"; oId "uc003hbv.2_ext"; nearest_ref "uc003hbv.2"; class_code "="; tss_id "TSS12182"; p_id "P12295";
chr4	Cufflinks	exon	57333473	57333910	.	+	.	gene_id "XLOC_012976"; transcript_id "5_00039720"; exon_number "1"; gene_name "uc003hby.1"; oId "upf3.16290.1"; nearest_ref "uc003hby.1"; class_code "j"; tss_id "TSS12182";
chr4	Cufflinks	exon	57335819	57335939	.	+	.	gene_id "XLOC_012976"; transcript_id "5_00039720"; exon_number "2"; gene_name "uc003hby.1"; oId "upf3.16290.1"; nearest_ref "uc003hby.1"; class_code "j"; tss_id "TSS12182";
chr4	Cufflinks	exon	57337886	57338009	.	+	.	gene_id "XLOC_012976"; transcript_id "5_00039720"; exon_number "3"; gene_name "uc003hby.1"; oId "upf3.16290.1"; nearest_ref "uc003hby.1"; class_code "j"; tss_id "TSS12182";
chr4	Cufflinks	exon	57340220	57340363	.	+	.	gene_id "XLOC_012976"; transcript_id "5_00039720"; exon_number "4"; gene_name "uc003hby.1"; oId "upf3.16290.1"; nearest_ref "uc003hby.1"; class_code "j"; tss_id "TSS12182";
chr4	Cufflinks	exon	57340446	57340557	.	+	.	gene_id "XLOC_012976"; transcript_id "5_00039720"; exon_number "5"; gene_name "uc003hby.1"; oId "upf3.16290.1"; nearest_ref "uc003hby.1"; class_code "j"; tss_id "TSS12182";
chr4	Cufflinks	exon	57342837	57342868	.	+	.	gene_id "XLOC_012976"; transcript_id "5_00039720"; exon_number "6"; gene_name "uc003hby.1"; oId "upf3.16290.1"; nearest_ref "uc003hby.1"; class_code "j"; tss_id "TSS12182";
chr4	Cufflinks	exon	57344545	57344669	.	+	.	gene_id "XLOC_012976"; transcript_id "5_00039720"; exon_number "7"; gene_name "uc003hby.1"; oId "upf3.16290.1"; nearest_ref "uc003hby.1"; class_code "j"; tss_id "TSS12182";
chr4	Cufflinks	exon	57344758	57344815	.	+	.	gene_id "XLOC_012976"; transcript_id "5_00039720"; exon_number "8"; gene_name "uc003hby.1"; oId "upf3.16290.1"; nearest_ref "uc003hby.1"; class_code "j"; tss_id "TSS12182";
chr4	Cufflinks	exon	57349305	57349436	.	+	.	gene_id "XLOC_012976"; transcript_id "5_00039720"; exon_number "9"; gene_name "uc003hby.1"; oId "upf3.16290.1"; nearest_ref "uc003hby.1"; class_code "j"; tss_id "TSS12182";
chr4	Cufflinks	exon	57350902	57351030	.	+	.	gene_id "XLOC_012976"; transcript_id "5_00039720"; exon_number "10"; gene_name "uc003hby.1"; oId "upf3.16290.1"; nearest_ref "uc003hby.1"; class_code "j"; tss_id "TSS12182";
chr4	Cufflinks	exon	57352491	57352563	.	+	.	gene_id "XLOC_012976"; transcript_id "5_00039720"; exon_number "11"; gene_name "uc003hby.1"; oId "upf3.16290.1"; nearest_ref "uc003hby.1"; class_code "j"; tss_id "TSS12182";
chr4	Cufflinks	exon	57354115	57354179	.	+	.	gene_id "XLOC_012976"; transcript_id "5_00039720"; exon_number "12"; gene_name "uc003hby.1"; oId "upf3.16290.1"; nearest_ref "uc003hby.1"; class_code "j"; tss_id "TSS12182";
chr4	Cufflinks	exon	57355554	57355649	.	+	.	gene_id "XLOC_012976"; transcript_id "5_00039720"; exon_number "13"; gene_name "uc003hby.1"; oId "upf3.16290.1"; nearest_ref "uc003hby.1"; class_code "j"; tss_id "TSS12182";
chr4	Cufflinks	exon	57356499	57356602	.	+	.	gene_id "XLOC_012976"; transcript_id "5_00039720"; exon_number "14"; gene_name "uc003hby.1"; oId "upf3.16290.1"; nearest_ref "uc003hby.1"; class_code "j"; tss_id "TSS12182";
chr4	Cufflinks	exon	57356734	57356811	.	+	.	gene_id "XLOC_012976"; transcript_id "5_00039720"; exon_number "15"; gene_name "uc003hby.1"; oId "upf3.16290.1"; nearest_ref "uc003hby.1"; class_code "j"; tss_id "TSS12182";
chr4	Cufflinks	exon	57357597	57357734	.	+	.	gene_id "XLOC_012976"; transcript_id "5_00039720"; exon_number "16"; gene_name "uc003hby.1"; oId "upf3.16290.1"; nearest_ref "uc003hby.1"; class_code "j"; tss_id "TSS12182";
chr4	Cufflinks	exon	57361523	57361560	.	+	.	gene_id "XLOC_012976"; transcript_id "5_00039720"; exon_number "17"; gene_name "uc003hby.1"; oId "upf3.16290.1"; nearest_ref "uc003hby.1"; class_code "j"; tss_id "TSS12182";
chr4	Cufflinks	exon	57366702	57366861	.	+	.	gene_id "XLOC_012976"; transcript_id "5_00039720"; exon_number "18"; gene_name "uc003hby.1"; oId "upf3.16290.1"; nearest_ref "uc003hby.1"; class_code "j"; tss_id "TSS12182";
chr4	Cufflinks	exon	57367850	57368091	.	+	.	gene_id "XLOC_012976"; transcript_id "5_00039720"; exon_number "19"; gene_name "uc003hby.1"; oId "upf3.16290.1"; nearest_ref "uc003hby.1"; class_code "j"; tss_id "TSS12182";
chr4	Cufflinks	exon	57377351	57377513	.	+	.	gene_id "XLOC_012976"; transcript_id "5_00039720"; exon_number "20"; gene_name "uc003hby.1"; oId "upf3.16290.1"; nearest_ref "uc003hby.1"; class_code "j"; tss_id "TSS12182";
chr4	Cufflinks	exon	57384844	57385019	.	+	.	gene_id "XLOC_012976"; transcript_id "5_00039720"; exon_number "21"; gene_name "uc003hby.1"; oId "upf3.16290.1"; nearest_ref "uc003hby.1"; class_code "j"; tss_id "TSS12182";
chr4	Cufflinks	exon	57389863	57390555	.	+	.	gene_id "XLOC_012976"; transcript_id "5_00039720"; exon_number "22"; gene_name "uc003hby.1"; oId "upf3.16290.1"; nearest_ref "uc003hby.1"; class_code "j"; tss_id "TSS12182";
chr4	Cufflinks	exon	57333762	57333910	.	+	.	gene_id "XLOC_012976"; transcript_id "5_00040392"; exon_number "1"; gene_name "uc010ihe.2"; oId "upf1_r4.28439.2"; nearest_ref "uc010ihe.2"; class_code "j"; tss_id "TSS12183";
chr4	Cufflinks	exon	57335819	57335939	.	+	.	gene_id "XLOC_012976"; transcript_id "5_00040392"; exon_number "2"; gene_name "uc010ihe.2"; oId "upf1_r4.28439.2"; nearest_ref "uc010ihe.2"; class_code "j"; tss_id "TSS12183";
chr4	Cufflinks	exon	57337886	57338009	.	+	.	gene_id "XLOC_012976"; transcript_id "5_00040392"; exon_number "3"; gene_name "uc010ihe.2"; oId "upf1_r4.28439.2"; nearest_ref "uc010ihe.2"; class_code "j"; tss_id "TSS12183";
chr4	Cufflinks	exon	57340220	57340363	.	+	.	gene_id "XLOC_012976"; transcript_id "5_00040392"; exon_number "4"; gene_name "uc010ihe.2"; oId "upf1_r4.28439.2"; nearest_ref "uc010ihe.2"; class_code "j"; tss_id "TSS12183";
chr4	Cufflinks	exon	57340446	57340557	.	+	.	gene_id "XLOC_012976"; transcript_id "5_00040392"; exon_number "5"; gene_name "uc010ihe.2"; oId "upf1_r4.28439.2"; nearest_ref "uc010ihe.2"; class_code "j"; tss_id "TSS12183";
chr4	Cufflinks	exon	57342837	57342868	.	+	.	gene_id "XLOC_012976"; transcript_id "5_00040392"; exon_number "6"; gene_name "uc010ihe.2"; oId "upf1_r4.28439.2"; nearest_ref "uc010ihe.2"; class_code "j"; tss_id "TSS12183";
chr4	Cufflinks	exon	57344545	57344669	.	+	.	gene_id "XLOC_012976"; transcript_id "5_00040392"; exon_number "7"; gene_name "uc010ihe.2"; oId "upf1_r4.28439.2"; nearest_ref "uc010ihe.2"; class_code "j"; tss_id "TSS12183";
chr4	Cufflinks	exon	57344758	57344815	.	+	.	gene_id "XLOC_012976"; transcript_id "5_00040392"; exon_number "8"; gene_name "uc010ihe.2"; oId "upf1_r4.28439.2"; nearest_ref "uc010ihe.2"; class_code "j"; tss_id "TSS12183";
chr4	Cufflinks	exon	57349305	57349436	.	+	.	gene_id "XLOC_012976"; transcript_id "5_00040392"; exon_number "9"; gene_name "uc010ihe.2"; oId "upf1_r4.28439.2"; nearest_ref "uc010ihe.2"; class_code "j"; tss_id "TSS12183";
chr4	Cufflinks	exon	57350902	57351030	.	+	.	gene_id "XLOC_012976"; transcript_id "5_00040392"; exon_number "10"; gene_name "uc010ihe.2"; oId "upf1_r4.28439.2"; nearest_ref "uc010ihe.2"; class_code "j"; tss_id "TSS12183";
chr4	Cufflinks	exon	57352491	57352563	.	+	.	gene_id "XLOC_012976"; transcript_id "5_00040392"; exon_number "11"; gene_name "uc010ihe.2"; oId "upf1_r4.28439.2"; nearest_ref "uc010ihe.2"; class_code "j"; tss_id "TSS12183";
chr4	Cufflinks	exon	57353753	57353761	.	+	.	gene_id "XLOC_012976"; transcript_id "5_00040392"; exon_number "12"; gene_name "uc010ihe.2"; oId "upf1_r4.28439.2"; nearest_ref "uc010ihe.2"; class_code "j"; tss_id "TSS12183";
chr4	hg19_knownGene	exon	57333762	57333910	.	+	.	gene_id "XLOC_012976"; transcript_id "5_00036091"; exon_number "1"; gene_name "uc010ihe.2"; oId "uc010ihe.2"; nearest_ref "uc010ihe.2"; class_code "="; tss_id "TSS12183"; p_id "P12298";
chr4	hg19_knownGene	exon	57335819	57335939	.	+	.	gene_id "XLOC_012976"; transcript_id "5_00036091"; exon_number "2"; gene_name "uc010ihe.2"; oId "uc010ihe.2"; nearest_ref "uc010ihe.2"; class_code "="; tss_id "TSS12183"; p_id "P12298";
chr4	hg19_knownGene	exon	57337886	57338009	.	+	.	gene_id "XLOC_012976"; transcript_id "5_00036091"; exon_number "3"; gene_name "uc010ihe.2"; oId "uc010ihe.2"; nearest_ref "uc010ihe.2"; class_code "="; tss_id "TSS12183"; p_id "P12298";
chr4	hg19_knownGene	exon	57340220	57340363	.	+	.	gene_id "XLOC_012976"; transcript_id "5_00036091"; exon_number "4"; gene_name "uc010ihe.2"; oId "uc010ihe.2"; nearest_ref "uc010ihe.2"; class_code "="; tss_id "TSS12183"; p_id "P12298";
chr4	hg19_knownGene	exon	57340446	57340557	.	+	.	gene_id "XLOC_012976"; transcript_id "5_00036091"; exon_number "5"; gene_name "uc010ihe.2"; oId "uc010ihe.2"; nearest_ref "uc010ihe.2"; class_code "="; tss_id "TSS12183"; p_id "P12298";
chr4	hg19_knownGene	exon	57342837	57342868	.	+	.	gene_id "XLOC_012976"; transcript_id "5_00036091"; exon_number "6"; gene_name "uc010ihe.2"; oId "uc010ihe.2"; nearest_ref "uc010ihe.2"; class_code "="; tss_id "TSS12183"; p_id "P12298";
chr4	hg19_knownGene	exon	57349305	57349436	.	+	.	gene_id "XLOC_012976"; transcript_id "5_00036091"; exon_number "7"; gene_name "uc010ihe.2"; oId "uc010ihe.2"; nearest_ref "uc010ihe.2"; class_code "="; tss_id "TSS12183"; p_id "P12298";
chr4	hg19_knownGene	exon	57350902	57351030	.	+	.	gene_id "XLOC_012976"; transcript_id "5_00036091"; exon_number "8"; gene_name "uc010ihe.2"; oId "uc010ihe.2"; nearest_ref "uc010ihe.2"; class_code "="; tss_id "TSS12183"; p_id "P12298";
chr4	hg19_knownGene	exon	57352491	57352563	.	+	.	gene_id "XLOC_012976"; transcript_id "5_00036091"; exon_number "9"; gene_name "uc010ihe.2"; oId "uc010ihe.2"; nearest_ref "uc010ihe.2"; class_code "="; tss_id "TSS12183"; p_id "P12298";
chr4	hg19_knownGene	exon	57354115	57354179	.	+	.	gene_id "XLOC_012976"; transcript_id "5_00036091"; exon_number "10"; gene_name "uc010ihe.2"; oId "uc010ihe.2"; nearest_ref "uc010ihe.2"; class_code "="; tss_id "TSS12183"; p_id "P12298";
chr4	hg19_knownGene	exon	57355554	57355649	.	+	.	gene_id "XLOC_012976"; transcript_id "5_00036091"; exon_number "11"; gene_name "uc010ihe.2"; oId "uc010ihe.2"; nearest_ref "uc010ihe.2"; class_code "="; tss_id "TSS12183"; p_id "P12298";
chr4	hg19_knownGene	exon	57356499	57356602	.	+	.	gene_id "XLOC_012976"; transcript_id "5_00036091"; exon_number "12"; gene_name "uc010ihe.2"; oId "uc010ihe.2"; nearest_ref "uc010ihe.2"; class_code "="; tss_id "TSS12183"; p_id "P12298";
chr4	hg19_knownGene	exon	57356734	57356811	.	+	.	gene_id "XLOC_012976"; transcript_id "5_00036091"; exon_number "13"; gene_name "uc010ihe.2"; oId "uc010ihe.2"; nearest_ref "uc010ihe.2"; class_code "="; tss_id "TSS12183"; p_id "P12298";
chr4	hg19_knownGene	exon	57357597	57357734	.	+	.	gene_id "XLOC_012976"; transcript_id "5_00036091"; exon_number "14"; gene_name "uc010ihe.2"; oId "uc010ihe.2"; nearest_ref "uc010ihe.2"; class_code "="; tss_id "TSS12183"; p_id "P12298";
chr4	hg19_knownGene	exon	57361523	57361560	.	+	.	gene_id "XLOC_012976"; transcript_id "5_00036091"; exon_number "15"; gene_name "uc010ihe.2"; oId "uc010ihe.2"; nearest_ref "uc010ihe.2"; class_code "="; tss_id "TSS12183"; p_id "P12298";
chr4	hg19_knownGene	exon	57366702	57366861	.	+	.	gene_id "XLOC_012976"; transcript_id "5_00036091"; exon_number "16"; gene_name "uc010ihe.2"; oId "uc010ihe.2"; nearest_ref "uc010ihe.2"; class_code "="; tss_id "TSS12183"; p_id "P12298";
chr4	hg19_knownGene	exon	57367850	57369846	.	+	.	gene_id "XLOC_012976"; transcript_id "5_00036091"; exon_number "17"; gene_name "uc010ihe.2"; oId "uc010ihe.2"; nearest_ref "uc010ihe.2"; class_code "="; tss_id "TSS12183"; p_id "P12298";
chr4	hg19_knownGene	exon	57340220	57340363	.	+	.	gene_id "XLOC_012976"; transcript_id "5_00036092"; exon_number "1"; gene_name "uc003hbw.1"; oId "uc003hbw.1"; nearest_ref "uc003hbw.1"; class_code "="; tss_id "TSS12184"; p_id "P12297";
chr4	hg19_knownGene	exon	57340446	57340557	.	+	.	gene_id "XLOC_012976"; transcript_id "5_00036092"; exon_number "2"; gene_name "uc003hbw.1"; oId "uc003hbw.1"; nearest_ref "uc003hbw.1"; class_code "="; tss_id "TSS12184"; p_id "P12297";
chr4	hg19_knownGene	exon	57342837	57342868	.	+	.	gene_id "XLOC_012976"; transcript_id "5_00036092"; exon_number "3"; gene_name "uc003hbw.1"; oId "uc003hbw.1"; nearest_ref "uc003hbw.1"; class_code "="; tss_id "TSS12184"; p_id "P12297";
chr4	hg19_knownGene	exon	57344545	57344669	.	+	.	gene_id "XLOC_012976"; transcript_id "5_00036092"; exon_number "4"; gene_name "uc003hbw.1"; oId "uc003hbw.1"; nearest_ref "uc003hbw.1"; class_code "="; tss_id "TSS12184"; p_id "P12297";
chr4	hg19_knownGene	exon	57344758	57344815	.	+	.	gene_id "XLOC_012976"; transcript_id "5_00036092"; exon_number "5"; gene_name "uc003hbw.1"; oId "uc003hbw.1"; nearest_ref "uc003hbw.1"; class_code "="; tss_id "TSS12184"; p_id "P12297";
chr4	hg19_knownGene	exon	57350902	57351030	.	+	.	gene_id "XLOC_012976"; transcript_id "5_00036092"; exon_number "6"; gene_name "uc003hbw.1"; oId "uc003hbw.1"; nearest_ref "uc003hbw.1"; class_code "="; tss_id "TSS12184"; p_id "P12297";
chr4	hg19_knownGene	exon	57352491	57352563	.	+	.	gene_id "XLOC_012976"; transcript_id "5_00036092"; exon_number "7"; gene_name "uc003hbw.1"; oId "uc003hbw.1"; nearest_ref "uc003hbw.1"; class_code "="; tss_id "TSS12184"; p_id "P12297";
chr4	hg19_knownGene	exon	57354115	57354179	.	+	.	gene_id "XLOC_012976"; transcript_id "5_00036092"; exon_number "8"; gene_name "uc003hbw.1"; oId "uc003hbw.1"; nearest_ref "uc003hbw.1"; class_code "="; tss_id "TSS12184"; p_id "P12297";
chr4	hg19_knownGene	exon	57355554	57355649	.	+	.	gene_id "XLOC_012976"; transcript_id "5_00036092"; exon_number "9"; gene_name "uc003hbw.1"; oId "uc003hbw.1"; nearest_ref "uc003hbw.1"; class_code "="; tss_id "TSS12184"; p_id "P12297";
chr4	hg19_knownGene	exon	57356499	57356602	.	+	.	gene_id "XLOC_012976"; transcript_id "5_00036092"; exon_number "10"; gene_name "uc003hbw.1"; oId "uc003hbw.1"; nearest_ref "uc003hbw.1"; class_code "="; tss_id "TSS12184"; p_id "P12297";
chr4	hg19_knownGene	exon	57356734	57356811	.	+	.	gene_id "XLOC_012976"; transcript_id "5_00036092"; exon_number "11"; gene_name "uc003hbw.1"; oId "uc003hbw.1"; nearest_ref "uc003hbw.1"; class_code "="; tss_id "TSS12184"; p_id "P12297";
chr4	hg19_knownGene	exon	57357597	57357734	.	+	.	gene_id "XLOC_012976"; transcript_id "5_00036092"; exon_number "12"; gene_name "uc003hbw.1"; oId "uc003hbw.1"; nearest_ref "uc003hbw.1"; class_code "="; tss_id "TSS12184"; p_id "P12297";
chr4	hg19_knownGene	exon	57366678	57366861	.	+	.	gene_id "XLOC_012976"; transcript_id "5_00036093"; exon_number "1"; gene_name "uc003hbx.2"; oId "uc003hbx.2"; nearest_ref "uc003hbx.2"; class_code "="; tss_id "TSS12185";
chr4	hg19_knownGene	exon	57367850	57369846	.	+	.	gene_id "XLOC_012976"; transcript_id "5_00036093"; exon_number "2"; gene_name "uc003hbx.2"; oId "uc003hbx.2"; nearest_ref "uc003hbx.2"; class_code "="; tss_id "TSS12185";
chr4	hg19_knownGene	exon	57371375	57371675	.	+	.	gene_id "XLOC_012976"; transcript_id "5_00036094"; exon_number "1"; gene_name "uc003hby.1"; oId "uc003hby.1"; nearest_ref "uc003hby.1"; class_code "="; tss_id "TSS12186"; p_id "P12296";
chr4	hg19_knownGene	exon	57377351	57377513	.	+	.	gene_id "XLOC_012976"; transcript_id "5_00036094"; exon_number "2"; gene_name "uc003hby.1"; oId "uc003hby.1"; nearest_ref "uc003hby.1"; class_code "="; tss_id "TSS12186"; p_id "P12296";
chr4	hg19_knownGene	exon	57384844	57385019	.	+	.	gene_id "XLOC_012976"; transcript_id "5_00036094"; exon_number "3"; gene_name "uc003hby.1"; oId "uc003hby.1"; nearest_ref "uc003hby.1"; class_code "="; tss_id "TSS12186"; p_id "P12296";
chr4	hg19_knownGene	exon	57389863	57390058	.	+	.	gene_id "XLOC_012976"; transcript_id "5_00036094"; exon_number "4"; gene_name "uc003hby.1"; oId "uc003hby.1"; nearest_ref "uc003hby.1"; class_code "="; tss_id "TSS12186"; p_id "P12296";
chr4	Cufflinks	exon	57774042	57774379	.	+	.	gene_id "XLOC_012977"; transcript_id "5_00036095"; exon_number "1"; gene_name "uc003hch.2"; oId "SC3.15438.2"; nearest_ref "uc003hch.2"; class_code "="; tss_id "TSS12187"; p_id "P12300";
chr4	Cufflinks	exon	57776796	57777702	.	+	.	gene_id "XLOC_012977"; transcript_id "5_00036095"; exon_number "2"; gene_name "uc003hch.2"; oId "SC3.15438.2"; nearest_ref "uc003hch.2"; class_code "="; tss_id "TSS12187"; p_id "P12300";
chr4	Cufflinks	exon	57785953	57786036	.	+	.	gene_id "XLOC_012977"; transcript_id "5_00036095"; exon_number "3"; gene_name "uc003hch.2"; oId "SC3.15438.2"; nearest_ref "uc003hch.2"; class_code "="; tss_id "TSS12187"; p_id "P12300";
chr4	Cufflinks	exon	57796007	57802014	.	+	.	gene_id "XLOC_012977"; transcript_id "5_00036095"; exon_number "4"; gene_name "uc003hch.2"; oId "SC3.15438.2"; nearest_ref "uc003hch.2"; class_code "="; tss_id "TSS12187"; p_id "P12300";
chr4	Cufflinks	exon	57775128	57775205	.	+	.	gene_id "XLOC_012977"; transcript_id "5_00036096"; exon_number "1"; gene_name "uc003hci.2"; oId "SC3.15438.4"; nearest_ref "uc003hci.2"; class_code "="; tss_id "TSS12188"; p_id "P12300";
chr4	Cufflinks	exon	57776796	57777702	.	+	.	gene_id "XLOC_012977"; transcript_id "5_00036096"; exon_number "2"; gene_name "uc003hci.2"; oId "SC3.15438.4"; nearest_ref "uc003hci.2"; class_code "="; tss_id "TSS12188"; p_id "P12300";
chr4	Cufflinks	exon	57785953	57786036	.	+	.	gene_id "XLOC_012977"; transcript_id "5_00036096"; exon_number "3"; gene_name "uc003hci.2"; oId "SC3.15438.4"; nearest_ref "uc003hci.2"; class_code "="; tss_id "TSS12188"; p_id "P12300";
chr4	Cufflinks	exon	57796007	57802014	.	+	.	gene_id "XLOC_012977"; transcript_id "5_00036096"; exon_number "4"; gene_name "uc003hci.2"; oId "SC3.15438.4"; nearest_ref "uc003hci.2"; class_code "="; tss_id "TSS12188"; p_id "P12300";
chr4	hg19_knownGene	exon	57776796	57778138	.	+	.	gene_id "XLOC_012977"; transcript_id "5_00036097"; exon_number "1"; gene_name "uc003hcj.1"; oId "uc003hcj.1"; nearest_ref "uc003hcj.1"; class_code "="; p_id "P12301";
chr4	hg19_knownGene	exon	57776796	57777702	.	+	.	gene_id "XLOC_012977"; transcript_id "5_00036098"; exon_number "1"; gene_name "uc010ihf.2"; oId "uc010ihf.2"; nearest_ref "uc010ihf.2"; class_code "="; tss_id "TSS12189"; p_id "P12299";
chr4	hg19_knownGene	exon	57785953	57786036	.	+	.	gene_id "XLOC_012977"; transcript_id "5_00036098"; exon_number "2"; gene_name "uc010ihf.2"; oId "uc010ihf.2"; nearest_ref "uc010ihf.2"; class_code "="; tss_id "TSS12189"; p_id "P12299";
chr4	hg19_knownGene	exon	57793781	57793830	.	+	.	gene_id "XLOC_012977"; transcript_id "5_00036098"; exon_number "3"; gene_name "uc010ihf.2"; oId "uc010ihf.2"; nearest_ref "uc010ihf.2"; class_code "="; tss_id "TSS12189"; p_id "P12299";
chr4	hg19_knownGene	exon	57796007	57798339	.	+	.	gene_id "XLOC_012977"; transcript_id "5_00036098"; exon_number "4"; gene_name "uc010ihf.2"; oId "uc010ihf.2"; nearest_ref "uc010ihf.2"; class_code "="; tss_id "TSS12189"; p_id "P12299";
chr4	Cufflinks	exon	57824421	57824619	.	+	.	gene_id "XLOC_012978"; transcript_id "5_00040393"; exon_number "1"; oId "upf1_r4.28412.1"; class_code "u";
chr4	Cufflinks	exon	57843918	57843957	.	+	.	gene_id "XLOC_012979"; transcript_id "5_00036099"; exon_number "1"; gene_name "uc003hcm.1"; oId "upf3.16324.1"; nearest_ref "uc003hcm.1"; class_code "j"; tss_id "TSS12190";
chr4	Cufflinks	exon	57844806	57845170	.	+	.	gene_id "XLOC_012979"; transcript_id "5_00036099"; exon_number "2"; gene_name "uc003hcm.1"; oId "upf3.16324.1"; nearest_ref "uc003hcm.1"; class_code "j"; tss_id "TSS12190";
chr4	Cufflinks	exon	57852520	57852592	.	+	.	gene_id "XLOC_012979"; transcript_id "5_00036099"; exon_number "3"; gene_name "uc003hcm.1"; oId "upf3.16324.1"; nearest_ref "uc003hcm.1"; class_code "j"; tss_id "TSS12190";
chr4	Cufflinks	exon	57856914	57857064	.	+	.	gene_id "XLOC_012979"; transcript_id "5_00036099"; exon_number "4"; gene_name "uc003hcm.1"; oId "upf3.16324.1"; nearest_ref "uc003hcm.1"; class_code "j"; tss_id "TSS12190";
chr4	Cufflinks	exon	57860570	57860682	.	+	.	gene_id "XLOC_012979"; transcript_id "5_00036099"; exon_number "5"; gene_name "uc003hcm.1"; oId "upf3.16324.1"; nearest_ref "uc003hcm.1"; class_code "j"; tss_id "TSS12190";
chr4	Cufflinks	exon	57860813	57861032	.	+	.	gene_id "XLOC_012979"; transcript_id "5_00036099"; exon_number "6"; gene_name "uc003hcm.1"; oId "upf3.16324.1"; nearest_ref "uc003hcm.1"; class_code "j"; tss_id "TSS12190";
chr4	Cufflinks	exon	57861417	57861575	.	+	.	gene_id "XLOC_012979"; transcript_id "5_00036099"; exon_number "7"; gene_name "uc003hcm.1"; oId "upf3.16324.1"; nearest_ref "uc003hcm.1"; class_code "j"; tss_id "TSS12190";
chr4	Cufflinks	exon	57865783	57865947	.	+	.	gene_id "XLOC_012979"; transcript_id "5_00036099"; exon_number "8"; gene_name "uc003hcm.1"; oId "upf3.16324.1"; nearest_ref "uc003hcm.1"; class_code "j"; tss_id "TSS12190";
chr4	Cufflinks	exon	57871412	57871608	.	+	.	gene_id "XLOC_012979"; transcript_id "5_00036099"; exon_number "9"; gene_name "uc003hcm.1"; oId "upf3.16324.1"; nearest_ref "uc003hcm.1"; class_code "j"; tss_id "TSS12190";
chr4	Cufflinks	exon	57871766	57871885	.	+	.	gene_id "XLOC_012979"; transcript_id "5_00036099"; exon_number "10"; gene_name "uc003hcm.1"; oId "upf3.16324.1"; nearest_ref "uc003hcm.1"; class_code "j"; tss_id "TSS12190";
chr4	Cufflinks	exon	57872982	57873168	.	+	.	gene_id "XLOC_012979"; transcript_id "5_00036099"; exon_number "11"; gene_name "uc003hcm.1"; oId "upf3.16324.1"; nearest_ref "uc003hcm.1"; class_code "j"; tss_id "TSS12190";
chr4	Cufflinks	exon	57876527	57876670	.	+	.	gene_id "XLOC_012979"; transcript_id "5_00036099"; exon_number "12"; gene_name "uc003hcm.1"; oId "upf3.16324.1"; nearest_ref "uc003hcm.1"; class_code "j"; tss_id "TSS12190";
chr4	Cufflinks	exon	57876914	57877053	.	+	.	gene_id "XLOC_012979"; transcript_id "5_00036099"; exon_number "13"; gene_name "uc003hcm.1"; oId "upf3.16324.1"; nearest_ref "uc003hcm.1"; class_code "j"; tss_id "TSS12190";
chr4	Cufflinks	exon	57877155	57877266	.	+	.	gene_id "XLOC_012979"; transcript_id "5_00036099"; exon_number "14"; gene_name "uc003hcm.1"; oId "upf3.16324.1"; nearest_ref "uc003hcm.1"; class_code "j"; tss_id "TSS12190";
chr4	Cufflinks	exon	57881668	57881822	.	+	.	gene_id "XLOC_012979"; transcript_id "5_00036099"; exon_number "15"; gene_name "uc003hcm.1"; oId "upf3.16324.1"; nearest_ref "uc003hcm.1"; class_code "j"; tss_id "TSS12190";
chr4	Cufflinks	exon	57883209	57883407	.	+	.	gene_id "XLOC_012979"; transcript_id "5_00036099"; exon_number "16"; gene_name "uc003hcm.1"; oId "upf3.16324.1"; nearest_ref "uc003hcm.1"; class_code "j"; tss_id "TSS12190";
chr4	Cufflinks	exon	57883726	57883894	.	+	.	gene_id "XLOC_012979"; transcript_id "5_00036099"; exon_number "17"; gene_name "uc003hcm.1"; oId "upf3.16324.1"; nearest_ref "uc003hcm.1"; class_code "j"; tss_id "TSS12190";
chr4	Cufflinks	exon	57887065	57887161	.	+	.	gene_id "XLOC_012979"; transcript_id "5_00036099"; exon_number "18"; gene_name "uc003hcm.1"; oId "upf3.16324.1"; nearest_ref "uc003hcm.1"; class_code "j"; tss_id "TSS12190";
chr4	Cufflinks	exon	57888318	57888412	.	+	.	gene_id "XLOC_012979"; transcript_id "5_00036099"; exon_number "19"; gene_name "uc003hcm.1"; oId "upf3.16324.1"; nearest_ref "uc003hcm.1"; class_code "j"; tss_id "TSS12190";
chr4	Cufflinks	exon	57889496	57889746	.	+	.	gene_id "XLOC_012979"; transcript_id "5_00036099"; exon_number "20"; gene_name "uc003hcm.1"; oId "upf3.16324.1"; nearest_ref "uc003hcm.1"; class_code "j"; tss_id "TSS12190";
chr4	Cufflinks	exon	57889828	57889917	.	+	.	gene_id "XLOC_012979"; transcript_id "5_00036099"; exon_number "21"; gene_name "uc003hcm.1"; oId "upf3.16324.1"; nearest_ref "uc003hcm.1"; class_code "j"; tss_id "TSS12190";
chr4	Cufflinks	exon	57890171	57890278	.	+	.	gene_id "XLOC_012979"; transcript_id "5_00036099"; exon_number "22"; gene_name "uc003hcm.1"; oId "upf3.16324.1"; nearest_ref "uc003hcm.1"; class_code "j"; tss_id "TSS12190";
chr4	Cufflinks	exon	57891052	57891165	.	+	.	gene_id "XLOC_012979"; transcript_id "5_00036099"; exon_number "23"; gene_name "uc003hcm.1"; oId "upf3.16324.1"; nearest_ref "uc003hcm.1"; class_code "j"; tss_id "TSS12190";
chr4	Cufflinks	exon	57891543	57891703	.	+	.	gene_id "XLOC_012979"; transcript_id "5_00036099"; exon_number "24"; gene_name "uc003hcm.1"; oId "upf3.16324.1"; nearest_ref "uc003hcm.1"; class_code "j"; tss_id "TSS12190";
chr4	Cufflinks	exon	57896370	57896565	.	+	.	gene_id "XLOC_012979"; transcript_id "5_00036099"; exon_number "25"; gene_name "uc003hcm.1"; oId "upf3.16324.1"; nearest_ref "uc003hcm.1"; class_code "j"; tss_id "TSS12190";
chr4	Cufflinks	exon	57897065	57897334	.	+	.	gene_id "XLOC_012979"; transcript_id "5_00036099"; exon_number "26"; gene_name "uc003hcm.1"; oId "upf3.16324.1"; nearest_ref "uc003hcm.1"; class_code "j"; tss_id "TSS12190";
chr4	Cufflinks	exon	57844865	57845170	.	+	.	gene_id "XLOC_012979"; transcript_id "5_00036101"; exon_number "1"; gene_name "uc011caf.1"; oId "uc011caf.1_ext"; nearest_ref "uc011caf.1"; class_code "="; tss_id "TSS12191"; p_id "P12305";
chr4	Cufflinks	exon	57852520	57852592	.	+	.	gene_id "XLOC_012979"; transcript_id "5_00036101"; exon_number "2"; gene_name "uc011caf.1"; oId "uc011caf.1_ext"; nearest_ref "uc011caf.1"; class_code "="; tss_id "TSS12191"; p_id "P12305";
chr4	Cufflinks	exon	57860570	57860682	.	+	.	gene_id "XLOC_012979"; transcript_id "5_00036101"; exon_number "3"; gene_name "uc011caf.1"; oId "uc011caf.1_ext"; nearest_ref "uc011caf.1"; class_code "="; tss_id "TSS12191"; p_id "P12305";
chr4	Cufflinks	exon	57860813	57861032	.	+	.	gene_id "XLOC_012979"; transcript_id "5_00036101"; exon_number "4"; gene_name "uc011caf.1"; oId "uc011caf.1_ext"; nearest_ref "uc011caf.1"; class_code "="; tss_id "TSS12191"; p_id "P12305";
chr4	Cufflinks	exon	57861417	57861575	.	+	.	gene_id "XLOC_012979"; transcript_id "5_00036101"; exon_number "5"; gene_name "uc011caf.1"; oId "uc011caf.1_ext"; nearest_ref "uc011caf.1"; class_code "="; tss_id "TSS12191"; p_id "P12305";
chr4	Cufflinks	exon	57865783	57865947	.	+	.	gene_id "XLOC_012979"; transcript_id "5_00036101"; exon_number "6"; gene_name "uc011caf.1"; oId "uc011caf.1_ext"; nearest_ref "uc011caf.1"; class_code "="; tss_id "TSS12191"; p_id "P12305";
chr4	Cufflinks	exon	57871412	57871608	.	+	.	gene_id "XLOC_012979"; transcript_id "5_00036101"; exon_number "7"; gene_name "uc011caf.1"; oId "uc011caf.1_ext"; nearest_ref "uc011caf.1"; class_code "="; tss_id "TSS12191"; p_id "P12305";
chr4	Cufflinks	exon	57871766	57871885	.	+	.	gene_id "XLOC_012979"; transcript_id "5_00036101"; exon_number "8"; gene_name "uc011caf.1"; oId "uc011caf.1_ext"; nearest_ref "uc011caf.1"; class_code "="; tss_id "TSS12191"; p_id "P12305";
chr4	Cufflinks	exon	57872982	57873168	.	+	.	gene_id "XLOC_012979"; transcript_id "5_00036101"; exon_number "9"; gene_name "uc011caf.1"; oId "uc011caf.1_ext"; nearest_ref "uc011caf.1"; class_code "="; tss_id "TSS12191"; p_id "P12305";
chr4	Cufflinks	exon	57876527	57876670	.	+	.	gene_id "XLOC_012979"; transcript_id "5_00036101"; exon_number "10"; gene_name "uc011caf.1"; oId "uc011caf.1_ext"; nearest_ref "uc011caf.1"; class_code "="; tss_id "TSS12191"; p_id "P12305";
chr4	Cufflinks	exon	57876914	57877053	.	+	.	gene_id "XLOC_012979"; transcript_id "5_00036101"; exon_number "11"; gene_name "uc011caf.1"; oId "uc011caf.1_ext"; nearest_ref "uc011caf.1"; class_code "="; tss_id "TSS12191"; p_id "P12305";
chr4	Cufflinks	exon	57877155	57877266	.	+	.	gene_id "XLOC_012979"; transcript_id "5_00036101"; exon_number "12"; gene_name "uc011caf.1"; oId "uc011caf.1_ext"; nearest_ref "uc011caf.1"; class_code "="; tss_id "TSS12191"; p_id "P12305";
chr4	Cufflinks	exon	57881668	57881822	.	+	.	gene_id "XLOC_012979"; transcript_id "5_00036101"; exon_number "13"; gene_name "uc011caf.1"; oId "uc011caf.1_ext"; nearest_ref "uc011caf.1"; class_code "="; tss_id "TSS12191"; p_id "P12305";
chr4	Cufflinks	exon	57883209	57883407	.	+	.	gene_id "XLOC_012979"; transcript_id "5_00036101"; exon_number "14"; gene_name "uc011caf.1"; oId "uc011caf.1_ext"; nearest_ref "uc011caf.1"; class_code "="; tss_id "TSS12191"; p_id "P12305";
chr4	Cufflinks	exon	57883726	57883894	.	+	.	gene_id "XLOC_012979"; transcript_id "5_00036101"; exon_number "15"; gene_name "uc011caf.1"; oId "uc011caf.1_ext"; nearest_ref "uc011caf.1"; class_code "="; tss_id "TSS12191"; p_id "P12305";
chr4	Cufflinks	exon	57887065	57887161	.	+	.	gene_id "XLOC_012979"; transcript_id "5_00036101"; exon_number "16"; gene_name "uc011caf.1"; oId "uc011caf.1_ext"; nearest_ref "uc011caf.1"; class_code "="; tss_id "TSS12191"; p_id "P12305";
chr4	Cufflinks	exon	57888318	57888412	.	+	.	gene_id "XLOC_012979"; transcript_id "5_00036101"; exon_number "17"; gene_name "uc011caf.1"; oId "uc011caf.1_ext"; nearest_ref "uc011caf.1"; class_code "="; tss_id "TSS12191"; p_id "P12305";
chr4	Cufflinks	exon	57889496	57889746	.	+	.	gene_id "XLOC_012979"; transcript_id "5_00036101"; exon_number "18"; gene_name "uc011caf.1"; oId "uc011caf.1_ext"; nearest_ref "uc011caf.1"; class_code "="; tss_id "TSS12191"; p_id "P12305";
chr4	Cufflinks	exon	57889828	57889917	.	+	.	gene_id "XLOC_012979"; transcript_id "5_00036101"; exon_number "19"; gene_name "uc011caf.1"; oId "uc011caf.1_ext"; nearest_ref "uc011caf.1"; class_code "="; tss_id "TSS12191"; p_id "P12305";
chr4	Cufflinks	exon	57890171	57890278	.	+	.	gene_id "XLOC_012979"; transcript_id "5_00036101"; exon_number "20"; gene_name "uc011caf.1"; oId "uc011caf.1_ext"; nearest_ref "uc011caf.1"; class_code "="; tss_id "TSS12191"; p_id "P12305";
chr4	Cufflinks	exon	57891052	57891165	.	+	.	gene_id "XLOC_012979"; transcript_id "5_00036101"; exon_number "21"; gene_name "uc011caf.1"; oId "uc011caf.1_ext"; nearest_ref "uc011caf.1"; class_code "="; tss_id "TSS12191"; p_id "P12305";
chr4	Cufflinks	exon	57891543	57891703	.	+	.	gene_id "XLOC_012979"; transcript_id "5_00036101"; exon_number "22"; gene_name "uc011caf.1"; oId "uc011caf.1_ext"; nearest_ref "uc011caf.1"; class_code "="; tss_id "TSS12191"; p_id "P12305";
chr4	Cufflinks	exon	57896370	57896565	.	+	.	gene_id "XLOC_012979"; transcript_id "5_00036101"; exon_number "23"; gene_name "uc011caf.1"; oId "uc011caf.1_ext"; nearest_ref "uc011caf.1"; class_code "="; tss_id "TSS12191"; p_id "P12305";
chr4	Cufflinks	exon	57897065	57897334	.	+	.	gene_id "XLOC_012979"; transcript_id "5_00036101"; exon_number "24"; gene_name "uc011caf.1"; oId "uc011caf.1_ext"; nearest_ref "uc011caf.1"; class_code "="; tss_id "TSS12191"; p_id "P12305";
chr4	Cufflinks	exon	57844865	57845170	.	+	.	gene_id "XLOC_012979"; transcript_id "5_00036100"; exon_number "1"; gene_name "uc011cae.1"; oId "uc011cae.1_ext"; nearest_ref "uc011cae.1"; class_code "="; tss_id "TSS12191"; p_id "P12304";
chr4	Cufflinks	exon	57851446	57851623	.	+	.	gene_id "XLOC_012979"; transcript_id "5_00036100"; exon_number "2"; gene_name "uc011cae.1"; oId "uc011cae.1_ext"; nearest_ref "uc011cae.1"; class_code "="; tss_id "TSS12191"; p_id "P12304";
chr4	Cufflinks	exon	57852520	57852592	.	+	.	gene_id "XLOC_012979"; transcript_id "5_00036100"; exon_number "3"; gene_name "uc011cae.1"; oId "uc011cae.1_ext"; nearest_ref "uc011cae.1"; class_code "="; tss_id "TSS12191"; p_id "P12304";
chr4	Cufflinks	exon	57856914	57857064	.	+	.	gene_id "XLOC_012979"; transcript_id "5_00036100"; exon_number "4"; gene_name "uc011cae.1"; oId "uc011cae.1_ext"; nearest_ref "uc011cae.1"; class_code "="; tss_id "TSS12191"; p_id "P12304";
chr4	Cufflinks	exon	57860570	57860682	.	+	.	gene_id "XLOC_012979"; transcript_id "5_00036100"; exon_number "5"; gene_name "uc011cae.1"; oId "uc011cae.1_ext"; nearest_ref "uc011cae.1"; class_code "="; tss_id "TSS12191"; p_id "P12304";
chr4	Cufflinks	exon	57860813	57861032	.	+	.	gene_id "XLOC_012979"; transcript_id "5_00036100"; exon_number "6"; gene_name "uc011cae.1"; oId "uc011cae.1_ext"; nearest_ref "uc011cae.1"; class_code "="; tss_id "TSS12191"; p_id "P12304";
chr4	Cufflinks	exon	57861417	57861575	.	+	.	gene_id "XLOC_012979"; transcript_id "5_00036100"; exon_number "7"; gene_name "uc011cae.1"; oId "uc011cae.1_ext"; nearest_ref "uc011cae.1"; class_code "="; tss_id "TSS12191"; p_id "P12304";
chr4	Cufflinks	exon	57865783	57865947	.	+	.	gene_id "XLOC_012979"; transcript_id "5_00036100"; exon_number "8"; gene_name "uc011cae.1"; oId "uc011cae.1_ext"; nearest_ref "uc011cae.1"; class_code "="; tss_id "TSS12191"; p_id "P12304";
chr4	Cufflinks	exon	57871412	57871608	.	+	.	gene_id "XLOC_012979"; transcript_id "5_00036100"; exon_number "9"; gene_name "uc011cae.1"; oId "uc011cae.1_ext"; nearest_ref "uc011cae.1"; class_code "="; tss_id "TSS12191"; p_id "P12304";
chr4	Cufflinks	exon	57871766	57871885	.	+	.	gene_id "XLOC_012979"; transcript_id "5_00036100"; exon_number "10"; gene_name "uc011cae.1"; oId "uc011cae.1_ext"; nearest_ref "uc011cae.1"; class_code "="; tss_id "TSS12191"; p_id "P12304";
chr4	Cufflinks	exon	57872982	57873168	.	+	.	gene_id "XLOC_012979"; transcript_id "5_00036100"; exon_number "11"; gene_name "uc011cae.1"; oId "uc011cae.1_ext"; nearest_ref "uc011cae.1"; class_code "="; tss_id "TSS12191"; p_id "P12304";
chr4	Cufflinks	exon	57876527	57876670	.	+	.	gene_id "XLOC_012979"; transcript_id "5_00036100"; exon_number "12"; gene_name "uc011cae.1"; oId "uc011cae.1_ext"; nearest_ref "uc011cae.1"; class_code "="; tss_id "TSS12191"; p_id "P12304";
chr4	Cufflinks	exon	57876914	57877053	.	+	.	gene_id "XLOC_012979"; transcript_id "5_00036100"; exon_number "13"; gene_name "uc011cae.1"; oId "uc011cae.1_ext"; nearest_ref "uc011cae.1"; class_code "="; tss_id "TSS12191"; p_id "P12304";
chr4	Cufflinks	exon	57877155	57877266	.	+	.	gene_id "XLOC_012979"; transcript_id "5_00036100"; exon_number "14"; gene_name "uc011cae.1"; oId "uc011cae.1_ext"; nearest_ref "uc011cae.1"; class_code "="; tss_id "TSS12191"; p_id "P12304";
chr4	Cufflinks	exon	57881668	57881822	.	+	.	gene_id "XLOC_012979"; transcript_id "5_00036100"; exon_number "15"; gene_name "uc011cae.1"; oId "uc011cae.1_ext"; nearest_ref "uc011cae.1"; class_code "="; tss_id "TSS12191"; p_id "P12304";
chr4	Cufflinks	exon	57883209	57883407	.	+	.	gene_id "XLOC_012979"; transcript_id "5_00036100"; exon_number "16"; gene_name "uc011cae.1"; oId "uc011cae.1_ext"; nearest_ref "uc011cae.1"; class_code "="; tss_id "TSS12191"; p_id "P12304";
chr4	Cufflinks	exon	57883726	57883894	.	+	.	gene_id "XLOC_012979"; transcript_id "5_00036100"; exon_number "17"; gene_name "uc011cae.1"; oId "uc011cae.1_ext"; nearest_ref "uc011cae.1"; class_code "="; tss_id "TSS12191"; p_id "P12304";
chr4	Cufflinks	exon	57887065	57887161	.	+	.	gene_id "XLOC_012979"; transcript_id "5_00036100"; exon_number "18"; gene_name "uc011cae.1"; oId "uc011cae.1_ext"; nearest_ref "uc011cae.1"; class_code "="; tss_id "TSS12191"; p_id "P12304";
chr4	Cufflinks	exon	57888318	57888412	.	+	.	gene_id "XLOC_012979"; transcript_id "5_00036100"; exon_number "19"; gene_name "uc011cae.1"; oId "uc011cae.1_ext"; nearest_ref "uc011cae.1"; class_code "="; tss_id "TSS12191"; p_id "P12304";
chr4	Cufflinks	exon	57889496	57889746	.	+	.	gene_id "XLOC_012979"; transcript_id "5_00036100"; exon_number "20"; gene_name "uc011cae.1"; oId "uc011cae.1_ext"; nearest_ref "uc011cae.1"; class_code "="; tss_id "TSS12191"; p_id "P12304";
chr4	Cufflinks	exon	57889828	57889917	.	+	.	gene_id "XLOC_012979"; transcript_id "5_00036100"; exon_number "21"; gene_name "uc011cae.1"; oId "uc011cae.1_ext"; nearest_ref "uc011cae.1"; class_code "="; tss_id "TSS12191"; p_id "P12304";
chr4	Cufflinks	exon	57890171	57890278	.	+	.	gene_id "XLOC_012979"; transcript_id "5_00036100"; exon_number "22"; gene_name "uc011cae.1"; oId "uc011cae.1_ext"; nearest_ref "uc011cae.1"; class_code "="; tss_id "TSS12191"; p_id "P12304";
chr4	Cufflinks	exon	57891052	57891165	.	+	.	gene_id "XLOC_012979"; transcript_id "5_00036100"; exon_number "23"; gene_name "uc011cae.1"; oId "uc011cae.1_ext"; nearest_ref "uc011cae.1"; class_code "="; tss_id "TSS12191"; p_id "P12304";
chr4	Cufflinks	exon	57891543	57891703	.	+	.	gene_id "XLOC_012979"; transcript_id "5_00036100"; exon_number "24"; gene_name "uc011cae.1"; oId "uc011cae.1_ext"; nearest_ref "uc011cae.1"; class_code "="; tss_id "TSS12191"; p_id "P12304";
chr4	Cufflinks	exon	57896370	57896565	.	+	.	gene_id "XLOC_012979"; transcript_id "5_00036100"; exon_number "25"; gene_name "uc011cae.1"; oId "uc011cae.1_ext"; nearest_ref "uc011cae.1"; class_code "="; tss_id "TSS12191"; p_id "P12304";
chr4	Cufflinks	exon	57897065	57897334	.	+	.	gene_id "XLOC_012979"; transcript_id "5_00036100"; exon_number "26"; gene_name "uc011cae.1"; oId "uc011cae.1_ext"; nearest_ref "uc011cae.1"; class_code "="; tss_id "TSS12191"; p_id "P12304";
chr4	hg19_knownGene	exon	57875725	57876670	.	+	.	gene_id "XLOC_012979"; transcript_id "5_00036102"; exon_number "1"; gene_name "uc003hcm.1"; oId "uc003hcm.1"; nearest_ref "uc003hcm.1"; class_code "="; tss_id "TSS12192"; p_id "P12303";
chr4	hg19_knownGene	exon	57876914	57877053	.	+	.	gene_id "XLOC_012979"; transcript_id "5_00036102"; exon_number "2"; gene_name "uc003hcm.1"; oId "uc003hcm.1"; nearest_ref "uc003hcm.1"; class_code "="; tss_id "TSS12192"; p_id "P12303";
chr4	hg19_knownGene	exon	57877155	57877266	.	+	.	gene_id "XLOC_012979"; transcript_id "5_00036102"; exon_number "3"; gene_name "uc003hcm.1"; oId "uc003hcm.1"; nearest_ref "uc003hcm.1"; class_code "="; tss_id "TSS12192"; p_id "P12303";
chr4	hg19_knownGene	exon	57881668	57881822	.	+	.	gene_id "XLOC_012979"; transcript_id "5_00036102"; exon_number "4"; gene_name "uc003hcm.1"; oId "uc003hcm.1"; nearest_ref "uc003hcm.1"; class_code "="; tss_id "TSS12192"; p_id "P12303";
chr4	hg19_knownGene	exon	57883209	57883407	.	+	.	gene_id "XLOC_012979"; transcript_id "5_00036102"; exon_number "5"; gene_name "uc003hcm.1"; oId "uc003hcm.1"; nearest_ref "uc003hcm.1"; class_code "="; tss_id "TSS12192"; p_id "P12303";
chr4	hg19_knownGene	exon	57883726	57883894	.	+	.	gene_id "XLOC_012979"; transcript_id "5_00036102"; exon_number "6"; gene_name "uc003hcm.1"; oId "uc003hcm.1"; nearest_ref "uc003hcm.1"; class_code "="; tss_id "TSS12192"; p_id "P12303";
chr4	hg19_knownGene	exon	57887065	57887161	.	+	.	gene_id "XLOC_012979"; transcript_id "5_00036102"; exon_number "7"; gene_name "uc003hcm.1"; oId "uc003hcm.1"; nearest_ref "uc003hcm.1"; class_code "="; tss_id "TSS12192"; p_id "P12303";
chr4	hg19_knownGene	exon	57888318	57888412	.	+	.	gene_id "XLOC_012979"; transcript_id "5_00036102"; exon_number "8"; gene_name "uc003hcm.1"; oId "uc003hcm.1"; nearest_ref "uc003hcm.1"; class_code "="; tss_id "TSS12192"; p_id "P12303";
chr4	hg19_knownGene	exon	57889496	57889746	.	+	.	gene_id "XLOC_012979"; transcript_id "5_00036102"; exon_number "9"; gene_name "uc003hcm.1"; oId "uc003hcm.1"; nearest_ref "uc003hcm.1"; class_code "="; tss_id "TSS12192"; p_id "P12303";
chr4	hg19_knownGene	exon	57889828	57889917	.	+	.	gene_id "XLOC_012979"; transcript_id "5_00036102"; exon_number "10"; gene_name "uc003hcm.1"; oId "uc003hcm.1"; nearest_ref "uc003hcm.1"; class_code "="; tss_id "TSS12192"; p_id "P12303";
chr4	hg19_knownGene	exon	57890171	57890278	.	+	.	gene_id "XLOC_012979"; transcript_id "5_00036102"; exon_number "11"; gene_name "uc003hcm.1"; oId "uc003hcm.1"; nearest_ref "uc003hcm.1"; class_code "="; tss_id "TSS12192"; p_id "P12303";
chr4	hg19_knownGene	exon	57891052	57891165	.	+	.	gene_id "XLOC_012979"; transcript_id "5_00036102"; exon_number "12"; gene_name "uc003hcm.1"; oId "uc003hcm.1"; nearest_ref "uc003hcm.1"; class_code "="; tss_id "TSS12192"; p_id "P12303";
chr4	hg19_knownGene	exon	57891543	57891703	.	+	.	gene_id "XLOC_012979"; transcript_id "5_00036102"; exon_number "13"; gene_name "uc003hcm.1"; oId "uc003hcm.1"; nearest_ref "uc003hcm.1"; class_code "="; tss_id "TSS12192"; p_id "P12303";
chr4	hg19_knownGene	exon	57896370	57896565	.	+	.	gene_id "XLOC_012979"; transcript_id "5_00036102"; exon_number "14"; gene_name "uc003hcm.1"; oId "uc003hcm.1"; nearest_ref "uc003hcm.1"; class_code "="; tss_id "TSS12192"; p_id "P12303";
chr4	hg19_knownGene	exon	57897065	57897334	.	+	.	gene_id "XLOC_012979"; transcript_id "5_00036102"; exon_number "15"; gene_name "uc003hcm.1"; oId "uc003hcm.1"; nearest_ref "uc003hcm.1"; class_code "="; tss_id "TSS12192"; p_id "P12303";
chr4	Cufflinks	exon	57939220	57939363	.	+	.	gene_id "XLOC_012980"; transcript_id "5_00036103"; exon_number "1"; gene_name "uc003hcn.2"; oId "SC3.15448.1"; nearest_ref "uc003hcn.2"; class_code "i";
chr4	hg19_knownGene	exon	57975928	57976136	.	+	.	gene_id "XLOC_012981"; transcript_id "5_00036104"; exon_number "1"; gene_name "uc003hco.2"; oId "uc003hco.2"; nearest_ref "uc003hco.2"; class_code "="; tss_id "TSS12193";
chr4	hg19_knownGene	exon	58054336	58054485	.	+	.	gene_id "XLOC_012981"; transcript_id "5_00036104"; exon_number "2"; gene_name "uc003hco.2"; oId "uc003hco.2"; nearest_ref "uc003hco.2"; class_code "="; tss_id "TSS12193";
chr4	hg19_knownGene	exon	58067299	58067986	.	+	.	gene_id "XLOC_012981"; transcript_id "5_00036104"; exon_number "3"; gene_name "uc003hco.2"; oId "uc003hco.2"; nearest_ref "uc003hco.2"; class_code "="; tss_id "TSS12193";
chr4	hg19_knownGene	exon	58070644	58070759	.	+	.	gene_id "XLOC_012981"; transcript_id "5_00036104"; exon_number "4"; gene_name "uc003hco.2"; oId "uc003hco.2"; nearest_ref "uc003hco.2"; class_code "="; tss_id "TSS12193";
chr4	hg19_knownGene	exon	58071240	58071464	.	+	.	gene_id "XLOC_012981"; transcript_id "5_00036104"; exon_number "5"; gene_name "uc003hco.2"; oId "uc003hco.2"; nearest_ref "uc003hco.2"; class_code "="; tss_id "TSS12193";
chr4	hg19_knownGene	exon	58292038	58292184	.	+	.	gene_id "XLOC_012982"; transcript_id "5_00036105"; exon_number "1"; gene_name "uc003hcp.1"; oId "uc003hcp.1"; nearest_ref "uc003hcp.1"; class_code "="; tss_id "TSS12194";
chr4	hg19_knownGene	exon	58293145	58293275	.	+	.	gene_id "XLOC_012982"; transcript_id "5_00036105"; exon_number "2"; gene_name "uc003hcp.1"; oId "uc003hcp.1"; nearest_ref "uc003hcp.1"; class_code "="; tss_id "TSS12194";
chr4	hg19_knownGene	exon	58293471	58293593	.	+	.	gene_id "XLOC_012982"; transcript_id "5_00036105"; exon_number "3"; gene_name "uc003hcp.1"; oId "uc003hcp.1"; nearest_ref "uc003hcp.1"; class_code "="; tss_id "TSS12194";
chr4	hg19_knownGene	exon	58300908	58301050	.	+	.	gene_id "XLOC_012982"; transcript_id "5_00036105"; exon_number "4"; gene_name "uc003hcp.1"; oId "uc003hcp.1"; nearest_ref "uc003hcp.1"; class_code "="; tss_id "TSS12194";
chr4	hg19_knownGene	exon	58330391	58330538	.	+	.	gene_id "XLOC_012982"; transcript_id "5_00036105"; exon_number "5"; gene_name "uc003hcp.1"; oId "uc003hcp.1"; nearest_ref "uc003hcp.1"; class_code "="; tss_id "TSS12194";
chr4	hg19_knownGene	exon	58331807	58332152	.	+	.	gene_id "XLOC_012982"; transcript_id "5_00036105"; exon_number "6"; gene_name "uc003hcp.1"; oId "uc003hcp.1"; nearest_ref "uc003hcp.1"; class_code "="; tss_id "TSS12194";
chr4	hg19_knownGene	exon	62066974	62067483	.	+	.	gene_id "XLOC_012983"; transcript_id "5_00036106"; exon_number "1"; gene_name "uc010ihg.1"; oId "uc010ihg.1"; nearest_ref "uc010ihg.1"; class_code "="; tss_id "TSS12195"; p_id "P12310";
chr4	hg19_knownGene	exon	62248842	62248907	.	+	.	gene_id "XLOC_012983"; transcript_id "5_00036106"; exon_number "2"; gene_name "uc010ihg.1"; oId "uc010ihg.1"; nearest_ref "uc010ihg.1"; class_code "="; tss_id "TSS12195"; p_id "P12310";
chr4	hg19_knownGene	exon	62362839	62363066	.	+	.	gene_id "XLOC_012983"; transcript_id "5_00036106"; exon_number "3"; gene_name "uc010ihg.1"; oId "uc010ihg.1"; nearest_ref "uc010ihg.1"; class_code "="; tss_id "TSS12195"; p_id "P12310";
chr4	hg19_knownGene	exon	62383033	62383236	.	+	.	gene_id "XLOC_012983"; transcript_id "5_00036106"; exon_number "4"; gene_name "uc010ihg.1"; oId "uc010ihg.1"; nearest_ref "uc010ihg.1"; class_code "="; tss_id "TSS12195"; p_id "P12310";
chr4	hg19_knownGene	exon	62452945	62453158	.	+	.	gene_id "XLOC_012983"; transcript_id "5_00036106"; exon_number "5"; gene_name "uc010ihg.1"; oId "uc010ihg.1"; nearest_ref "uc010ihg.1"; class_code "="; tss_id "TSS12195"; p_id "P12310";
chr4	hg19_knownGene	exon	62542544	62542653	.	+	.	gene_id "XLOC_012983"; transcript_id "5_00036106"; exon_number "6"; gene_name "uc010ihg.1"; oId "uc010ihg.1"; nearest_ref "uc010ihg.1"; class_code "="; tss_id "TSS12195"; p_id "P12310";
chr4	hg19_knownGene	exon	62596340	62596354	.	+	.	gene_id "XLOC_012983"; transcript_id "5_00036106"; exon_number "7"; gene_name "uc010ihg.1"; oId "uc010ihg.1"; nearest_ref "uc010ihg.1"; class_code "="; tss_id "TSS12195"; p_id "P12310";
chr4	hg19_knownGene	exon	62598472	62599272	.	+	.	gene_id "XLOC_012983"; transcript_id "5_00036106"; exon_number "8"; gene_name "uc010ihg.1"; oId "uc010ihg.1"; nearest_ref "uc010ihg.1"; class_code "="; tss_id "TSS12195"; p_id "P12310";
chr4	hg19_knownGene	exon	62066974	62067483	.	+	.	gene_id "XLOC_012983"; transcript_id "5_00036107"; exon_number "1"; gene_name "uc003hcq.3"; oId "uc003hcq.3"; nearest_ref "uc003hcq.3"; class_code "="; tss_id "TSS12195"; p_id "P12306";
chr4	hg19_knownGene	exon	62248842	62248907	.	+	.	gene_id "XLOC_012983"; transcript_id "5_00036107"; exon_number "2"; gene_name "uc003hcq.3"; oId "uc003hcq.3"; nearest_ref "uc003hcq.3"; class_code "="; tss_id "TSS12195"; p_id "P12306";
chr4	hg19_knownGene	exon	62362839	62363066	.	+	.	gene_id "XLOC_012983"; transcript_id "5_00036107"; exon_number "3"; gene_name "uc003hcq.3"; oId "uc003hcq.3"; nearest_ref "uc003hcq.3"; class_code "="; tss_id "TSS12195"; p_id "P12306";
chr4	hg19_knownGene	exon	62452945	62453158	.	+	.	gene_id "XLOC_012983"; transcript_id "5_00036107"; exon_number "4"; gene_name "uc003hcq.3"; oId "uc003hcq.3"; nearest_ref "uc003hcq.3"; class_code "="; tss_id "TSS12195"; p_id "P12306";
chr4	hg19_knownGene	exon	62542544	62542653	.	+	.	gene_id "XLOC_012983"; transcript_id "5_00036107"; exon_number "5"; gene_name "uc003hcq.3"; oId "uc003hcq.3"; nearest_ref "uc003hcq.3"; class_code "="; tss_id "TSS12195"; p_id "P12306";
chr4	hg19_knownGene	exon	62596340	62596354	.	+	.	gene_id "XLOC_012983"; transcript_id "5_00036107"; exon_number "6"; gene_name "uc003hcq.3"; oId "uc003hcq.3"; nearest_ref "uc003hcq.3"; class_code "="; tss_id "TSS12195"; p_id "P12306";
chr4	hg19_knownGene	exon	62598472	62599272	.	+	.	gene_id "XLOC_012983"; transcript_id "5_00036107"; exon_number "7"; gene_name "uc003hcq.3"; oId "uc003hcq.3"; nearest_ref "uc003hcq.3"; class_code "="; tss_id "TSS12195"; p_id "P12306";
chr4	hg19_knownGene	exon	62679527	62679607	.	+	.	gene_id "XLOC_012983"; transcript_id "5_00036107"; exon_number "8"; gene_name "uc003hcq.3"; oId "uc003hcq.3"; nearest_ref "uc003hcq.3"; class_code "="; tss_id "TSS12195"; p_id "P12306";
chr4	hg19_knownGene	exon	62758374	62758676	.	+	.	gene_id "XLOC_012983"; transcript_id "5_00036107"; exon_number "9"; gene_name "uc003hcq.3"; oId "uc003hcq.3"; nearest_ref "uc003hcq.3"; class_code "="; tss_id "TSS12195"; p_id "P12306";
chr4	hg19_knownGene	exon	62761449	62761552	.	+	.	gene_id "XLOC_012983"; transcript_id "5_00036107"; exon_number "10"; gene_name "uc003hcq.3"; oId "uc003hcq.3"; nearest_ref "uc003hcq.3"; class_code "="; tss_id "TSS12195"; p_id "P12306";
chr4	hg19_knownGene	exon	62775278	62775463	.	+	.	gene_id "XLOC_012983"; transcript_id "5_00036107"; exon_number "11"; gene_name "uc003hcq.3"; oId "uc003hcq.3"; nearest_ref "uc003hcq.3"; class_code "="; tss_id "TSS12195"; p_id "P12306";
chr4	hg19_knownGene	exon	62778437	62778475	.	+	.	gene_id "XLOC_012983"; transcript_id "5_00036107"; exon_number "12"; gene_name "uc003hcq.3"; oId "uc003hcq.3"; nearest_ref "uc003hcq.3"; class_code "="; tss_id "TSS12195"; p_id "P12306";
chr4	hg19_knownGene	exon	62800558	62800741	.	+	.	gene_id "XLOC_012983"; transcript_id "5_00036107"; exon_number "13"; gene_name "uc003hcq.3"; oId "uc003hcq.3"; nearest_ref "uc003hcq.3"; class_code "="; tss_id "TSS12195"; p_id "P12306";
chr4	hg19_knownGene	exon	62801641	62801763	.	+	.	gene_id "XLOC_012983"; transcript_id "5_00036107"; exon_number "14"; gene_name "uc003hcq.3"; oId "uc003hcq.3"; nearest_ref "uc003hcq.3"; class_code "="; tss_id "TSS12195"; p_id "P12306";
chr4	hg19_knownGene	exon	62812632	62812840	.	+	.	gene_id "XLOC_012983"; transcript_id "5_00036107"; exon_number "15"; gene_name "uc003hcq.3"; oId "uc003hcq.3"; nearest_ref "uc003hcq.3"; class_code "="; tss_id "TSS12195"; p_id "P12306";
chr4	hg19_knownGene	exon	62813818	62813994	.	+	.	gene_id "XLOC_012983"; transcript_id "5_00036107"; exon_number "16"; gene_name "uc003hcq.3"; oId "uc003hcq.3"; nearest_ref "uc003hcq.3"; class_code "="; tss_id "TSS12195"; p_id "P12306";
chr4	hg19_knownGene	exon	62845281	62845490	.	+	.	gene_id "XLOC_012983"; transcript_id "5_00036107"; exon_number "17"; gene_name "uc003hcq.3"; oId "uc003hcq.3"; nearest_ref "uc003hcq.3"; class_code "="; tss_id "TSS12195"; p_id "P12306";
chr4	hg19_knownGene	exon	62849101	62849321	.	+	.	gene_id "XLOC_012983"; transcript_id "5_00036107"; exon_number "18"; gene_name "uc003hcq.3"; oId "uc003hcq.3"; nearest_ref "uc003hcq.3"; class_code "="; tss_id "TSS12195"; p_id "P12306";
chr4	hg19_knownGene	exon	62862009	62862075	.	+	.	gene_id "XLOC_012983"; transcript_id "5_00036107"; exon_number "19"; gene_name "uc003hcq.3"; oId "uc003hcq.3"; nearest_ref "uc003hcq.3"; class_code "="; tss_id "TSS12195"; p_id "P12306";
chr4	hg19_knownGene	exon	62863892	62863983	.	+	.	gene_id "XLOC_012983"; transcript_id "5_00036107"; exon_number "20"; gene_name "uc003hcq.3"; oId "uc003hcq.3"; nearest_ref "uc003hcq.3"; class_code "="; tss_id "TSS12195"; p_id "P12306";
chr4	hg19_knownGene	exon	62894573	62894599	.	+	.	gene_id "XLOC_012983"; transcript_id "5_00036107"; exon_number "21"; gene_name "uc003hcq.3"; oId "uc003hcq.3"; nearest_ref "uc003hcq.3"; class_code "="; tss_id "TSS12195"; p_id "P12306";
chr4	hg19_knownGene	exon	62897160	62897328	.	+	.	gene_id "XLOC_012983"; transcript_id "5_00036107"; exon_number "22"; gene_name "uc003hcq.3"; oId "uc003hcq.3"; nearest_ref "uc003hcq.3"; class_code "="; tss_id "TSS12195"; p_id "P12306";
chr4	hg19_knownGene	exon	62903449	62903574	.	+	.	gene_id "XLOC_012983"; transcript_id "5_00036107"; exon_number "23"; gene_name "uc003hcq.3"; oId "uc003hcq.3"; nearest_ref "uc003hcq.3"; class_code "="; tss_id "TSS12195"; p_id "P12306";
chr4	hg19_knownGene	exon	62910171	62910267	.	+	.	gene_id "XLOC_012983"; transcript_id "5_00036107"; exon_number "24"; gene_name "uc003hcq.3"; oId "uc003hcq.3"; nearest_ref "uc003hcq.3"; class_code "="; tss_id "TSS12195"; p_id "P12306";
chr4	hg19_knownGene	exon	62933884	62933935	.	+	.	gene_id "XLOC_012983"; transcript_id "5_00036107"; exon_number "25"; gene_name "uc003hcq.3"; oId "uc003hcq.3"; nearest_ref "uc003hcq.3"; class_code "="; tss_id "TSS12195"; p_id "P12306";
chr4	hg19_knownGene	exon	62935827	62938167	.	+	.	gene_id "XLOC_012983"; transcript_id "5_00036107"; exon_number "26"; gene_name "uc003hcq.3"; oId "uc003hcq.3"; nearest_ref "uc003hcq.3"; class_code "="; tss_id "TSS12195"; p_id "P12306";
chr4	hg19_knownGene	exon	62362839	62363066	.	+	.	gene_id "XLOC_012983"; transcript_id "5_00036108"; exon_number "1"; gene_name "uc010ihh.2"; oId "uc010ihh.2"; nearest_ref "uc010ihh.2"; class_code "="; tss_id "TSS12196"; p_id "P12309";
chr4	hg19_knownGene	exon	62452945	62453158	.	+	.	gene_id "XLOC_012983"; transcript_id "5_00036108"; exon_number "2"; gene_name "uc010ihh.2"; oId "uc010ihh.2"; nearest_ref "uc010ihh.2"; class_code "="; tss_id "TSS12196"; p_id "P12309";
chr4	hg19_knownGene	exon	62542544	62542653	.	+	.	gene_id "XLOC_012983"; transcript_id "5_00036108"; exon_number "3"; gene_name "uc010ihh.2"; oId "uc010ihh.2"; nearest_ref "uc010ihh.2"; class_code "="; tss_id "TSS12196"; p_id "P12309";
chr4	hg19_knownGene	exon	62596340	62596354	.	+	.	gene_id "XLOC_012983"; transcript_id "5_00036108"; exon_number "4"; gene_name "uc010ihh.2"; oId "uc010ihh.2"; nearest_ref "uc010ihh.2"; class_code "="; tss_id "TSS12196"; p_id "P12309";
chr4	hg19_knownGene	exon	62598472	62599272	.	+	.	gene_id "XLOC_012983"; transcript_id "5_00036108"; exon_number "5"; gene_name "uc010ihh.2"; oId "uc010ihh.2"; nearest_ref "uc010ihh.2"; class_code "="; tss_id "TSS12196"; p_id "P12309";
chr4	hg19_knownGene	exon	62679527	62679607	.	+	.	gene_id "XLOC_012983"; transcript_id "5_00036108"; exon_number "6"; gene_name "uc010ihh.2"; oId "uc010ihh.2"; nearest_ref "uc010ihh.2"; class_code "="; tss_id "TSS12196"; p_id "P12309";
chr4	hg19_knownGene	exon	62758374	62758676	.	+	.	gene_id "XLOC_012983"; transcript_id "5_00036108"; exon_number "7"; gene_name "uc010ihh.2"; oId "uc010ihh.2"; nearest_ref "uc010ihh.2"; class_code "="; tss_id "TSS12196"; p_id "P12309";
chr4	hg19_knownGene	exon	62761449	62761552	.	+	.	gene_id "XLOC_012983"; transcript_id "5_00036108"; exon_number "8"; gene_name "uc010ihh.2"; oId "uc010ihh.2"; nearest_ref "uc010ihh.2"; class_code "="; tss_id "TSS12196"; p_id "P12309";
chr4	hg19_knownGene	exon	62775278	62775463	.	+	.	gene_id "XLOC_012983"; transcript_id "5_00036108"; exon_number "9"; gene_name "uc010ihh.2"; oId "uc010ihh.2"; nearest_ref "uc010ihh.2"; class_code "="; tss_id "TSS12196"; p_id "P12309";
chr4	hg19_knownGene	exon	62778437	62778475	.	+	.	gene_id "XLOC_012983"; transcript_id "5_00036108"; exon_number "10"; gene_name "uc010ihh.2"; oId "uc010ihh.2"; nearest_ref "uc010ihh.2"; class_code "="; tss_id "TSS12196"; p_id "P12309";
chr4	hg19_knownGene	exon	62800558	62800741	.	+	.	gene_id "XLOC_012983"; transcript_id "5_00036108"; exon_number "11"; gene_name "uc010ihh.2"; oId "uc010ihh.2"; nearest_ref "uc010ihh.2"; class_code "="; tss_id "TSS12196"; p_id "P12309";
chr4	hg19_knownGene	exon	62801641	62801763	.	+	.	gene_id "XLOC_012983"; transcript_id "5_00036108"; exon_number "12"; gene_name "uc010ihh.2"; oId "uc010ihh.2"; nearest_ref "uc010ihh.2"; class_code "="; tss_id "TSS12196"; p_id "P12309";
chr4	hg19_knownGene	exon	62812632	62812840	.	+	.	gene_id "XLOC_012983"; transcript_id "5_00036108"; exon_number "13"; gene_name "uc010ihh.2"; oId "uc010ihh.2"; nearest_ref "uc010ihh.2"; class_code "="; tss_id "TSS12196"; p_id "P12309";
chr4	hg19_knownGene	exon	62813818	62813994	.	+	.	gene_id "XLOC_012983"; transcript_id "5_00036108"; exon_number "14"; gene_name "uc010ihh.2"; oId "uc010ihh.2"; nearest_ref "uc010ihh.2"; class_code "="; tss_id "TSS12196"; p_id "P12309";
chr4	hg19_knownGene	exon	62845281	62845490	.	+	.	gene_id "XLOC_012983"; transcript_id "5_00036108"; exon_number "15"; gene_name "uc010ihh.2"; oId "uc010ihh.2"; nearest_ref "uc010ihh.2"; class_code "="; tss_id "TSS12196"; p_id "P12309";
chr4	hg19_knownGene	exon	62849101	62849321	.	+	.	gene_id "XLOC_012983"; transcript_id "5_00036108"; exon_number "16"; gene_name "uc010ihh.2"; oId "uc010ihh.2"; nearest_ref "uc010ihh.2"; class_code "="; tss_id "TSS12196"; p_id "P12309";
chr4	hg19_knownGene	exon	62862009	62862075	.	+	.	gene_id "XLOC_012983"; transcript_id "5_00036108"; exon_number "17"; gene_name "uc010ihh.2"; oId "uc010ihh.2"; nearest_ref "uc010ihh.2"; class_code "="; tss_id "TSS12196"; p_id "P12309";
chr4	hg19_knownGene	exon	62863892	62863983	.	+	.	gene_id "XLOC_012983"; transcript_id "5_00036108"; exon_number "18"; gene_name "uc010ihh.2"; oId "uc010ihh.2"; nearest_ref "uc010ihh.2"; class_code "="; tss_id "TSS12196"; p_id "P12309";
chr4	hg19_knownGene	exon	62894573	62894599	.	+	.	gene_id "XLOC_012983"; transcript_id "5_00036108"; exon_number "19"; gene_name "uc010ihh.2"; oId "uc010ihh.2"; nearest_ref "uc010ihh.2"; class_code "="; tss_id "TSS12196"; p_id "P12309";
chr4	hg19_knownGene	exon	62897160	62897328	.	+	.	gene_id "XLOC_012983"; transcript_id "5_00036108"; exon_number "20"; gene_name "uc010ihh.2"; oId "uc010ihh.2"; nearest_ref "uc010ihh.2"; class_code "="; tss_id "TSS12196"; p_id "P12309";
chr4	hg19_knownGene	exon	62903449	62903574	.	+	.	gene_id "XLOC_012983"; transcript_id "5_00036108"; exon_number "21"; gene_name "uc010ihh.2"; oId "uc010ihh.2"; nearest_ref "uc010ihh.2"; class_code "="; tss_id "TSS12196"; p_id "P12309";
chr4	hg19_knownGene	exon	62910171	62910267	.	+	.	gene_id "XLOC_012983"; transcript_id "5_00036108"; exon_number "22"; gene_name "uc010ihh.2"; oId "uc010ihh.2"; nearest_ref "uc010ihh.2"; class_code "="; tss_id "TSS12196"; p_id "P12309";
chr4	hg19_knownGene	exon	62935827	62938167	.	+	.	gene_id "XLOC_012983"; transcript_id "5_00036108"; exon_number "23"; gene_name "uc010ihh.2"; oId "uc010ihh.2"; nearest_ref "uc010ihh.2"; class_code "="; tss_id "TSS12196"; p_id "P12309";
chr4	hg19_knownGene	exon	62598472	62599272	.	+	.	gene_id "XLOC_012983"; transcript_id "5_00036109"; exon_number "1"; gene_name "uc003hcs.1"; oId "uc003hcs.1"; nearest_ref "uc003hcs.1"; class_code "="; tss_id "TSS12197"; p_id "P12308";
chr4	hg19_knownGene	exon	62679527	62679607	.	+	.	gene_id "XLOC_012983"; transcript_id "5_00036109"; exon_number "2"; gene_name "uc003hcs.1"; oId "uc003hcs.1"; nearest_ref "uc003hcs.1"; class_code "="; tss_id "TSS12197"; p_id "P12308";
chr4	hg19_knownGene	exon	62758374	62758676	.	+	.	gene_id "XLOC_012983"; transcript_id "5_00036109"; exon_number "3"; gene_name "uc003hcs.1"; oId "uc003hcs.1"; nearest_ref "uc003hcs.1"; class_code "="; tss_id "TSS12197"; p_id "P12308";
chr4	hg19_knownGene	exon	62761449	62761552	.	+	.	gene_id "XLOC_012983"; transcript_id "5_00036109"; exon_number "4"; gene_name "uc003hcs.1"; oId "uc003hcs.1"; nearest_ref "uc003hcs.1"; class_code "="; tss_id "TSS12197"; p_id "P12308";
chr4	hg19_knownGene	exon	62775278	62775463	.	+	.	gene_id "XLOC_012983"; transcript_id "5_00036109"; exon_number "5"; gene_name "uc003hcs.1"; oId "uc003hcs.1"; nearest_ref "uc003hcs.1"; class_code "="; tss_id "TSS12197"; p_id "P12308";
chr4	hg19_knownGene	exon	62800558	62800741	.	+	.	gene_id "XLOC_012983"; transcript_id "5_00036109"; exon_number "6"; gene_name "uc003hcs.1"; oId "uc003hcs.1"; nearest_ref "uc003hcs.1"; class_code "="; tss_id "TSS12197"; p_id "P12308";
chr4	hg19_knownGene	exon	62775278	62775463	.	+	.	gene_id "XLOC_012983"; transcript_id "5_00036110"; exon_number "1"; gene_name "uc003hct.2"; oId "uc003hct.2"; nearest_ref "uc003hct.2"; class_code "="; tss_id "TSS12198"; p_id "P12307";
chr4	hg19_knownGene	exon	62800558	62800741	.	+	.	gene_id "XLOC_012983"; transcript_id "5_00036110"; exon_number "2"; gene_name "uc003hct.2"; oId "uc003hct.2"; nearest_ref "uc003hct.2"; class_code "="; tss_id "TSS12198"; p_id "P12307";
chr4	hg19_knownGene	exon	62801641	62801763	.	+	.	gene_id "XLOC_012983"; transcript_id "5_00036110"; exon_number "3"; gene_name "uc003hct.2"; oId "uc003hct.2"; nearest_ref "uc003hct.2"; class_code "="; tss_id "TSS12198"; p_id "P12307";
chr4	hg19_knownGene	exon	62812632	62812840	.	+	.	gene_id "XLOC_012983"; transcript_id "5_00036110"; exon_number "4"; gene_name "uc003hct.2"; oId "uc003hct.2"; nearest_ref "uc003hct.2"; class_code "="; tss_id "TSS12198"; p_id "P12307";
chr4	hg19_knownGene	exon	62813818	62813994	.	+	.	gene_id "XLOC_012983"; transcript_id "5_00036110"; exon_number "5"; gene_name "uc003hct.2"; oId "uc003hct.2"; nearest_ref "uc003hct.2"; class_code "="; tss_id "TSS12198"; p_id "P12307";
chr4	hg19_knownGene	exon	62845281	62845490	.	+	.	gene_id "XLOC_012983"; transcript_id "5_00036110"; exon_number "6"; gene_name "uc003hct.2"; oId "uc003hct.2"; nearest_ref "uc003hct.2"; class_code "="; tss_id "TSS12198"; p_id "P12307";
chr4	hg19_knownGene	exon	62849101	62849321	.	+	.	gene_id "XLOC_012983"; transcript_id "5_00036110"; exon_number "7"; gene_name "uc003hct.2"; oId "uc003hct.2"; nearest_ref "uc003hct.2"; class_code "="; tss_id "TSS12198"; p_id "P12307";
chr4	hg19_knownGene	exon	62862009	62862075	.	+	.	gene_id "XLOC_012983"; transcript_id "5_00036110"; exon_number "8"; gene_name "uc003hct.2"; oId "uc003hct.2"; nearest_ref "uc003hct.2"; class_code "="; tss_id "TSS12198"; p_id "P12307";
chr4	hg19_knownGene	exon	62863892	62863983	.	+	.	gene_id "XLOC_012983"; transcript_id "5_00036110"; exon_number "9"; gene_name "uc003hct.2"; oId "uc003hct.2"; nearest_ref "uc003hct.2"; class_code "="; tss_id "TSS12198"; p_id "P12307";
chr4	hg19_knownGene	exon	62897160	62897328	.	+	.	gene_id "XLOC_012983"; transcript_id "5_00036110"; exon_number "10"; gene_name "uc003hct.2"; oId "uc003hct.2"; nearest_ref "uc003hct.2"; class_code "="; tss_id "TSS12198"; p_id "P12307";
chr4	hg19_knownGene	exon	62903449	62903574	.	+	.	gene_id "XLOC_012983"; transcript_id "5_00036110"; exon_number "11"; gene_name "uc003hct.2"; oId "uc003hct.2"; nearest_ref "uc003hct.2"; class_code "="; tss_id "TSS12198"; p_id "P12307";
chr4	hg19_knownGene	exon	62910171	62910267	.	+	.	gene_id "XLOC_012983"; transcript_id "5_00036110"; exon_number "12"; gene_name "uc003hct.2"; oId "uc003hct.2"; nearest_ref "uc003hct.2"; class_code "="; tss_id "TSS12198"; p_id "P12307";
chr4	hg19_knownGene	exon	62935827	62938167	.	+	.	gene_id "XLOC_012983"; transcript_id "5_00036110"; exon_number "13"; gene_name "uc003hct.2"; oId "uc003hct.2"; nearest_ref "uc003hct.2"; class_code "="; tss_id "TSS12198"; p_id "P12307";
chr4	hg19_knownGene	exon	62941884	62944051	.	+	.	gene_id "XLOC_012984"; transcript_id "5_00036111"; exon_number "1"; gene_name "uc003hcu.1"; oId "uc003hcu.1"; nearest_ref "uc003hcu.1"; class_code "=";
chr4	Cufflinks	exon	63682492	63683320	.	+	.	gene_id "XLOC_012985"; transcript_id "5_00036112"; exon_number "1"; oId "upf1_r4.28420.1"; class_code ".";
chr4	Cufflinks	exon	63683373	63684525	.	+	.	gene_id "XLOC_012986"; transcript_id "5_00036113"; exon_number "1"; oId "upf3.16281.1"; class_code ".";
chr4	Cufflinks	exon	64215962	64216064	.	+	.	gene_id "XLOC_012987"; transcript_id "5_00040395"; exon_number "1"; oId "upf1_r4.28427.1"; class_code "u";
chr4	Cufflinks	exon	64216631	64217026	.	+	.	gene_id "XLOC_012988"; transcript_id "5_00040396"; exon_number "1"; oId "upf1_r4.28428.1"; class_code "u";
chr4	Cufflinks	exon	66439157	66440087	.	+	.	gene_id "XLOC_012989"; transcript_id "5_00036114"; exon_number "1"; gene_name "uc003hcx.2"; oId "SC3.15475.1"; nearest_ref "uc003hcx.2"; class_code "i";
chr4	hg19_knownGene	exon	66535679	66536391	.	+	.	gene_id "XLOC_012990"; transcript_id "5_00036115"; exon_number "1"; gene_name "uc003hdb.2"; oId "uc003hdb.2"; nearest_ref "uc003hdb.2"; class_code "="; tss_id "TSS12199";
chr4	hg19_knownGene	exon	66537494	66537599	.	+	.	gene_id "XLOC_012990"; transcript_id "5_00036115"; exon_number "2"; gene_name "uc003hdb.2"; oId "uc003hdb.2"; nearest_ref "uc003hdb.2"; class_code "="; tss_id "TSS12199";
chr4	hg19_knownGene	exon	66546986	66547065	.	+	.	gene_id "XLOC_012990"; transcript_id "5_00036115"; exon_number "3"; gene_name "uc003hdb.2"; oId "uc003hdb.2"; nearest_ref "uc003hdb.2"; class_code "="; tss_id "TSS12199";
chr4	hg19_knownGene	exon	66558827	66559103	.	+	.	gene_id "XLOC_012990"; transcript_id "5_00036115"; exon_number "4"; gene_name "uc003hdb.2"; oId "uc003hdb.2"; nearest_ref "uc003hdb.2"; class_code "="; tss_id "TSS12199";
chr4	Cufflinks	exon	66959947	66960224	.	+	.	gene_id "XLOC_012991"; transcript_id "5_00036116"; exon_number "1"; oId "upf3.16284.1"; class_code ".";
chr4	Cufflinks	exon	66960301	66960412	.	+	.	gene_id "XLOC_012992"; transcript_id "5_00038860"; exon_number "1"; oId "SC4.23924.1"; class_code ".";
chr4	Cufflinks	exon	68311819	68312257	.	+	.	gene_id "XLOC_012993"; transcript_id "5_00039721"; exon_number "1"; gene_name "uc003hdc.1"; oId "upf3.16286.1"; nearest_ref "uc003hdc.1"; class_code "i";
chr4	hg19_knownGene	exon	68424446	68424647	.	+	.	gene_id "XLOC_012994"; transcript_id "5_00036118"; exon_number "1"; gene_name "uc003hde.3"; oId "uc003hde.3"; nearest_ref "uc003hde.3"; class_code "="; tss_id "TSS12200"; p_id "P12311";
chr4	hg19_knownGene	exon	68436802	68436873	.	+	.	gene_id "XLOC_012994"; transcript_id "5_00036118"; exon_number "2"; gene_name "uc003hde.3"; oId "uc003hde.3"; nearest_ref "uc003hde.3"; class_code "="; tss_id "TSS12200"; p_id "P12311";
chr4	hg19_knownGene	exon	68441103	68441216	.	+	.	gene_id "XLOC_012994"; transcript_id "5_00036118"; exon_number "3"; gene_name "uc003hde.3"; oId "uc003hde.3"; nearest_ref "uc003hde.3"; class_code "="; tss_id "TSS12200"; p_id "P12311";
chr4	hg19_knownGene	exon	68442921	68442977	.	+	.	gene_id "XLOC_012994"; transcript_id "5_00036118"; exon_number "4"; gene_name "uc003hde.3"; oId "uc003hde.3"; nearest_ref "uc003hde.3"; class_code "="; tss_id "TSS12200"; p_id "P12311";
chr4	hg19_knownGene	exon	68447023	68447189	.	+	.	gene_id "XLOC_012994"; transcript_id "5_00036118"; exon_number "5"; gene_name "uc003hde.3"; oId "uc003hde.3"; nearest_ref "uc003hde.3"; class_code "="; tss_id "TSS12200"; p_id "P12311";
chr4	hg19_knownGene	exon	68449292	68449420	.	+	.	gene_id "XLOC_012994"; transcript_id "5_00036118"; exon_number "6"; gene_name "uc003hde.3"; oId "uc003hde.3"; nearest_ref "uc003hde.3"; class_code "="; tss_id "TSS12200"; p_id "P12311";
chr4	hg19_knownGene	exon	68456602	68456671	.	+	.	gene_id "XLOC_012994"; transcript_id "5_00036118"; exon_number "7"; gene_name "uc003hde.3"; oId "uc003hde.3"; nearest_ref "uc003hde.3"; class_code "="; tss_id "TSS12200"; p_id "P12311";
chr4	hg19_knownGene	exon	68458978	68459074	.	+	.	gene_id "XLOC_012994"; transcript_id "5_00036118"; exon_number "8"; gene_name "uc003hde.3"; oId "uc003hde.3"; nearest_ref "uc003hde.3"; class_code "="; tss_id "TSS12200"; p_id "P12311";
chr4	hg19_knownGene	exon	68472014	68472617	.	+	.	gene_id "XLOC_012994"; transcript_id "5_00036118"; exon_number "9"; gene_name "uc003hde.3"; oId "uc003hde.3"; nearest_ref "uc003hde.3"; class_code "="; tss_id "TSS12200"; p_id "P12311";
chr4	hg19_knownGene	exon	68424446	68424647	.	+	.	gene_id "XLOC_012994"; transcript_id "5_00036119"; exon_number "1"; gene_name "uc003hdf.2"; oId "uc003hdf.2"; nearest_ref "uc003hdf.2"; class_code "="; tss_id "TSS12200"; p_id "P12311";
chr4	hg19_knownGene	exon	68436802	68436873	.	+	.	gene_id "XLOC_012994"; transcript_id "5_00036119"; exon_number "2"; gene_name "uc003hdf.2"; oId "uc003hdf.2"; nearest_ref "uc003hdf.2"; class_code "="; tss_id "TSS12200"; p_id "P12311";
chr4	hg19_knownGene	exon	68441103	68441216	.	+	.	gene_id "XLOC_012994"; transcript_id "5_00036119"; exon_number "3"; gene_name "uc003hdf.2"; oId "uc003hdf.2"; nearest_ref "uc003hdf.2"; class_code "="; tss_id "TSS12200"; p_id "P12311";
chr4	hg19_knownGene	exon	68442921	68442977	.	+	.	gene_id "XLOC_012994"; transcript_id "5_00036119"; exon_number "4"; gene_name "uc003hdf.2"; oId "uc003hdf.2"; nearest_ref "uc003hdf.2"; class_code "="; tss_id "TSS12200"; p_id "P12311";
chr4	hg19_knownGene	exon	68447023	68447189	.	+	.	gene_id "XLOC_012994"; transcript_id "5_00036119"; exon_number "5"; gene_name "uc003hdf.2"; oId "uc003hdf.2"; nearest_ref "uc003hdf.2"; class_code "="; tss_id "TSS12200"; p_id "P12311";
chr4	hg19_knownGene	exon	68449292	68449420	.	+	.	gene_id "XLOC_012994"; transcript_id "5_00036119"; exon_number "6"; gene_name "uc003hdf.2"; oId "uc003hdf.2"; nearest_ref "uc003hdf.2"; class_code "="; tss_id "TSS12200"; p_id "P12311";
chr4	hg19_knownGene	exon	68456602	68456671	.	+	.	gene_id "XLOC_012994"; transcript_id "5_00036119"; exon_number "7"; gene_name "uc003hdf.2"; oId "uc003hdf.2"; nearest_ref "uc003hdf.2"; class_code "="; tss_id "TSS12200"; p_id "P12311";
chr4	hg19_knownGene	exon	68458978	68459074	.	+	.	gene_id "XLOC_012994"; transcript_id "5_00036119"; exon_number "8"; gene_name "uc003hdf.2"; oId "uc003hdf.2"; nearest_ref "uc003hdf.2"; class_code "="; tss_id "TSS12200"; p_id "P12311";
chr4	hg19_knownGene	exon	68472014	68472107	.	+	.	gene_id "XLOC_012994"; transcript_id "5_00036119"; exon_number "9"; gene_name "uc003hdf.2"; oId "uc003hdf.2"; nearest_ref "uc003hdf.2"; class_code "="; tss_id "TSS12200"; p_id "P12311";
chr4	hg19_knownGene	exon	68472912	68473053	.	+	.	gene_id "XLOC_012994"; transcript_id "5_00036119"; exon_number "10"; gene_name "uc003hdf.2"; oId "uc003hdf.2"; nearest_ref "uc003hdf.2"; class_code "="; tss_id "TSS12200"; p_id "P12311";
chr4	Cufflinks	exon	68566966	68567202	.	+	.	gene_id "XLOC_012995"; transcript_id "5_00040397"; exon_number "1"; gene_name "uc003hdl.3"; oId "upf1_r4.28473.2"; nearest_ref "uc003hdl.3"; class_code "j"; tss_id "TSS12201";
chr4	Cufflinks	exon	68586140	68586769	.	+	.	gene_id "XLOC_012995"; transcript_id "5_00040397"; exon_number "2"; gene_name "uc003hdl.3"; oId "upf1_r4.28473.2"; nearest_ref "uc003hdl.3"; class_code "j"; tss_id "TSS12201";
chr4	Cufflinks	exon	68587195	68588928	.	+	.	gene_id "XLOC_012995"; transcript_id "5_00040397"; exon_number "3"; gene_name "uc003hdl.3"; oId "upf1_r4.28473.2"; nearest_ref "uc003hdl.3"; class_code "j"; tss_id "TSS12201";
chr4	Cufflinks	exon	68566966	68567202	.	+	.	gene_id "XLOC_012995"; transcript_id "5_00036121"; exon_number "1"; gene_name "uc003hdl.3"; oId "uc003hdl.3_ext"; nearest_ref "uc003hdl.3"; class_code "="; tss_id "TSS12201";
chr4	Cufflinks	exon	68586140	68586769	.	+	.	gene_id "XLOC_012995"; transcript_id "5_00036121"; exon_number "2"; gene_name "uc003hdl.3"; oId "uc003hdl.3_ext"; nearest_ref "uc003hdl.3"; class_code "="; tss_id "TSS12201";
chr4	Cufflinks	exon	68594258	68594404	.	+	.	gene_id "XLOC_012995"; transcript_id "5_00036121"; exon_number "3"; gene_name "uc003hdl.3"; oId "uc003hdl.3_ext"; nearest_ref "uc003hdl.3"; class_code "="; tss_id "TSS12201";
chr4	Cufflinks	exon	68595792	68595888	.	+	.	gene_id "XLOC_012995"; transcript_id "5_00036121"; exon_number "4"; gene_name "uc003hdl.3"; oId "uc003hdl.3_ext"; nearest_ref "uc003hdl.3"; class_code "="; tss_id "TSS12201";
chr4	Cufflinks	exon	68597224	68598063	.	+	.	gene_id "XLOC_012995"; transcript_id "5_00036121"; exon_number "5"; gene_name "uc003hdl.3"; oId "uc003hdl.3_ext"; nearest_ref "uc003hdl.3"; class_code "="; tss_id "TSS12201";
chr4	Cufflinks	exon	68620907	68620973	.	+	.	gene_id "XLOC_012995"; transcript_id "5_00036121"; exon_number "6"; gene_name "uc003hdl.3"; oId "uc003hdl.3_ext"; nearest_ref "uc003hdl.3"; class_code "="; tss_id "TSS12201";
chr4	Cufflinks	exon	68928325	68928939	.	+	.	gene_id "XLOC_012995"; transcript_id "5_00036121"; exon_number "7"; gene_name "uc003hdl.3"; oId "uc003hdl.3_ext"; nearest_ref "uc003hdl.3"; class_code "="; tss_id "TSS12201";
chr4	Cufflinks	exon	68945839	68946667	.	+	.	gene_id "XLOC_012995"; transcript_id "5_00036121"; exon_number "8"; gene_name "uc003hdl.3"; oId "uc003hdl.3_ext"; nearest_ref "uc003hdl.3"; class_code "="; tss_id "TSS12201";
chr4	Cufflinks	exon	68566977	68567202	.	+	.	gene_id "XLOC_012995"; transcript_id "5_00039722"; exon_number "1"; gene_name "uc003hdl.3"; oId "upf3.16297.2"; nearest_ref "uc003hdl.3"; class_code "j"; tss_id "TSS12201";
chr4	Cufflinks	exon	68586140	68586339	.	+	.	gene_id "XLOC_012995"; transcript_id "5_00039722"; exon_number "2"; gene_name "uc003hdl.3"; oId "upf3.16297.2"; nearest_ref "uc003hdl.3"; class_code "j"; tss_id "TSS12201";
chr4	Cufflinks	exon	68587195	68588827	.	+	.	gene_id "XLOC_012995"; transcript_id "5_00039722"; exon_number "3"; gene_name "uc003hdl.3"; oId "upf3.16297.2"; nearest_ref "uc003hdl.3"; class_code "j"; tss_id "TSS12201";
chr4	hg19_knownGene	exon	68566996	68567202	.	+	.	gene_id "XLOC_012995"; transcript_id "5_00036120"; exon_number "1"; gene_name "uc003hdk.2"; oId "uc003hdk.2"; nearest_ref "uc003hdk.2"; class_code "="; tss_id "TSS12201"; p_id "P12312";
chr4	hg19_knownGene	exon	68586140	68588220	.	+	.	gene_id "XLOC_012995"; transcript_id "5_00036120"; exon_number "2"; gene_name "uc003hdk.2"; oId "uc003hdk.2"; nearest_ref "uc003hdk.2"; class_code "="; tss_id "TSS12201"; p_id "P12312";
chr4	Cufflinks	exon	68582705	68582739	.	+	.	gene_id "XLOC_012995"; transcript_id "5_00038862"; exon_number "1"; gene_name "uc003hdl.3"; oId "SC4.23932.3"; nearest_ref "uc003hdl.3"; class_code "j"; tss_id "TSS12202";
chr4	Cufflinks	exon	68586140	68586769	.	+	.	gene_id "XLOC_012995"; transcript_id "5_00038862"; exon_number "2"; gene_name "uc003hdl.3"; oId "SC4.23932.3"; nearest_ref "uc003hdl.3"; class_code "j"; tss_id "TSS12202";
chr4	Cufflinks	exon	68587195	68588598	.	+	.	gene_id "XLOC_012995"; transcript_id "5_00038862"; exon_number "3"; gene_name "uc003hdl.3"; oId "SC4.23932.3"; nearest_ref "uc003hdl.3"; class_code "j"; tss_id "TSS12202";
chr4	Cufflinks	exon	68585982	68588566	.	+	.	gene_id "XLOC_012995"; transcript_id "5_00036123"; exon_number "1"; gene_name "uc003hdl.3"; oId "SC3.15476.3"; nearest_ref "uc003hdl.3"; class_code "e";
chr4	hg19_knownGene	exon	68919226	68919276	.	+	.	gene_id "XLOC_012995"; transcript_id "5_00036128"; exon_number "1"; gene_name "uc011cak.1"; oId "uc011cak.1"; nearest_ref "uc011cak.1"; class_code "="; tss_id "TSS12204";
chr4	hg19_knownGene	exon	68926333	68928939	.	+	.	gene_id "XLOC_012995"; transcript_id "5_00036128"; exon_number "2"; gene_name "uc011cak.1"; oId "uc011cak.1"; nearest_ref "uc011cak.1"; class_code "="; tss_id "TSS12204";
chr4	hg19_knownGene	exon	68938823	68938944	.	+	.	gene_id "XLOC_012995"; transcript_id "5_00036128"; exon_number "3"; gene_name "uc011cak.1"; oId "uc011cak.1"; nearest_ref "uc011cak.1"; class_code "="; tss_id "TSS12204";
chr4	Cufflinks	exon	68585302	68585660	.	+	.	gene_id "XLOC_012996"; transcript_id "5_00036122"; exon_number "1"; gene_name "uc003hdl.3"; oId "SC3.15478.1"; nearest_ref "uc003hdl.3"; class_code "i";
chr4	Cufflinks	exon	68607833	68609312	.	+	.	gene_id "XLOC_012997"; transcript_id "5_00036124"; exon_number "1"; gene_name "uc003hdo.1"; oId "uc003hdo.1_ext"; nearest_ref "uc003hdo.1"; class_code "=";
chr4	Cufflinks	exon	68904214	68905536	.	+	.	gene_id "XLOC_012998"; transcript_id "5_00038863"; exon_number "1"; gene_name "uc003hdl.3"; oId "SC4.23939.1"; nearest_ref "uc003hdl.3"; class_code "i";
chr4	Cufflinks	exon	68906545	68906820	.	+	.	gene_id "XLOC_012999"; transcript_id "5_00040398"; exon_number "1"; gene_name "uc003hdl.3"; oId "upf1_r4.28479.1"; nearest_ref "uc003hdl.3"; class_code "i";
chr4	Cufflinks	exon	68907714	68908235	.	+	.	gene_id "XLOC_013000"; transcript_id "5_00036127"; exon_number "1"; gene_name "uc003hdl.3"; oId "SC3.15483.1"; nearest_ref "uc003hdl.3"; class_code "i";
chr4	hg19_knownGene	exon	69048010	69049221	.	+	.	gene_id "XLOC_013001"; transcript_id "5_00036129"; exon_number "1"; gene_name "uc010iho.1"; oId "uc010iho.1"; nearest_ref "uc010iho.1"; class_code "="; tss_id "TSS12205";
chr4	hg19_knownGene	exon	69051478	69051601	.	+	.	gene_id "XLOC_013001"; transcript_id "5_00036129"; exon_number "2"; gene_name "uc010iho.1"; oId "uc010iho.1"; nearest_ref "uc010iho.1"; class_code "="; tss_id "TSS12205";
chr4	hg19_knownGene	exon	69078024	69078188	.	+	.	gene_id "XLOC_013001"; transcript_id "5_00036129"; exon_number "3"; gene_name "uc010iho.1"; oId "uc010iho.1"; nearest_ref "uc010iho.1"; class_code "="; tss_id "TSS12205";
chr4	Cufflinks	exon	69241976	69242229	.	+	.	gene_id "XLOC_013002"; transcript_id "5_00036130"; exon_number "1"; oId "upf1_r4.28440.1"; class_code ".";
chr4	hg19_knownGene	exon	69313167	69313241	.	+	.	gene_id "XLOC_013003"; transcript_id "5_00036131"; exon_number "1"; gene_name "uc003hdz.3"; oId "uc003hdz.3"; nearest_ref "uc003hdz.3"; class_code "="; tss_id "TSS12206"; p_id "P12313";
chr4	hg19_knownGene	exon	69327539	69327663	.	+	.	gene_id "XLOC_013003"; transcript_id "5_00036131"; exon_number "2"; gene_name "uc003hdz.3"; oId "uc003hdz.3"; nearest_ref "uc003hdz.3"; class_code "="; tss_id "TSS12206"; p_id "P12313";
chr4	hg19_knownGene	exon	69332349	69332470	.	+	.	gene_id "XLOC_013003"; transcript_id "5_00036131"; exon_number "3"; gene_name "uc003hdz.3"; oId "uc003hdz.3"; nearest_ref "uc003hdz.3"; class_code "="; tss_id "TSS12206"; p_id "P12313";
chr4	hg19_knownGene	exon	69334597	69334664	.	+	.	gene_id "XLOC_013003"; transcript_id "5_00036131"; exon_number "4"; gene_name "uc003hdz.3"; oId "uc003hdz.3"; nearest_ref "uc003hdz.3"; class_code "="; tss_id "TSS12206"; p_id "P12313";
chr4	hg19_knownGene	exon	69337178	69337341	.	+	.	gene_id "XLOC_013003"; transcript_id "5_00036131"; exon_number "5"; gene_name "uc003hdz.3"; oId "uc003hdz.3"; nearest_ref "uc003hdz.3"; class_code "="; tss_id "TSS12206"; p_id "P12313";
chr4	hg19_knownGene	exon	69340441	69340479	.	+	.	gene_id "XLOC_013003"; transcript_id "5_00036131"; exon_number "6"; gene_name "uc003hdz.3"; oId "uc003hdz.3"; nearest_ref "uc003hdz.3"; class_code "="; tss_id "TSS12206"; p_id "P12313";
chr4	hg19_knownGene	exon	69341979	69342156	.	+	.	gene_id "XLOC_013003"; transcript_id "5_00036131"; exon_number "7"; gene_name "uc003hdz.3"; oId "uc003hdz.3"; nearest_ref "uc003hdz.3"; class_code "="; tss_id "TSS12206"; p_id "P12313";
chr4	hg19_knownGene	exon	69343087	69343346	.	+	.	gene_id "XLOC_013003"; transcript_id "5_00036131"; exon_number "8"; gene_name "uc003hdz.3"; oId "uc003hdz.3"; nearest_ref "uc003hdz.3"; class_code "="; tss_id "TSS12206"; p_id "P12313";
chr4	hg19_knownGene	exon	69344567	69344709	.	+	.	gene_id "XLOC_013003"; transcript_id "5_00036131"; exon_number "9"; gene_name "uc003hdz.3"; oId "uc003hdz.3"; nearest_ref "uc003hdz.3"; class_code "="; tss_id "TSS12206"; p_id "P12313";
chr4	hg19_knownGene	exon	69362361	69363321	.	+	.	gene_id "XLOC_013003"; transcript_id "5_00036131"; exon_number "10"; gene_name "uc003hdz.3"; oId "uc003hdz.3"; nearest_ref "uc003hdz.3"; class_code "="; tss_id "TSS12206"; p_id "P12313";
chr4	hg19_knownGene	exon	69681713	69682203	.	+	.	gene_id "XLOC_013004"; transcript_id "5_00036133"; exon_number "1"; gene_name "uc011cam.1"; oId "uc011cam.1"; nearest_ref "uc011cam.1"; class_code "="; tss_id "TSS12207"; p_id "P12315";
chr4	hg19_knownGene	exon	69683747	69683895	.	+	.	gene_id "XLOC_013004"; transcript_id "5_00036133"; exon_number "2"; gene_name "uc011cam.1"; oId "uc011cam.1"; nearest_ref "uc011cam.1"; class_code "="; tss_id "TSS12207"; p_id "P12315";
chr4	hg19_knownGene	exon	69687989	69688120	.	+	.	gene_id "XLOC_013004"; transcript_id "5_00036133"; exon_number "3"; gene_name "uc011cam.1"; oId "uc011cam.1"; nearest_ref "uc011cam.1"; class_code "="; tss_id "TSS12207"; p_id "P12315";
chr4	hg19_knownGene	exon	69692128	69692215	.	+	.	gene_id "XLOC_013004"; transcript_id "5_00036133"; exon_number "4"; gene_name "uc011cam.1"; oId "uc011cam.1"; nearest_ref "uc011cam.1"; class_code "="; tss_id "TSS12207"; p_id "P12315";
chr4	hg19_knownGene	exon	69693047	69693266	.	+	.	gene_id "XLOC_013004"; transcript_id "5_00036133"; exon_number "5"; gene_name "uc011cam.1"; oId "uc011cam.1"; nearest_ref "uc011cam.1"; class_code "="; tss_id "TSS12207"; p_id "P12315";
chr4	hg19_knownGene	exon	69696318	69697739	.	+	.	gene_id "XLOC_013004"; transcript_id "5_00036133"; exon_number "6"; gene_name "uc011cam.1"; oId "uc011cam.1"; nearest_ref "uc011cam.1"; class_code "="; tss_id "TSS12207"; p_id "P12315";
chr4	hg19_knownGene	exon	69681713	69682455	.	+	.	gene_id "XLOC_013004"; transcript_id "5_00036132"; exon_number "1"; gene_name "uc003hee.2"; oId "uc003hee.2"; nearest_ref "uc003hee.2"; class_code "="; tss_id "TSS12207"; p_id "P12314";
chr4	hg19_knownGene	exon	69683747	69683895	.	+	.	gene_id "XLOC_013004"; transcript_id "5_00036132"; exon_number "2"; gene_name "uc003hee.2"; oId "uc003hee.2"; nearest_ref "uc003hee.2"; class_code "="; tss_id "TSS12207"; p_id "P12314";
chr4	hg19_knownGene	exon	69687989	69688120	.	+	.	gene_id "XLOC_013004"; transcript_id "5_00036132"; exon_number "3"; gene_name "uc003hee.2"; oId "uc003hee.2"; nearest_ref "uc003hee.2"; class_code "="; tss_id "TSS12207"; p_id "P12314";
chr4	hg19_knownGene	exon	69692128	69692215	.	+	.	gene_id "XLOC_013004"; transcript_id "5_00036132"; exon_number "4"; gene_name "uc003hee.2"; oId "uc003hee.2"; nearest_ref "uc003hee.2"; class_code "="; tss_id "TSS12207"; p_id "P12314";
chr4	hg19_knownGene	exon	69693047	69693266	.	+	.	gene_id "XLOC_013004"; transcript_id "5_00036132"; exon_number "5"; gene_name "uc003hee.2"; oId "uc003hee.2"; nearest_ref "uc003hee.2"; class_code "="; tss_id "TSS12207"; p_id "P12314";
chr4	hg19_knownGene	exon	69696318	69697739	.	+	.	gene_id "XLOC_013004"; transcript_id "5_00036132"; exon_number "6"; gene_name "uc003hee.2"; oId "uc003hee.2"; nearest_ref "uc003hee.2"; class_code "="; tss_id "TSS12207"; p_id "P12314";
chr4	hg19_knownGene	exon	69962193	69962959	.	+	.	gene_id "XLOC_013005"; transcript_id "5_00036135"; exon_number "1"; gene_name "uc010ihq.2"; oId "uc010ihq.2"; nearest_ref "uc010ihq.2"; class_code "="; tss_id "TSS12208"; p_id "P12317";
chr4	hg19_knownGene	exon	69964258	69964406	.	+	.	gene_id "XLOC_013005"; transcript_id "5_00036135"; exon_number "2"; gene_name "uc010ihq.2"; oId "uc010ihq.2"; nearest_ref "uc010ihq.2"; class_code "="; tss_id "TSS12208"; p_id "P12317";
chr4	hg19_knownGene	exon	69968525	69968656	.	+	.	gene_id "XLOC_013005"; transcript_id "5_00036135"; exon_number "3"; gene_name "uc010ihq.2"; oId "uc010ihq.2"; nearest_ref "uc010ihq.2"; class_code "="; tss_id "TSS12208"; p_id "P12317";
chr4	hg19_knownGene	exon	69972893	69972980	.	+	.	gene_id "XLOC_013005"; transcript_id "5_00036135"; exon_number "4"; gene_name "uc010ihq.2"; oId "uc010ihq.2"; nearest_ref "uc010ihq.2"; class_code "="; tss_id "TSS12208"; p_id "P12317";
chr4	hg19_knownGene	exon	69978175	69978704	.	+	.	gene_id "XLOC_013005"; transcript_id "5_00036135"; exon_number "5"; gene_name "uc010ihq.2"; oId "uc010ihq.2"; nearest_ref "uc010ihq.2"; class_code "="; tss_id "TSS12208"; p_id "P12317";
chr4	hg19_knownGene	exon	69962193	69962959	.	+	.	gene_id "XLOC_013005"; transcript_id "5_00036134"; exon_number "1"; gene_name "uc003heg.3"; oId "uc003heg.3"; nearest_ref "uc003heg.3"; class_code "="; tss_id "TSS12208"; p_id "P12316";
chr4	hg19_knownGene	exon	69964258	69964406	.	+	.	gene_id "XLOC_013005"; transcript_id "5_00036134"; exon_number "2"; gene_name "uc003heg.3"; oId "uc003heg.3"; nearest_ref "uc003heg.3"; class_code "="; tss_id "TSS12208"; p_id "P12316";
chr4	hg19_knownGene	exon	69968525	69968656	.	+	.	gene_id "XLOC_013005"; transcript_id "5_00036134"; exon_number "3"; gene_name "uc003heg.3"; oId "uc003heg.3"; nearest_ref "uc003heg.3"; class_code "="; tss_id "TSS12208"; p_id "P12316";
chr4	hg19_knownGene	exon	69972893	69972980	.	+	.	gene_id "XLOC_013005"; transcript_id "5_00036134"; exon_number "4"; gene_name "uc003heg.3"; oId "uc003heg.3"; nearest_ref "uc003heg.3"; class_code "="; tss_id "TSS12208"; p_id "P12316";
chr4	hg19_knownGene	exon	69973821	69974040	.	+	.	gene_id "XLOC_013005"; transcript_id "5_00036134"; exon_number "5"; gene_name "uc003heg.3"; oId "uc003heg.3"; nearest_ref "uc003heg.3"; class_code "="; tss_id "TSS12208"; p_id "P12316";
chr4	hg19_knownGene	exon	69978175	69978704	.	+	.	gene_id "XLOC_013005"; transcript_id "5_00036134"; exon_number "6"; gene_name "uc003heg.3"; oId "uc003heg.3"; nearest_ref "uc003heg.3"; class_code "="; tss_id "TSS12208"; p_id "P12316";
chr4	hg19_knownGene	exon	70066138	70066296	.	+	.	gene_id "XLOC_013006"; transcript_id "5_00036136"; exon_number "1"; gene_name "uc003hei.1"; oId "uc003hei.1"; nearest_ref "uc003hei.1"; class_code "="; tss_id "TSS12209";
chr4	hg19_knownGene	exon	70066890	70067002	.	+	.	gene_id "XLOC_013006"; transcript_id "5_00036136"; exon_number "2"; gene_name "uc003hei.1"; oId "uc003hei.1"; nearest_ref "uc003hei.1"; class_code "="; tss_id "TSS12209";
chr4	hg19_knownGene	exon	70076784	70076865	.	+	.	gene_id "XLOC_013006"; transcript_id "5_00036136"; exon_number "3"; gene_name "uc003hei.1"; oId "uc003hei.1"; nearest_ref "uc003hei.1"; class_code "="; tss_id "TSS12209";
chr4	hg19_knownGene	exon	70080191	70082484	.	+	.	gene_id "XLOC_013006"; transcript_id "5_00036136"; exon_number "4"; gene_name "uc003hei.1"; oId "uc003hei.1"; nearest_ref "uc003hei.1"; class_code "="; tss_id "TSS12209";
chr4	hg19_knownGene	exon	70146217	70146939	.	+	.	gene_id "XLOC_013007"; transcript_id "5_00036138"; exon_number "1"; gene_name "uc010ihr.2"; oId "uc010ihr.2"; nearest_ref "uc010ihr.2"; class_code "="; tss_id "TSS12210"; p_id "P12319";
chr4	hg19_knownGene	exon	70148232	70148380	.	+	.	gene_id "XLOC_013007"; transcript_id "5_00036138"; exon_number "2"; gene_name "uc010ihr.2"; oId "uc010ihr.2"; nearest_ref "uc010ihr.2"; class_code "="; tss_id "TSS12210"; p_id "P12319";
chr4	hg19_knownGene	exon	70152470	70152601	.	+	.	gene_id "XLOC_013007"; transcript_id "5_00036138"; exon_number "3"; gene_name "uc010ihr.2"; oId "uc010ihr.2"; nearest_ref "uc010ihr.2"; class_code "="; tss_id "TSS12210"; p_id "P12319";
chr4	hg19_knownGene	exon	70160248	70160767	.	+	.	gene_id "XLOC_013007"; transcript_id "5_00036138"; exon_number "4"; gene_name "uc010ihr.2"; oId "uc010ihr.2"; nearest_ref "uc010ihr.2"; class_code "="; tss_id "TSS12210"; p_id "P12319";
chr4	hg19_knownGene	exon	70146217	70146939	.	+	.	gene_id "XLOC_013007"; transcript_id "5_00036137"; exon_number "1"; gene_name "uc003hej.2"; oId "uc003hej.2"; nearest_ref "uc003hej.2"; class_code "="; tss_id "TSS12210"; p_id "P12318";
chr4	hg19_knownGene	exon	70148232	70148380	.	+	.	gene_id "XLOC_013007"; transcript_id "5_00036137"; exon_number "2"; gene_name "uc003hej.2"; oId "uc003hej.2"; nearest_ref "uc003hej.2"; class_code "="; tss_id "TSS12210"; p_id "P12318";
chr4	hg19_knownGene	exon	70152470	70152601	.	+	.	gene_id "XLOC_013007"; transcript_id "5_00036137"; exon_number "3"; gene_name "uc003hej.2"; oId "uc003hej.2"; nearest_ref "uc003hej.2"; class_code "="; tss_id "TSS12210"; p_id "P12318";
chr4	hg19_knownGene	exon	70155383	70155470	.	+	.	gene_id "XLOC_013007"; transcript_id "5_00036137"; exon_number "4"; gene_name "uc003hej.2"; oId "uc003hej.2"; nearest_ref "uc003hej.2"; class_code "="; tss_id "TSS12210"; p_id "P12318";
chr4	hg19_knownGene	exon	70156310	70156529	.	+	.	gene_id "XLOC_013007"; transcript_id "5_00036137"; exon_number "5"; gene_name "uc003hej.2"; oId "uc003hej.2"; nearest_ref "uc003hej.2"; class_code "="; tss_id "TSS12210"; p_id "P12318";
chr4	hg19_knownGene	exon	70160248	70160767	.	+	.	gene_id "XLOC_013007"; transcript_id "5_00036137"; exon_number "6"; gene_name "uc003hej.2"; oId "uc003hej.2"; nearest_ref "uc003hej.2"; class_code "="; tss_id "TSS12210"; p_id "P12318";
chr4	hg19_knownGene	exon	70796799	70796835	.	+	.	gene_id "XLOC_013008"; transcript_id "5_00036140"; exon_number "1"; gene_name "uc003heq.1"; oId "uc003heq.1"; nearest_ref "uc003heq.1"; class_code "="; tss_id "TSS12211"; p_id "P12322";
chr4	hg19_knownGene	exon	70798262	70798324	.	+	.	gene_id "XLOC_013008"; transcript_id "5_00036140"; exon_number "2"; gene_name "uc003heq.1"; oId "uc003heq.1"; nearest_ref "uc003heq.1"; class_code "="; tss_id "TSS12211"; p_id "P12322";
chr4	hg19_knownGene	exon	70799930	70799962	.	+	.	gene_id "XLOC_013008"; transcript_id "5_00036140"; exon_number "3"; gene_name "uc003heq.1"; oId "uc003heq.1"; nearest_ref "uc003heq.1"; class_code "="; tss_id "TSS12211"; p_id "P12322";
chr4	hg19_knownGene	exon	70800408	70800428	.	+	.	gene_id "XLOC_013008"; transcript_id "5_00036140"; exon_number "4"; gene_name "uc003heq.1"; oId "uc003heq.1"; nearest_ref "uc003heq.1"; class_code "="; tss_id "TSS12211"; p_id "P12322";
chr4	hg19_knownGene	exon	70801644	70801667	.	+	.	gene_id "XLOC_013008"; transcript_id "5_00036140"; exon_number "5"; gene_name "uc003heq.1"; oId "uc003heq.1"; nearest_ref "uc003heq.1"; class_code "="; tss_id "TSS12211"; p_id "P12322";
chr4	hg19_knownGene	exon	70802174	70802197	.	+	.	gene_id "XLOC_013008"; transcript_id "5_00036140"; exon_number "6"; gene_name "uc003heq.1"; oId "uc003heq.1"; nearest_ref "uc003heq.1"; class_code "="; tss_id "TSS12211"; p_id "P12322";
chr4	hg19_knownGene	exon	70802287	70802325	.	+	.	gene_id "XLOC_013008"; transcript_id "5_00036140"; exon_number "7"; gene_name "uc003heq.1"; oId "uc003heq.1"; nearest_ref "uc003heq.1"; class_code "="; tss_id "TSS12211"; p_id "P12322";
chr4	hg19_knownGene	exon	70802839	70802862	.	+	.	gene_id "XLOC_013008"; transcript_id "5_00036140"; exon_number "8"; gene_name "uc003heq.1"; oId "uc003heq.1"; nearest_ref "uc003heq.1"; class_code "="; tss_id "TSS12211"; p_id "P12322";
chr4	hg19_knownGene	exon	70803518	70803541	.	+	.	gene_id "XLOC_013008"; transcript_id "5_00036140"; exon_number "9"; gene_name "uc003heq.1"; oId "uc003heq.1"; nearest_ref "uc003heq.1"; class_code "="; tss_id "TSS12211"; p_id "P12322";
chr4	hg19_knownGene	exon	70804894	70804926	.	+	.	gene_id "XLOC_013008"; transcript_id "5_00036140"; exon_number "10"; gene_name "uc003heq.1"; oId "uc003heq.1"; nearest_ref "uc003heq.1"; class_code "="; tss_id "TSS12211"; p_id "P12322";
chr4	hg19_knownGene	exon	70806737	70806778	.	+	.	gene_id "XLOC_013008"; transcript_id "5_00036140"; exon_number "11"; gene_name "uc003heq.1"; oId "uc003heq.1"; nearest_ref "uc003heq.1"; class_code "="; tss_id "TSS12211"; p_id "P12322";
chr4	hg19_knownGene	exon	70807764	70807781	.	+	.	gene_id "XLOC_013008"; transcript_id "5_00036140"; exon_number "12"; gene_name "uc003heq.1"; oId "uc003heq.1"; nearest_ref "uc003heq.1"; class_code "="; tss_id "TSS12211"; p_id "P12322";
chr4	hg19_knownGene	exon	70808254	70808295	.	+	.	gene_id "XLOC_013008"; transcript_id "5_00036140"; exon_number "13"; gene_name "uc003heq.1"; oId "uc003heq.1"; nearest_ref "uc003heq.1"; class_code "="; tss_id "TSS12211"; p_id "P12322";
chr4	hg19_knownGene	exon	70810568	70810722	.	+	.	gene_id "XLOC_013008"; transcript_id "5_00036140"; exon_number "14"; gene_name "uc003heq.1"; oId "uc003heq.1"; nearest_ref "uc003heq.1"; class_code "="; tss_id "TSS12211"; p_id "P12322";
chr4	hg19_knownGene	exon	70811914	70812288	.	+	.	gene_id "XLOC_013008"; transcript_id "5_00036140"; exon_number "15"; gene_name "uc003heq.1"; oId "uc003heq.1"; nearest_ref "uc003heq.1"; class_code "="; tss_id "TSS12211"; p_id "P12322";
chr4	hg19_knownGene	exon	70796799	70796835	.	+	.	gene_id "XLOC_013008"; transcript_id "5_00036139"; exon_number "1"; gene_name "uc003hep.1"; oId "uc003hep.1"; nearest_ref "uc003hep.1"; class_code "="; tss_id "TSS12211"; p_id "P12321";
chr4	hg19_knownGene	exon	70798262	70798324	.	+	.	gene_id "XLOC_013008"; transcript_id "5_00036139"; exon_number "2"; gene_name "uc003hep.1"; oId "uc003hep.1"; nearest_ref "uc003hep.1"; class_code "="; tss_id "TSS12211"; p_id "P12321";
chr4	hg19_knownGene	exon	70799930	70799962	.	+	.	gene_id "XLOC_013008"; transcript_id "5_00036139"; exon_number "3"; gene_name "uc003hep.1"; oId "uc003hep.1"; nearest_ref "uc003hep.1"; class_code "="; tss_id "TSS12211"; p_id "P12321";
chr4	hg19_knownGene	exon	70800408	70800428	.	+	.	gene_id "XLOC_013008"; transcript_id "5_00036139"; exon_number "4"; gene_name "uc003hep.1"; oId "uc003hep.1"; nearest_ref "uc003hep.1"; class_code "="; tss_id "TSS12211"; p_id "P12321";
chr4	hg19_knownGene	exon	70801644	70801667	.	+	.	gene_id "XLOC_013008"; transcript_id "5_00036139"; exon_number "5"; gene_name "uc003hep.1"; oId "uc003hep.1"; nearest_ref "uc003hep.1"; class_code "="; tss_id "TSS12211"; p_id "P12321";
chr4	hg19_knownGene	exon	70802174	70802197	.	+	.	gene_id "XLOC_013008"; transcript_id "5_00036139"; exon_number "6"; gene_name "uc003hep.1"; oId "uc003hep.1"; nearest_ref "uc003hep.1"; class_code "="; tss_id "TSS12211"; p_id "P12321";
chr4	hg19_knownGene	exon	70802284	70802325	.	+	.	gene_id "XLOC_013008"; transcript_id "5_00036139"; exon_number "7"; gene_name "uc003hep.1"; oId "uc003hep.1"; nearest_ref "uc003hep.1"; class_code "="; tss_id "TSS12211"; p_id "P12321";
chr4	hg19_knownGene	exon	70802839	70802862	.	+	.	gene_id "XLOC_013008"; transcript_id "5_00036139"; exon_number "8"; gene_name "uc003hep.1"; oId "uc003hep.1"; nearest_ref "uc003hep.1"; class_code "="; tss_id "TSS12211"; p_id "P12321";
chr4	hg19_knownGene	exon	70803518	70803541	.	+	.	gene_id "XLOC_013008"; transcript_id "5_00036139"; exon_number "9"; gene_name "uc003hep.1"; oId "uc003hep.1"; nearest_ref "uc003hep.1"; class_code "="; tss_id "TSS12211"; p_id "P12321";
chr4	hg19_knownGene	exon	70804894	70804926	.	+	.	gene_id "XLOC_013008"; transcript_id "5_00036139"; exon_number "10"; gene_name "uc003hep.1"; oId "uc003hep.1"; nearest_ref "uc003hep.1"; class_code "="; tss_id "TSS12211"; p_id "P12321";
chr4	hg19_knownGene	exon	70805739	70805762	.	+	.	gene_id "XLOC_013008"; transcript_id "5_00036139"; exon_number "11"; gene_name "uc003hep.1"; oId "uc003hep.1"; nearest_ref "uc003hep.1"; class_code "="; tss_id "TSS12211"; p_id "P12321";
chr4	hg19_knownGene	exon	70806737	70806778	.	+	.	gene_id "XLOC_013008"; transcript_id "5_00036139"; exon_number "12"; gene_name "uc003hep.1"; oId "uc003hep.1"; nearest_ref "uc003hep.1"; class_code "="; tss_id "TSS12211"; p_id "P12321";
chr4	hg19_knownGene	exon	70807764	70807781	.	+	.	gene_id "XLOC_013008"; transcript_id "5_00036139"; exon_number "13"; gene_name "uc003hep.1"; oId "uc003hep.1"; nearest_ref "uc003hep.1"; class_code "="; tss_id "TSS12211"; p_id "P12321";
chr4	hg19_knownGene	exon	70808254	70808295	.	+	.	gene_id "XLOC_013008"; transcript_id "5_00036139"; exon_number "14"; gene_name "uc003hep.1"; oId "uc003hep.1"; nearest_ref "uc003hep.1"; class_code "="; tss_id "TSS12211"; p_id "P12321";
chr4	hg19_knownGene	exon	70810568	70810722	.	+	.	gene_id "XLOC_013008"; transcript_id "5_00036139"; exon_number "15"; gene_name "uc003hep.1"; oId "uc003hep.1"; nearest_ref "uc003hep.1"; class_code "="; tss_id "TSS12211"; p_id "P12321";
chr4	hg19_knownGene	exon	70811914	70812288	.	+	.	gene_id "XLOC_013008"; transcript_id "5_00036139"; exon_number "16"; gene_name "uc003hep.1"; oId "uc003hep.1"; nearest_ref "uc003hep.1"; class_code "="; tss_id "TSS12211"; p_id "P12321";
chr4	hg19_knownGene	exon	70798262	70798324	.	+	.	gene_id "XLOC_013008"; transcript_id "5_00036141"; exon_number "1"; gene_name "uc003her.1"; oId "uc003her.1"; nearest_ref "uc003her.1"; class_code "="; tss_id "TSS12212"; p_id "P12320";
chr4	hg19_knownGene	exon	70799930	70799962	.	+	.	gene_id "XLOC_013008"; transcript_id "5_00036141"; exon_number "2"; gene_name "uc003her.1"; oId "uc003her.1"; nearest_ref "uc003her.1"; class_code "="; tss_id "TSS12212"; p_id "P12320";
chr4	hg19_knownGene	exon	70800408	70800428	.	+	.	gene_id "XLOC_013008"; transcript_id "5_00036141"; exon_number "3"; gene_name "uc003her.1"; oId "uc003her.1"; nearest_ref "uc003her.1"; class_code "="; tss_id "TSS12212"; p_id "P12320";
chr4	hg19_knownGene	exon	70801644	70801667	.	+	.	gene_id "XLOC_013008"; transcript_id "5_00036141"; exon_number "4"; gene_name "uc003her.1"; oId "uc003her.1"; nearest_ref "uc003her.1"; class_code "="; tss_id "TSS12212"; p_id "P12320";
chr4	hg19_knownGene	exon	70802174	70802197	.	+	.	gene_id "XLOC_013008"; transcript_id "5_00036141"; exon_number "5"; gene_name "uc003her.1"; oId "uc003her.1"; nearest_ref "uc003her.1"; class_code "="; tss_id "TSS12212"; p_id "P12320";
chr4	hg19_knownGene	exon	70802284	70802325	.	+	.	gene_id "XLOC_013008"; transcript_id "5_00036141"; exon_number "6"; gene_name "uc003her.1"; oId "uc003her.1"; nearest_ref "uc003her.1"; class_code "="; tss_id "TSS12212"; p_id "P12320";
chr4	hg19_knownGene	exon	70802839	70802862	.	+	.	gene_id "XLOC_013008"; transcript_id "5_00036141"; exon_number "7"; gene_name "uc003her.1"; oId "uc003her.1"; nearest_ref "uc003her.1"; class_code "="; tss_id "TSS12212"; p_id "P12320";
chr4	hg19_knownGene	exon	70803518	70803541	.	+	.	gene_id "XLOC_013008"; transcript_id "5_00036141"; exon_number "8"; gene_name "uc003her.1"; oId "uc003her.1"; nearest_ref "uc003her.1"; class_code "="; tss_id "TSS12212"; p_id "P12320";
chr4	hg19_knownGene	exon	70804894	70804926	.	+	.	gene_id "XLOC_013008"; transcript_id "5_00036141"; exon_number "9"; gene_name "uc003her.1"; oId "uc003her.1"; nearest_ref "uc003her.1"; class_code "="; tss_id "TSS12212"; p_id "P12320";
chr4	hg19_knownGene	exon	70806737	70806778	.	+	.	gene_id "XLOC_013008"; transcript_id "5_00036141"; exon_number "10"; gene_name "uc003her.1"; oId "uc003her.1"; nearest_ref "uc003her.1"; class_code "="; tss_id "TSS12212"; p_id "P12320";
chr4	hg19_knownGene	exon	70807764	70807781	.	+	.	gene_id "XLOC_013008"; transcript_id "5_00036141"; exon_number "11"; gene_name "uc003her.1"; oId "uc003her.1"; nearest_ref "uc003her.1"; class_code "="; tss_id "TSS12212"; p_id "P12320";
chr4	hg19_knownGene	exon	70808254	70808295	.	+	.	gene_id "XLOC_013008"; transcript_id "5_00036141"; exon_number "12"; gene_name "uc003her.1"; oId "uc003her.1"; nearest_ref "uc003her.1"; class_code "="; tss_id "TSS12212"; p_id "P12320";
chr4	hg19_knownGene	exon	70810568	70810722	.	+	.	gene_id "XLOC_013008"; transcript_id "5_00036141"; exon_number "13"; gene_name "uc003her.1"; oId "uc003her.1"; nearest_ref "uc003her.1"; class_code "="; tss_id "TSS12212"; p_id "P12320";
chr4	hg19_knownGene	exon	70861648	70861742	.	+	.	gene_id "XLOC_013009"; transcript_id "5_00036143"; exon_number "1"; gene_name "uc003hev.1"; oId "uc003hev.1"; nearest_ref "uc003hev.1"; class_code "="; tss_id "TSS12213"; p_id "P12324";
chr4	hg19_knownGene	exon	70864140	70864205	.	+	.	gene_id "XLOC_013009"; transcript_id "5_00036143"; exon_number "2"; gene_name "uc003hev.1"; oId "uc003hev.1"; nearest_ref "uc003hev.1"; class_code "="; tss_id "TSS12213"; p_id "P12324";
chr4	hg19_knownGene	exon	70865384	70865404	.	+	.	gene_id "XLOC_013009"; transcript_id "5_00036143"; exon_number "3"; gene_name "uc003hev.1"; oId "uc003hev.1"; nearest_ref "uc003hev.1"; class_code "="; tss_id "TSS12213"; p_id "P12324";
chr4	hg19_knownGene	exon	70866580	70866699	.	+	.	gene_id "XLOC_013009"; transcript_id "5_00036143"; exon_number "4"; gene_name "uc003hev.1"; oId "uc003hev.1"; nearest_ref "uc003hev.1"; class_code "="; tss_id "TSS12213"; p_id "P12324";
chr4	hg19_knownGene	exon	70867906	70868173	.	+	.	gene_id "XLOC_013009"; transcript_id "5_00036143"; exon_number "5"; gene_name "uc003hev.1"; oId "uc003hev.1"; nearest_ref "uc003hev.1"; class_code "="; tss_id "TSS12213"; p_id "P12324";
chr4	hg19_knownGene	exon	70861648	70861742	.	+	.	gene_id "XLOC_013009"; transcript_id "5_00036142"; exon_number "1"; gene_name "uc003heu.1"; oId "uc003heu.1"; nearest_ref "uc003heu.1"; class_code "="; tss_id "TSS12213"; p_id "P12323";
chr4	hg19_knownGene	exon	70864140	70864205	.	+	.	gene_id "XLOC_013009"; transcript_id "5_00036142"; exon_number "2"; gene_name "uc003heu.1"; oId "uc003heu.1"; nearest_ref "uc003heu.1"; class_code "="; tss_id "TSS12213"; p_id "P12323";
chr4	hg19_knownGene	exon	70865384	70865404	.	+	.	gene_id "XLOC_013009"; transcript_id "5_00036142"; exon_number "3"; gene_name "uc003heu.1"; oId "uc003heu.1"; nearest_ref "uc003heu.1"; class_code "="; tss_id "TSS12213"; p_id "P12323";
chr4	hg19_knownGene	exon	70865497	70865526	.	+	.	gene_id "XLOC_013009"; transcript_id "5_00036142"; exon_number "4"; gene_name "uc003heu.1"; oId "uc003heu.1"; nearest_ref "uc003heu.1"; class_code "="; tss_id "TSS12213"; p_id "P12323";
chr4	hg19_knownGene	exon	70866580	70866699	.	+	.	gene_id "XLOC_013009"; transcript_id "5_00036142"; exon_number "5"; gene_name "uc003heu.1"; oId "uc003heu.1"; nearest_ref "uc003heu.1"; class_code "="; tss_id "TSS12213"; p_id "P12323";
chr4	hg19_knownGene	exon	70867906	70868173	.	+	.	gene_id "XLOC_013009"; transcript_id "5_00036142"; exon_number "6"; gene_name "uc003heu.1"; oId "uc003heu.1"; nearest_ref "uc003heu.1"; class_code "="; tss_id "TSS12213"; p_id "P12323";
chr4	hg19_knownGene	exon	70894130	70894233	.	+	.	gene_id "XLOC_013010"; transcript_id "5_00036144"; exon_number "1"; gene_name "uc003hew.2"; oId "uc003hew.2"; nearest_ref "uc003hew.2"; class_code "="; tss_id "TSS12214"; p_id "P12325";
chr4	hg19_knownGene	exon	70896445	70896508	.	+	.	gene_id "XLOC_013010"; transcript_id "5_00036144"; exon_number "2"; gene_name "uc003hew.2"; oId "uc003hew.2"; nearest_ref "uc003hew.2"; class_code "="; tss_id "TSS12214"; p_id "P12325";
chr4	hg19_knownGene	exon	70897696	70897716	.	+	.	gene_id "XLOC_013010"; transcript_id "5_00036144"; exon_number "3"; gene_name "uc003hew.2"; oId "uc003hew.2"; nearest_ref "uc003hew.2"; class_code "="; tss_id "TSS12214"; p_id "P12325";
chr4	hg19_knownGene	exon	70897795	70897824	.	+	.	gene_id "XLOC_013010"; transcript_id "5_00036144"; exon_number "4"; gene_name "uc003hew.2"; oId "uc003hew.2"; nearest_ref "uc003hew.2"; class_code "="; tss_id "TSS12214"; p_id "P12325";
chr4	hg19_knownGene	exon	70898884	70898970	.	+	.	gene_id "XLOC_013010"; transcript_id "5_00036144"; exon_number "5"; gene_name "uc003hew.2"; oId "uc003hew.2"; nearest_ref "uc003hew.2"; class_code "="; tss_id "TSS12214"; p_id "P12325";
chr4	hg19_knownGene	exon	70901984	70902255	.	+	.	gene_id "XLOC_013010"; transcript_id "5_00036144"; exon_number "6"; gene_name "uc003hew.2"; oId "uc003hew.2"; nearest_ref "uc003hew.2"; class_code "="; tss_id "TSS12214"; p_id "P12325";
chr4	hg19_knownGene	exon	70916159	70916212	.	+	.	gene_id "XLOC_013011"; transcript_id "5_00036145"; exon_number "1"; gene_name "uc003hex.2"; oId "uc003hex.2"; nearest_ref "uc003hex.2"; class_code "="; tss_id "TSS12215"; p_id "P12326";
chr4	hg19_knownGene	exon	70918781	70918844	.	+	.	gene_id "XLOC_013011"; transcript_id "5_00036145"; exon_number "2"; gene_name "uc003hex.2"; oId "uc003hex.2"; nearest_ref "uc003hex.2"; class_code "="; tss_id "TSS12215"; p_id "P12326";
chr4	hg19_knownGene	exon	70920039	70920059	.	+	.	gene_id "XLOC_013011"; transcript_id "5_00036145"; exon_number "3"; gene_name "uc003hex.2"; oId "uc003hex.2"; nearest_ref "uc003hex.2"; class_code "="; tss_id "TSS12215"; p_id "P12326";
chr4	hg19_knownGene	exon	70920138	70920167	.	+	.	gene_id "XLOC_013011"; transcript_id "5_00036145"; exon_number "4"; gene_name "uc003hex.2"; oId "uc003hex.2"; nearest_ref "uc003hex.2"; class_code "="; tss_id "TSS12215"; p_id "P12326";
chr4	hg19_knownGene	exon	70921215	70921319	.	+	.	gene_id "XLOC_013011"; transcript_id "5_00036145"; exon_number "5"; gene_name "uc003hex.2"; oId "uc003hex.2"; nearest_ref "uc003hex.2"; class_code "="; tss_id "TSS12215"; p_id "P12326";
chr4	hg19_knownGene	exon	70924297	70924558	.	+	.	gene_id "XLOC_013011"; transcript_id "5_00036145"; exon_number "6"; gene_name "uc003hex.2"; oId "uc003hex.2"; nearest_ref "uc003hex.2"; class_code "="; tss_id "TSS12215"; p_id "P12326";
chr4	hg19_knownGene	exon	70933103	70933146	.	+	.	gene_id "XLOC_013012"; transcript_id "5_00036146"; exon_number "1"; gene_name "uc011car.1"; oId "uc011car.1"; nearest_ref "uc011car.1"; class_code "="; tss_id "TSS12216";
chr4	hg19_knownGene	exon	70934769	70934831	.	+	.	gene_id "XLOC_013012"; transcript_id "5_00036146"; exon_number "2"; gene_name "uc011car.1"; oId "uc011car.1"; nearest_ref "uc011car.1"; class_code "="; tss_id "TSS12216";
chr4	hg19_knownGene	exon	70936143	70936172	.	+	.	gene_id "XLOC_013012"; transcript_id "5_00036146"; exon_number "3"; gene_name "uc011car.1"; oId "uc011car.1"; nearest_ref "uc011car.1"; class_code "="; tss_id "TSS12216";
chr4	hg19_knownGene	exon	70936947	70936970	.	+	.	gene_id "XLOC_013012"; transcript_id "5_00036146"; exon_number "4"; gene_name "uc011car.1"; oId "uc011car.1"; nearest_ref "uc011car.1"; class_code "="; tss_id "TSS12216";
chr4	hg19_knownGene	exon	70938248	70938274	.	+	.	gene_id "XLOC_013012"; transcript_id "5_00036146"; exon_number "5"; gene_name "uc011car.1"; oId "uc011car.1"; nearest_ref "uc011car.1"; class_code "="; tss_id "TSS12216";
chr4	hg19_knownGene	exon	70938722	70938748	.	+	.	gene_id "XLOC_013012"; transcript_id "5_00036146"; exon_number "6"; gene_name "uc011car.1"; oId "uc011car.1"; nearest_ref "uc011car.1"; class_code "="; tss_id "TSS12216";
chr4	hg19_knownGene	exon	70939833	70939856	.	+	.	gene_id "XLOC_013012"; transcript_id "5_00036146"; exon_number "7"; gene_name "uc011car.1"; oId "uc011car.1"; nearest_ref "uc011car.1"; class_code "="; tss_id "TSS12216";
chr4	hg19_knownGene	exon	70939941	70939985	.	+	.	gene_id "XLOC_013012"; transcript_id "5_00036146"; exon_number "8"; gene_name "uc011car.1"; oId "uc011car.1"; nearest_ref "uc011car.1"; class_code "="; tss_id "TSS12216";
chr4	hg19_knownGene	exon	70944471	70944494	.	+	.	gene_id "XLOC_013012"; transcript_id "5_00036146"; exon_number "9"; gene_name "uc011car.1"; oId "uc011car.1"; nearest_ref "uc011car.1"; class_code "="; tss_id "TSS12216";
chr4	hg19_knownGene	exon	70945444	70945467	.	+	.	gene_id "XLOC_013012"; transcript_id "5_00036146"; exon_number "10"; gene_name "uc011car.1"; oId "uc011car.1"; nearest_ref "uc011car.1"; class_code "="; tss_id "TSS12216";
chr4	hg19_knownGene	exon	70947180	70947303	.	+	.	gene_id "XLOC_013012"; transcript_id "5_00036146"; exon_number "11"; gene_name "uc011car.1"; oId "uc011car.1"; nearest_ref "uc011car.1"; class_code "="; tss_id "TSS12216";
chr4	hg19_knownGene	exon	70948398	70948443	.	+	.	gene_id "XLOC_013012"; transcript_id "5_00036146"; exon_number "12"; gene_name "uc011car.1"; oId "uc011car.1"; nearest_ref "uc011car.1"; class_code "="; tss_id "TSS12216";
chr4	hg19_knownGene	exon	70950714	70950986	.	+	.	gene_id "XLOC_013012"; transcript_id "5_00036146"; exon_number "13"; gene_name "uc011car.1"; oId "uc011car.1"; nearest_ref "uc011car.1"; class_code "="; tss_id "TSS12216";
chr4	hg19_knownGene	exon	70934769	70934831	.	+	.	gene_id "XLOC_013012"; transcript_id "5_00036147"; exon_number "1"; gene_name "uc003hez.2"; oId "uc003hez.2"; nearest_ref "uc003hez.2"; class_code "="; tss_id "TSS12217"; p_id "P12327";
chr4	hg19_knownGene	exon	70936143	70936172	.	+	.	gene_id "XLOC_013012"; transcript_id "5_00036147"; exon_number "2"; gene_name "uc003hez.2"; oId "uc003hez.2"; nearest_ref "uc003hez.2"; class_code "="; tss_id "TSS12217"; p_id "P12327";
chr4	hg19_knownGene	exon	70938248	70938274	.	+	.	gene_id "XLOC_013012"; transcript_id "5_00036147"; exon_number "3"; gene_name "uc003hez.2"; oId "uc003hez.2"; nearest_ref "uc003hez.2"; class_code "="; tss_id "TSS12217"; p_id "P12327";
chr4	hg19_knownGene	exon	70939833	70939856	.	+	.	gene_id "XLOC_013012"; transcript_id "5_00036147"; exon_number "4"; gene_name "uc003hez.2"; oId "uc003hez.2"; nearest_ref "uc003hez.2"; class_code "="; tss_id "TSS12217"; p_id "P12327";
chr4	hg19_knownGene	exon	70939941	70939985	.	+	.	gene_id "XLOC_013012"; transcript_id "5_00036147"; exon_number "5"; gene_name "uc003hez.2"; oId "uc003hez.2"; nearest_ref "uc003hez.2"; class_code "="; tss_id "TSS12217"; p_id "P12327";
chr4	hg19_knownGene	exon	70944471	70944494	.	+	.	gene_id "XLOC_013012"; transcript_id "5_00036147"; exon_number "6"; gene_name "uc003hez.2"; oId "uc003hez.2"; nearest_ref "uc003hez.2"; class_code "="; tss_id "TSS12217"; p_id "P12327";
chr4	hg19_knownGene	exon	70945444	70945467	.	+	.	gene_id "XLOC_013012"; transcript_id "5_00036147"; exon_number "7"; gene_name "uc003hez.2"; oId "uc003hez.2"; nearest_ref "uc003hez.2"; class_code "="; tss_id "TSS12217"; p_id "P12327";
chr4	hg19_knownGene	exon	70947180	70947303	.	+	.	gene_id "XLOC_013012"; transcript_id "5_00036147"; exon_number "8"; gene_name "uc003hez.2"; oId "uc003hez.2"; nearest_ref "uc003hez.2"; class_code "="; tss_id "TSS12217"; p_id "P12327";
chr4	hg19_knownGene	exon	70948398	70948443	.	+	.	gene_id "XLOC_013012"; transcript_id "5_00036147"; exon_number "9"; gene_name "uc003hez.2"; oId "uc003hez.2"; nearest_ref "uc003hez.2"; class_code "="; tss_id "TSS12217"; p_id "P12327";
chr4	hg19_knownGene	exon	70950714	70950986	.	+	.	gene_id "XLOC_013012"; transcript_id "5_00036147"; exon_number "10"; gene_name "uc003hez.2"; oId "uc003hez.2"; nearest_ref "uc003hez.2"; class_code "="; tss_id "TSS12217"; p_id "P12327";
chr4	hg19_knownGene	exon	71017793	71017854	.	+	.	gene_id "XLOC_013013"; transcript_id "5_00036148"; exon_number "1"; gene_name "uc003hfa.3"; oId "uc003hfa.3"; nearest_ref "uc003hfa.3"; class_code "="; tss_id "TSS12218"; p_id "P12328";
chr4	hg19_knownGene	exon	71020082	71020143	.	+	.	gene_id "XLOC_013013"; transcript_id "5_00036148"; exon_number "2"; gene_name "uc003hfa.3"; oId "uc003hfa.3"; nearest_ref "uc003hfa.3"; class_code "="; tss_id "TSS12218"; p_id "P12328";
chr4	hg19_knownGene	exon	71021771	71021794	.	+	.	gene_id "XLOC_013013"; transcript_id "5_00036148"; exon_number "3"; gene_name "uc003hfa.3"; oId "uc003hfa.3"; nearest_ref "uc003hfa.3"; class_code "="; tss_id "TSS12218"; p_id "P12328";
chr4	hg19_knownGene	exon	71024045	71024617	.	+	.	gene_id "XLOC_013013"; transcript_id "5_00036148"; exon_number "4"; gene_name "uc003hfa.3"; oId "uc003hfa.3"; nearest_ref "uc003hfa.3"; class_code "="; tss_id "TSS12218"; p_id "P12328";
chr4	hg19_knownGene	exon	71027303	71027347	.	+	.	gene_id "XLOC_013013"; transcript_id "5_00036148"; exon_number "5"; gene_name "uc003hfa.3"; oId "uc003hfa.3"; nearest_ref "uc003hfa.3"; class_code "="; tss_id "TSS12218"; p_id "P12328";
chr4	hg19_knownGene	exon	71028412	71032324	.	+	.	gene_id "XLOC_013013"; transcript_id "5_00036148"; exon_number "6"; gene_name "uc003hfa.3"; oId "uc003hfa.3"; nearest_ref "uc003hfa.3"; class_code "="; tss_id "TSS12218"; p_id "P12328";
chr4	hg19_knownGene	exon	71019904	71020143	.	+	.	gene_id "XLOC_013013"; transcript_id "5_00036149"; exon_number "1"; gene_name "uc003hfb.3"; oId "uc003hfb.3"; nearest_ref "uc003hfb.3"; class_code "="; tss_id "TSS12219"; p_id "P12328";
chr4	hg19_knownGene	exon	71021771	71021794	.	+	.	gene_id "XLOC_013013"; transcript_id "5_00036149"; exon_number "2"; gene_name "uc003hfb.3"; oId "uc003hfb.3"; nearest_ref "uc003hfb.3"; class_code "="; tss_id "TSS12219"; p_id "P12328";
chr4	hg19_knownGene	exon	71024045	71024617	.	+	.	gene_id "XLOC_013013"; transcript_id "5_00036149"; exon_number "3"; gene_name "uc003hfb.3"; oId "uc003hfb.3"; nearest_ref "uc003hfb.3"; class_code "="; tss_id "TSS12219"; p_id "P12328";
chr4	hg19_knownGene	exon	71027303	71027347	.	+	.	gene_id "XLOC_013013"; transcript_id "5_00036149"; exon_number "4"; gene_name "uc003hfb.3"; oId "uc003hfb.3"; nearest_ref "uc003hfb.3"; class_code "="; tss_id "TSS12219"; p_id "P12328";
chr4	hg19_knownGene	exon	71028412	71032324	.	+	.	gene_id "XLOC_013013"; transcript_id "5_00036149"; exon_number "5"; gene_name "uc003hfb.3"; oId "uc003hfb.3"; nearest_ref "uc003hfb.3"; class_code "="; tss_id "TSS12219"; p_id "P12328";
chr4	hg19_knownGene	exon	71062244	71062311	.	+	.	gene_id "XLOC_013014"; transcript_id "5_00036150"; exon_number "1"; gene_name "uc003hfc.2"; oId "uc003hfc.2"; nearest_ref "uc003hfc.2"; class_code "="; tss_id "TSS12220"; p_id "P12329";
chr4	hg19_knownGene	exon	71062409	71062450	.	+	.	gene_id "XLOC_013014"; transcript_id "5_00036150"; exon_number "2"; gene_name "uc003hfc.2"; oId "uc003hfc.2"; nearest_ref "uc003hfc.2"; class_code "="; tss_id "TSS12220"; p_id "P12329";
chr4	hg19_knownGene	exon	71062991	71063038	.	+	.	gene_id "XLOC_013014"; transcript_id "5_00036150"; exon_number "3"; gene_name "uc003hfc.2"; oId "uc003hfc.2"; nearest_ref "uc003hfc.2"; class_code "="; tss_id "TSS12220"; p_id "P12329";
chr4	hg19_knownGene	exon	71063641	71063874	.	+	.	gene_id "XLOC_013014"; transcript_id "5_00036150"; exon_number "4"; gene_name "uc003hfc.2"; oId "uc003hfc.2"; nearest_ref "uc003hfc.2"; class_code "="; tss_id "TSS12220"; p_id "P12329";
chr4	hg19_knownGene	exon	71064296	71064343	.	+	.	gene_id "XLOC_013014"; transcript_id "5_00036150"; exon_number "5"; gene_name "uc003hfc.2"; oId "uc003hfc.2"; nearest_ref "uc003hfc.2"; class_code "="; tss_id "TSS12220"; p_id "P12329";
chr4	hg19_knownGene	exon	71066214	71066318	.	+	.	gene_id "XLOC_013014"; transcript_id "5_00036150"; exon_number "6"; gene_name "uc003hfc.2"; oId "uc003hfc.2"; nearest_ref "uc003hfc.2"; class_code "="; tss_id "TSS12220"; p_id "P12329";
chr4	hg19_knownGene	exon	71067171	71067218	.	+	.	gene_id "XLOC_013014"; transcript_id "5_00036150"; exon_number "7"; gene_name "uc003hfc.2"; oId "uc003hfc.2"; nearest_ref "uc003hfc.2"; class_code "="; tss_id "TSS12220"; p_id "P12329";
chr4	hg19_knownGene	exon	71067975	71068046	.	+	.	gene_id "XLOC_013014"; transcript_id "5_00036150"; exon_number "8"; gene_name "uc003hfc.2"; oId "uc003hfc.2"; nearest_ref "uc003hfc.2"; class_code "="; tss_id "TSS12220"; p_id "P12329";
chr4	hg19_knownGene	exon	71068473	71068634	.	+	.	gene_id "XLOC_013014"; transcript_id "5_00036150"; exon_number "9"; gene_name "uc003hfc.2"; oId "uc003hfc.2"; nearest_ref "uc003hfc.2"; class_code "="; tss_id "TSS12220"; p_id "P12329";
chr4	hg19_knownGene	exon	71068873	71068931	.	+	.	gene_id "XLOC_013014"; transcript_id "5_00036150"; exon_number "10"; gene_name "uc003hfc.2"; oId "uc003hfc.2"; nearest_ref "uc003hfc.2"; class_code "="; tss_id "TSS12220"; p_id "P12329";
chr4	hg19_knownGene	exon	71069892	71070292	.	+	.	gene_id "XLOC_013014"; transcript_id "5_00036150"; exon_number "11"; gene_name "uc003hfc.2"; oId "uc003hfc.2"; nearest_ref "uc003hfc.2"; class_code "="; tss_id "TSS12220"; p_id "P12329";
chr4	hg19_knownGene	exon	71091815	71091899	.	+	.	gene_id "XLOC_013015"; transcript_id "5_00036151"; exon_number "1"; gene_name "uc003hfd.2"; oId "uc003hfd.2"; nearest_ref "uc003hfd.2"; class_code "="; tss_id "TSS12221"; p_id "P12330";
chr4	hg19_knownGene	exon	71096912	71096968	.	+	.	gene_id "XLOC_013015"; transcript_id "5_00036151"; exon_number "2"; gene_name "uc003hfd.2"; oId "uc003hfd.2"; nearest_ref "uc003hfd.2"; class_code "="; tss_id "TSS12221"; p_id "P12330";
chr4	hg19_knownGene	exon	71098711	71098743	.	+	.	gene_id "XLOC_013015"; transcript_id "5_00036151"; exon_number "3"; gene_name "uc003hfd.2"; oId "uc003hfd.2"; nearest_ref "uc003hfd.2"; class_code "="; tss_id "TSS12221"; p_id "P12330";
chr4	hg19_knownGene	exon	71099737	71099932	.	+	.	gene_id "XLOC_013015"; transcript_id "5_00036151"; exon_number "4"; gene_name "uc003hfd.2"; oId "uc003hfd.2"; nearest_ref "uc003hfd.2"; class_code "="; tss_id "TSS12221"; p_id "P12330";
chr4	hg19_knownGene	exon	71100802	71100966	.	+	.	gene_id "XLOC_013015"; transcript_id "5_00036151"; exon_number "5"; gene_name "uc003hfd.2"; oId "uc003hfd.2"; nearest_ref "uc003hfd.2"; class_code "="; tss_id "TSS12221"; p_id "P12330";
chr4	hg19_knownGene	exon	71108333	71108382	.	+	.	gene_id "XLOC_013016"; transcript_id "5_00036152"; exon_number "1"; gene_name "uc003hfe.3"; oId "uc003hfe.3"; nearest_ref "uc003hfe.3"; class_code "="; tss_id "TSS12222"; p_id "P12331";
chr4	hg19_knownGene	exon	71110529	71110590	.	+	.	gene_id "XLOC_013016"; transcript_id "5_00036152"; exon_number "2"; gene_name "uc003hfe.3"; oId "uc003hfe.3"; nearest_ref "uc003hfe.3"; class_code "="; tss_id "TSS12222"; p_id "P12331";
chr4	hg19_knownGene	exon	71113535	71113567	.	+	.	gene_id "XLOC_013016"; transcript_id "5_00036152"; exon_number "3"; gene_name "uc003hfe.3"; oId "uc003hfe.3"; nearest_ref "uc003hfe.3"; class_code "="; tss_id "TSS12222"; p_id "P12331";
chr4	hg19_knownGene	exon	71114715	71115210	.	+	.	gene_id "XLOC_013016"; transcript_id "5_00036152"; exon_number "4"; gene_name "uc003hfe.3"; oId "uc003hfe.3"; nearest_ref "uc003hfe.3"; class_code "="; tss_id "TSS12222"; p_id "P12331";
chr4	hg19_knownGene	exon	71116979	71117143	.	+	.	gene_id "XLOC_013016"; transcript_id "5_00036152"; exon_number "5"; gene_name "uc003hfe.3"; oId "uc003hfe.3"; nearest_ref "uc003hfe.3"; class_code "="; tss_id "TSS12222"; p_id "P12331";
chr4	hg19_knownGene	exon	71200671	71202063	.	+	.	gene_id "XLOC_013017"; transcript_id "5_00036153"; exon_number "1"; gene_name "uc003hff.2"; oId "uc003hff.2"; nearest_ref "uc003hff.2"; class_code "="; tss_id "TSS12223"; p_id "P12332";
chr4	hg19_knownGene	exon	71202683	71202832	.	+	.	gene_id "XLOC_013017"; transcript_id "5_00036153"; exon_number "2"; gene_name "uc003hff.2"; oId "uc003hff.2"; nearest_ref "uc003hff.2"; class_code "="; tss_id "TSS12223"; p_id "P12332";
chr4	hg19_knownGene	exon	71226493	71226559	.	+	.	gene_id "XLOC_013018"; transcript_id "5_00036154"; exon_number "1"; gene_name "uc003hfg.1"; oId "uc003hfg.1"; nearest_ref "uc003hfg.1"; class_code "="; tss_id "TSS12224"; p_id "P12334";
chr4	hg19_knownGene	exon	71227819	71227886	.	+	.	gene_id "XLOC_013018"; transcript_id "5_00036154"; exon_number "2"; gene_name "uc003hfg.1"; oId "uc003hfg.1"; nearest_ref "uc003hfg.1"; class_code "="; tss_id "TSS12224"; p_id "P12334";
chr4	hg19_knownGene	exon	71232361	71232823	.	+	.	gene_id "XLOC_013018"; transcript_id "5_00036154"; exon_number "3"; gene_name "uc003hfg.1"; oId "uc003hfg.1"; nearest_ref "uc003hfg.1"; class_code "="; tss_id "TSS12224"; p_id "P12334";
chr4	hg19_knownGene	exon	71226493	71226559	.	+	.	gene_id "XLOC_013018"; transcript_id "5_00036155"; exon_number "1"; gene_name "uc011cas.1"; oId "uc011cas.1"; nearest_ref "uc011cas.1"; class_code "="; tss_id "TSS12224"; p_id "P12333";
chr4	hg19_knownGene	exon	71227819	71227886	.	+	.	gene_id "XLOC_013018"; transcript_id "5_00036155"; exon_number "2"; gene_name "uc011cas.1"; oId "uc011cas.1"; nearest_ref "uc011cas.1"; class_code "="; tss_id "TSS12224"; p_id "P12333";
chr4	hg19_knownGene	exon	71255380	71255959	.	+	.	gene_id "XLOC_013018"; transcript_id "5_00036155"; exon_number "3"; gene_name "uc011cas.1"; oId "uc011cas.1"; nearest_ref "uc011cas.1"; class_code "="; tss_id "TSS12224"; p_id "P12333";
chr4	hg19_knownGene	exon	71248795	71248929	.	+	.	gene_id "XLOC_013018"; transcript_id "5_00036156"; exon_number "1"; gene_name "uc003hfh.2"; oId "uc003hfh.2"; nearest_ref "uc003hfh.2"; class_code "="; tss_id "TSS12225"; p_id "P12333";
chr4	hg19_knownGene	exon	71250214	71250281	.	+	.	gene_id "XLOC_013018"; transcript_id "5_00036156"; exon_number "2"; gene_name "uc003hfh.2"; oId "uc003hfh.2"; nearest_ref "uc003hfh.2"; class_code "="; tss_id "TSS12225"; p_id "P12333";
chr4	hg19_knownGene	exon	71255380	71255959	.	+	.	gene_id "XLOC_013018"; transcript_id "5_00036156"; exon_number "3"; gene_name "uc003hfh.2"; oId "uc003hfh.2"; nearest_ref "uc003hfh.2"; class_code "="; tss_id "TSS12225"; p_id "P12333";
chr4	hg19_knownGene	exon	71263599	71263757	.	+	.	gene_id "XLOC_013019"; transcript_id "5_00036157"; exon_number "1"; gene_name "uc003hfi.2"; oId "uc003hfi.2"; nearest_ref "uc003hfi.2"; class_code "="; tss_id "TSS12226"; p_id "P12335";
chr4	hg19_knownGene	exon	71264988	71265053	.	+	.	gene_id "XLOC_013019"; transcript_id "5_00036157"; exon_number "2"; gene_name "uc003hfi.2"; oId "uc003hfi.2"; nearest_ref "uc003hfi.2"; class_code "="; tss_id "TSS12226"; p_id "P12335";
chr4	hg19_knownGene	exon	71275097	71275910	.	+	.	gene_id "XLOC_013019"; transcript_id "5_00036157"; exon_number "3"; gene_name "uc003hfi.2"; oId "uc003hfi.2"; nearest_ref "uc003hfi.2"; class_code "="; tss_id "TSS12226"; p_id "P12335";
chr4	hg19_knownGene	exon	71296209	71296404	.	+	.	gene_id "XLOC_013020"; transcript_id "5_00036158"; exon_number "1"; gene_name "uc011cat.1"; oId "uc011cat.1"; nearest_ref "uc011cat.1"; class_code "="; tss_id "TSS12227"; p_id "P12336";
chr4	hg19_knownGene	exon	71337932	71338008	.	+	.	gene_id "XLOC_013020"; transcript_id "5_00036158"; exon_number "2"; gene_name "uc011cat.1"; oId "uc011cat.1"; nearest_ref "uc011cat.1"; class_code "="; tss_id "TSS12227"; p_id "P12336";
chr4	hg19_knownGene	exon	71339724	71339792	.	+	.	gene_id "XLOC_013020"; transcript_id "5_00036158"; exon_number "3"; gene_name "uc011cat.1"; oId "uc011cat.1"; nearest_ref "uc011cat.1"; class_code "="; tss_id "TSS12227"; p_id "P12336";
chr4	hg19_knownGene	exon	71346516	71348713	.	+	.	gene_id "XLOC_013020"; transcript_id "5_00036158"; exon_number "4"; gene_name "uc011cat.1"; oId "uc011cat.1"; nearest_ref "uc011cat.1"; class_code "="; tss_id "TSS12227"; p_id "P12336";
chr4	hg19_knownGene	exon	71337675	71337809	.	+	.	gene_id "XLOC_013020"; transcript_id "5_00036159"; exon_number "1"; gene_name "uc011cau.1"; oId "uc011cau.1"; nearest_ref "uc011cau.1"; class_code "="; tss_id "TSS12228"; p_id "P12336";
chr4	hg19_knownGene	exon	71337932	71338008	.	+	.	gene_id "XLOC_013020"; transcript_id "5_00036159"; exon_number "2"; gene_name "uc011cau.1"; oId "uc011cau.1"; nearest_ref "uc011cau.1"; class_code "="; tss_id "TSS12228"; p_id "P12336";
chr4	hg19_knownGene	exon	71339724	71339792	.	+	.	gene_id "XLOC_013020"; transcript_id "5_00036159"; exon_number "3"; gene_name "uc011cau.1"; oId "uc011cau.1"; nearest_ref "uc011cau.1"; class_code "="; tss_id "TSS12228"; p_id "P12336";
chr4	hg19_knownGene	exon	71346516	71348713	.	+	.	gene_id "XLOC_013020"; transcript_id "5_00036159"; exon_number "4"; gene_name "uc011cau.1"; oId "uc011cau.1"; nearest_ref "uc011cau.1"; class_code "="; tss_id "TSS12228"; p_id "P12336";
chr4	hg19_knownGene	exon	71337834	71338008	.	+	.	gene_id "XLOC_013020"; transcript_id "5_00036160"; exon_number "1"; gene_name "uc003hfj.2"; oId "uc003hfj.2"; nearest_ref "uc003hfj.2"; class_code "="; tss_id "TSS12229"; p_id "P12336";
chr4	hg19_knownGene	exon	71339724	71339792	.	+	.	gene_id "XLOC_013020"; transcript_id "5_00036160"; exon_number "2"; gene_name "uc003hfj.2"; oId "uc003hfj.2"; nearest_ref "uc003hfj.2"; class_code "="; tss_id "TSS12229"; p_id "P12336";
chr4	hg19_knownGene	exon	71346516	71348713	.	+	.	gene_id "XLOC_013020"; transcript_id "5_00036160"; exon_number "3"; gene_name "uc003hfj.2"; oId "uc003hfj.2"; nearest_ref "uc003hfj.2"; class_code "="; tss_id "TSS12229"; p_id "P12336";
chr4	hg19_knownGene	exon	71384298	71384371	.	+	.	gene_id "XLOC_013021"; transcript_id "5_00036162"; exon_number "1"; gene_name "uc010ihy.1"; oId "uc010ihy.1"; nearest_ref "uc010ihy.1"; class_code "="; tss_id "TSS12230"; p_id "P12338";
chr4	hg19_knownGene	exon	71384480	71384548	.	+	.	gene_id "XLOC_013021"; transcript_id "5_00036162"; exon_number "2"; gene_name "uc010ihy.1"; oId "uc010ihy.1"; nearest_ref "uc010ihy.1"; class_code "="; tss_id "TSS12230"; p_id "P12338";
chr4	hg19_knownGene	exon	71388475	71388555	.	+	.	gene_id "XLOC_013021"; transcript_id "5_00036162"; exon_number "3"; gene_name "uc010ihy.1"; oId "uc010ihy.1"; nearest_ref "uc010ihy.1"; class_code "="; tss_id "TSS12230"; p_id "P12338";
chr4	hg19_knownGene	exon	71389585	71389650	.	+	.	gene_id "XLOC_013021"; transcript_id "5_00036162"; exon_number "4"; gene_name "uc010ihy.1"; oId "uc010ihy.1"; nearest_ref "uc010ihy.1"; class_code "="; tss_id "TSS12230"; p_id "P12338";
chr4	hg19_knownGene	exon	71390589	71390678	.	+	.	gene_id "XLOC_013021"; transcript_id "5_00036162"; exon_number "5"; gene_name "uc010ihy.1"; oId "uc010ihy.1"; nearest_ref "uc010ihy.1"; class_code "="; tss_id "TSS12230"; p_id "P12338";
chr4	hg19_knownGene	exon	71394440	71394475	.	+	.	gene_id "XLOC_013021"; transcript_id "5_00036162"; exon_number "6"; gene_name "uc010ihy.1"; oId "uc010ihy.1"; nearest_ref "uc010ihy.1"; class_code "="; tss_id "TSS12230"; p_id "P12338";
chr4	hg19_knownGene	exon	71394901	71394927	.	+	.	gene_id "XLOC_013021"; transcript_id "5_00036162"; exon_number "7"; gene_name "uc010ihy.1"; oId "uc010ihy.1"; nearest_ref "uc010ihy.1"; class_code "="; tss_id "TSS12230"; p_id "P12338";
chr4	hg19_knownGene	exon	71396756	71397017	.	+	.	gene_id "XLOC_013021"; transcript_id "5_00036162"; exon_number "8"; gene_name "uc010ihy.1"; oId "uc010ihy.1"; nearest_ref "uc010ihy.1"; class_code "="; tss_id "TSS12230"; p_id "P12338";
chr4	hg19_knownGene	exon	71398172	71398459	.	+	.	gene_id "XLOC_013021"; transcript_id "5_00036162"; exon_number "9"; gene_name "uc010ihy.1"; oId "uc010ihy.1"; nearest_ref "uc010ihy.1"; class_code "="; tss_id "TSS12230"; p_id "P12338";
chr4	hg19_knownGene	exon	71384298	71384371	.	+	.	gene_id "XLOC_013021"; transcript_id "5_00036161"; exon_number "1"; gene_name "uc003hfk.1"; oId "uc003hfk.1"; nearest_ref "uc003hfk.1"; class_code "="; tss_id "TSS12230"; p_id "P12337";
chr4	hg19_knownGene	exon	71384480	71384548	.	+	.	gene_id "XLOC_013021"; transcript_id "5_00036161"; exon_number "2"; gene_name "uc003hfk.1"; oId "uc003hfk.1"; nearest_ref "uc003hfk.1"; class_code "="; tss_id "TSS12230"; p_id "P12337";
chr4	hg19_knownGene	exon	71388472	71388555	.	+	.	gene_id "XLOC_013021"; transcript_id "5_00036161"; exon_number "3"; gene_name "uc003hfk.1"; oId "uc003hfk.1"; nearest_ref "uc003hfk.1"; class_code "="; tss_id "TSS12230"; p_id "P12337";
chr4	hg19_knownGene	exon	71389585	71389650	.	+	.	gene_id "XLOC_013021"; transcript_id "5_00036161"; exon_number "4"; gene_name "uc003hfk.1"; oId "uc003hfk.1"; nearest_ref "uc003hfk.1"; class_code "="; tss_id "TSS12230"; p_id "P12337";
chr4	hg19_knownGene	exon	71390589	71390678	.	+	.	gene_id "XLOC_013021"; transcript_id "5_00036161"; exon_number "5"; gene_name "uc003hfk.1"; oId "uc003hfk.1"; nearest_ref "uc003hfk.1"; class_code "="; tss_id "TSS12230"; p_id "P12337";
chr4	hg19_knownGene	exon	71394440	71394475	.	+	.	gene_id "XLOC_013021"; transcript_id "5_00036161"; exon_number "6"; gene_name "uc003hfk.1"; oId "uc003hfk.1"; nearest_ref "uc003hfk.1"; class_code "="; tss_id "TSS12230"; p_id "P12337";
chr4	hg19_knownGene	exon	71394901	71394927	.	+	.	gene_id "XLOC_013021"; transcript_id "5_00036161"; exon_number "7"; gene_name "uc003hfk.1"; oId "uc003hfk.1"; nearest_ref "uc003hfk.1"; class_code "="; tss_id "TSS12230"; p_id "P12337";
chr4	hg19_knownGene	exon	71396756	71397017	.	+	.	gene_id "XLOC_013021"; transcript_id "5_00036161"; exon_number "8"; gene_name "uc003hfk.1"; oId "uc003hfk.1"; nearest_ref "uc003hfk.1"; class_code "="; tss_id "TSS12230"; p_id "P12337";
chr4	hg19_knownGene	exon	71398172	71398459	.	+	.	gene_id "XLOC_013021"; transcript_id "5_00036161"; exon_number "9"; gene_name "uc003hfk.1"; oId "uc003hfk.1"; nearest_ref "uc003hfk.1"; class_code "="; tss_id "TSS12230"; p_id "P12337";
chr4	hg19_knownGene	exon	71458001	71458090	.	+	.	gene_id "XLOC_013022"; transcript_id "5_00036163"; exon_number "1"; gene_name "uc003hfl.2"; oId "uc003hfl.2"; nearest_ref "uc003hfl.2"; class_code "="; tss_id "TSS12231"; p_id "P12339";
chr4	hg19_knownGene	exon	71459044	71459112	.	+	.	gene_id "XLOC_013022"; transcript_id "5_00036163"; exon_number "2"; gene_name "uc003hfl.2"; oId "uc003hfl.2"; nearest_ref "uc003hfl.2"; class_code "="; tss_id "TSS12231"; p_id "P12339";
chr4	hg19_knownGene	exon	71462716	71462766	.	+	.	gene_id "XLOC_013022"; transcript_id "5_00036163"; exon_number "3"; gene_name "uc003hfl.2"; oId "uc003hfl.2"; nearest_ref "uc003hfl.2"; class_code "="; tss_id "TSS12231"; p_id "P12339";
chr4	hg19_knownGene	exon	71464073	71464120	.	+	.	gene_id "XLOC_013022"; transcript_id "5_00036163"; exon_number "4"; gene_name "uc003hfl.2"; oId "uc003hfl.2"; nearest_ref "uc003hfl.2"; class_code "="; tss_id "TSS12231"; p_id "P12339";
chr4	hg19_knownGene	exon	71465253	71465363	.	+	.	gene_id "XLOC_013022"; transcript_id "5_00036163"; exon_number "5"; gene_name "uc003hfl.2"; oId "uc003hfl.2"; nearest_ref "uc003hfl.2"; class_code "="; tss_id "TSS12231"; p_id "P12339";
chr4	hg19_knownGene	exon	71467135	71467371	.	+	.	gene_id "XLOC_013022"; transcript_id "5_00036163"; exon_number "6"; gene_name "uc003hfl.2"; oId "uc003hfl.2"; nearest_ref "uc003hfl.2"; class_code "="; tss_id "TSS12231"; p_id "P12339";
chr4	hg19_knownGene	exon	71468341	71468379	.	+	.	gene_id "XLOC_013022"; transcript_id "5_00036163"; exon_number "7"; gene_name "uc003hfl.2"; oId "uc003hfl.2"; nearest_ref "uc003hfl.2"; class_code "="; tss_id "TSS12231"; p_id "P12339";
chr4	hg19_knownGene	exon	71468515	71468553	.	+	.	gene_id "XLOC_013022"; transcript_id "5_00036163"; exon_number "8"; gene_name "uc003hfl.2"; oId "uc003hfl.2"; nearest_ref "uc003hfl.2"; class_code "="; tss_id "TSS12231"; p_id "P12339";
chr4	hg19_knownGene	exon	71468689	71468727	.	+	.	gene_id "XLOC_013022"; transcript_id "5_00036163"; exon_number "9"; gene_name "uc003hfl.2"; oId "uc003hfl.2"; nearest_ref "uc003hfl.2"; class_code "="; tss_id "TSS12231"; p_id "P12339";
chr4	hg19_knownGene	exon	71468977	71469036	.	+	.	gene_id "XLOC_013022"; transcript_id "5_00036163"; exon_number "10"; gene_name "uc003hfl.2"; oId "uc003hfl.2"; nearest_ref "uc003hfl.2"; class_code "="; tss_id "TSS12231"; p_id "P12339";
chr4	hg19_knownGene	exon	71469133	71469177	.	+	.	gene_id "XLOC_013022"; transcript_id "5_00036163"; exon_number "11"; gene_name "uc003hfl.2"; oId "uc003hfl.2"; nearest_ref "uc003hfl.2"; class_code "="; tss_id "TSS12231"; p_id "P12339";
```
