## Supplemental Table 1 for "Polysome fractionation analysis reveals features important for human nonsense-mediated mRNA decay": combined_sc-upf.combinedF_oldHeLaPlus_161228.gtf (part 54 of 224)

```
chr4	hg19_knownGene	exon	71469594	71469638	.	+	.	gene_id "XLOC_013022"; transcript_id "5_00036163"; exon_number "12"; gene_name "uc003hfl.2"; oId "uc003hfl.2"; nearest_ref "uc003hfl.2"; class_code "="; tss_id "TSS12231"; p_id "P12339";
chr4	hg19_knownGene	exon	71471902	71473002	.	+	.	gene_id "XLOC_013022"; transcript_id "5_00036163"; exon_number "13"; gene_name "uc003hfl.2"; oId "uc003hfl.2"; nearest_ref "uc003hfl.2"; class_code "="; tss_id "TSS12231"; p_id "P12339";
chr4	hg19_knownGene	exon	71494461	71494681	.	+	.	gene_id "XLOC_013023"; transcript_id "5_00036164"; exon_number "1"; gene_name "uc011caw.1"; oId "uc011caw.1"; nearest_ref "uc011caw.1"; class_code "="; tss_id "TSS12232"; p_id "P12340";
chr4	hg19_knownGene	exon	71495158	71495271	.	+	.	gene_id "XLOC_013023"; transcript_id "5_00036164"; exon_number "2"; gene_name "uc011caw.1"; oId "uc011caw.1"; nearest_ref "uc011caw.1"; class_code "="; tss_id "TSS12232"; p_id "P12340";
chr4	hg19_knownGene	exon	71497387	71497455	.	+	.	gene_id "XLOC_013023"; transcript_id "5_00036164"; exon_number "3"; gene_name "uc011caw.1"; oId "uc011caw.1"; nearest_ref "uc011caw.1"; class_code "="; tss_id "TSS12232"; p_id "P12340";
chr4	hg19_knownGene	exon	71497566	71497610	.	+	.	gene_id "XLOC_013023"; transcript_id "5_00036164"; exon_number "4"; gene_name "uc011caw.1"; oId "uc011caw.1"; nearest_ref "uc011caw.1"; class_code "="; tss_id "TSS12232"; p_id "P12340";
chr4	hg19_knownGene	exon	71498368	71498409	.	+	.	gene_id "XLOC_013023"; transcript_id "5_00036164"; exon_number "5"; gene_name "uc011caw.1"; oId "uc011caw.1"; nearest_ref "uc011caw.1"; class_code "="; tss_id "TSS12232"; p_id "P12340";
chr4	hg19_knownGene	exon	71500025	71500285	.	+	.	gene_id "XLOC_013023"; transcript_id "5_00036164"; exon_number "6"; gene_name "uc011caw.1"; oId "uc011caw.1"; nearest_ref "uc011caw.1"; class_code "="; tss_id "TSS12232"; p_id "P12340";
chr4	hg19_knownGene	exon	71501549	71501611	.	+	.	gene_id "XLOC_013023"; transcript_id "5_00036164"; exon_number "7"; gene_name "uc011caw.1"; oId "uc011caw.1"; nearest_ref "uc011caw.1"; class_code "="; tss_id "TSS12232"; p_id "P12340";
chr4	hg19_knownGene	exon	71503507	71503560	.	+	.	gene_id "XLOC_013023"; transcript_id "5_00036164"; exon_number "8"; gene_name "uc011caw.1"; oId "uc011caw.1"; nearest_ref "uc011caw.1"; class_code "="; tss_id "TSS12232"; p_id "P12340";
chr4	hg19_knownGene	exon	71507732	71512536	.	+	.	gene_id "XLOC_013023"; transcript_id "5_00036164"; exon_number "9"; gene_name "uc011caw.1"; oId "uc011caw.1"; nearest_ref "uc011caw.1"; class_code "="; tss_id "TSS12232"; p_id "P12340";
chr4	Cufflinks	exon	71554188	71556267	.	+	.	gene_id "XLOC_013024"; transcript_id "5_00036165"; exon_number "1"; gene_name "uc003hfo.2"; oId "uc003hfo.2_ext"; nearest_ref "uc003hfo.2"; class_code "="; p_id "P12341";
chr4	hg19_knownGene	exon	71570654	71571011	.	+	.	gene_id "XLOC_013025"; transcript_id "5_00036166"; exon_number "1"; gene_name "uc003hfp.3"; oId "uc003hfp.3"; nearest_ref "uc003hfp.3"; class_code "="; tss_id "TSS12233"; p_id "P12342";
chr4	hg19_knownGene	exon	71628236	71628409	.	+	.	gene_id "XLOC_013025"; transcript_id "5_00036166"; exon_number "2"; gene_name "uc003hfp.3"; oId "uc003hfp.3"; nearest_ref "uc003hfp.3"; class_code "="; tss_id "TSS12233"; p_id "P12342";
chr4	hg19_knownGene	exon	71629269	71629386	.	+	.	gene_id "XLOC_013025"; transcript_id "5_00036166"; exon_number "3"; gene_name "uc003hfp.3"; oId "uc003hfp.3"; nearest_ref "uc003hfp.3"; class_code "="; tss_id "TSS12233"; p_id "P12342";
chr4	hg19_knownGene	exon	71630192	71630293	.	+	.	gene_id "XLOC_013025"; transcript_id "5_00036166"; exon_number "4"; gene_name "uc003hfp.3"; oId "uc003hfp.3"; nearest_ref "uc003hfp.3"; class_code "="; tss_id "TSS12233"; p_id "P12342";
chr4	hg19_knownGene	exon	71634255	71634378	.	+	.	gene_id "XLOC_013025"; transcript_id "5_00036166"; exon_number "5"; gene_name "uc003hfp.3"; oId "uc003hfp.3"; nearest_ref "uc003hfp.3"; class_code "="; tss_id "TSS12233"; p_id "P12342";
chr4	hg19_knownGene	exon	71639228	71639289	.	+	.	gene_id "XLOC_013025"; transcript_id "5_00036166"; exon_number "6"; gene_name "uc003hfp.3"; oId "uc003hfp.3"; nearest_ref "uc003hfp.3"; class_code "="; tss_id "TSS12233"; p_id "P12342";
chr4	hg19_knownGene	exon	71640885	71640950	.	+	.	gene_id "XLOC_013025"; transcript_id "5_00036166"; exon_number "7"; gene_name "uc003hfp.3"; oId "uc003hfp.3"; nearest_ref "uc003hfp.3"; class_code "="; tss_id "TSS12233"; p_id "P12342";
chr4	hg19_knownGene	exon	71644086	71644155	.	+	.	gene_id "XLOC_013025"; transcript_id "5_00036166"; exon_number "8"; gene_name "uc003hfp.3"; oId "uc003hfp.3"; nearest_ref "uc003hfp.3"; class_code "="; tss_id "TSS12233"; p_id "P12342";
chr4	hg19_knownGene	exon	71648808	71648900	.	+	.	gene_id "XLOC_013025"; transcript_id "5_00036166"; exon_number "9"; gene_name "uc003hfp.3"; oId "uc003hfp.3"; nearest_ref "uc003hfp.3"; class_code "="; tss_id "TSS12233"; p_id "P12342";
chr4	hg19_knownGene	exon	71650513	71650596	.	+	.	gene_id "XLOC_013025"; transcript_id "5_00036166"; exon_number "10"; gene_name "uc003hfp.3"; oId "uc003hfp.3"; nearest_ref "uc003hfp.3"; class_code "="; tss_id "TSS12233"; p_id "P12342";
chr4	hg19_knownGene	exon	71654523	71654690	.	+	.	gene_id "XLOC_013025"; transcript_id "5_00036166"; exon_number "11"; gene_name "uc003hfp.3"; oId "uc003hfp.3"; nearest_ref "uc003hfp.3"; class_code "="; tss_id "TSS12233"; p_id "P12342";
chr4	hg19_knownGene	exon	71655212	71655613	.	+	.	gene_id "XLOC_013025"; transcript_id "5_00036166"; exon_number "12"; gene_name "uc003hfp.3"; oId "uc003hfp.3"; nearest_ref "uc003hfp.3"; class_code "="; tss_id "TSS12233"; p_id "P12342";
chr4	Cufflinks	exon	71570654	71571011	.	+	.	gene_id "XLOC_013025"; transcript_id "5_00036167"; exon_number "1"; gene_name "uc011cay.1"; oId "SC3.15485.2"; nearest_ref "uc011cay.1"; class_code "j"; tss_id "TSS12233";
chr4	Cufflinks	exon	71628236	71628409	.	+	.	gene_id "XLOC_013025"; transcript_id "5_00036167"; exon_number "2"; gene_name "uc011cay.1"; oId "SC3.15485.2"; nearest_ref "uc011cay.1"; class_code "j"; tss_id "TSS12233";
chr4	Cufflinks	exon	71629269	71629386	.	+	.	gene_id "XLOC_013025"; transcript_id "5_00036167"; exon_number "3"; gene_name "uc011cay.1"; oId "SC3.15485.2"; nearest_ref "uc011cay.1"; class_code "j"; tss_id "TSS12233";
chr4	Cufflinks	exon	71630192	71630293	.	+	.	gene_id "XLOC_013025"; transcript_id "5_00036167"; exon_number "4"; gene_name "uc011cay.1"; oId "SC3.15485.2"; nearest_ref "uc011cay.1"; class_code "j"; tss_id "TSS12233";
chr4	Cufflinks	exon	71634255	71634378	.	+	.	gene_id "XLOC_013025"; transcript_id "5_00036167"; exon_number "5"; gene_name "uc011cay.1"; oId "SC3.15485.2"; nearest_ref "uc011cay.1"; class_code "j"; tss_id "TSS12233";
chr4	Cufflinks	exon	71639228	71639289	.	+	.	gene_id "XLOC_013025"; transcript_id "5_00036167"; exon_number "6"; gene_name "uc011cay.1"; oId "SC3.15485.2"; nearest_ref "uc011cay.1"; class_code "j"; tss_id "TSS12233";
chr4	Cufflinks	exon	71640885	71640950	.	+	.	gene_id "XLOC_013025"; transcript_id "5_00036167"; exon_number "7"; gene_name "uc011cay.1"; oId "SC3.15485.2"; nearest_ref "uc011cay.1"; class_code "j"; tss_id "TSS12233";
chr4	Cufflinks	exon	71644086	71644155	.	+	.	gene_id "XLOC_013025"; transcript_id "5_00036167"; exon_number "8"; gene_name "uc011cay.1"; oId "SC3.15485.2"; nearest_ref "uc011cay.1"; class_code "j"; tss_id "TSS12233";
chr4	Cufflinks	exon	71648808	71648900	.	+	.	gene_id "XLOC_013025"; transcript_id "5_00036167"; exon_number "9"; gene_name "uc011cay.1"; oId "SC3.15485.2"; nearest_ref "uc011cay.1"; class_code "j"; tss_id "TSS12233";
chr4	Cufflinks	exon	71650513	71650596	.	+	.	gene_id "XLOC_013025"; transcript_id "5_00036167"; exon_number "10"; gene_name "uc011cay.1"; oId "SC3.15485.2"; nearest_ref "uc011cay.1"; class_code "j"; tss_id "TSS12233";
chr4	Cufflinks	exon	71654523	71654690	.	+	.	gene_id "XLOC_013025"; transcript_id "5_00036167"; exon_number "11"; gene_name "uc011cay.1"; oId "SC3.15485.2"; nearest_ref "uc011cay.1"; class_code "j"; tss_id "TSS12233";
chr4	Cufflinks	exon	71655212	71655309	.	+	.	gene_id "XLOC_013025"; transcript_id "5_00036167"; exon_number "12"; gene_name "uc011cay.1"; oId "SC3.15485.2"; nearest_ref "uc011cay.1"; class_code "j"; tss_id "TSS12233";
chr4	Cufflinks	exon	71659502	71659621	.	+	.	gene_id "XLOC_013025"; transcript_id "5_00036167"; exon_number "13"; gene_name "uc011cay.1"; oId "SC3.15485.2"; nearest_ref "uc011cay.1"; class_code "j"; tss_id "TSS12233";
chr4	Cufflinks	exon	71660512	71660611	.	+	.	gene_id "XLOC_013025"; transcript_id "5_00036167"; exon_number "14"; gene_name "uc011cay.1"; oId "SC3.15485.2"; nearest_ref "uc011cay.1"; class_code "j"; tss_id "TSS12233";
chr4	Cufflinks	exon	71665858	71665922	.	+	.	gene_id "XLOC_013025"; transcript_id "5_00036167"; exon_number "15"; gene_name "uc011cay.1"; oId "SC3.15485.2"; nearest_ref "uc011cay.1"; class_code "j"; tss_id "TSS12233";
chr4	Cufflinks	exon	71668673	71668700	.	+	.	gene_id "XLOC_013025"; transcript_id "5_00036167"; exon_number "16"; gene_name "uc011cay.1"; oId "SC3.15485.2"; nearest_ref "uc011cay.1"; class_code "j"; tss_id "TSS12233";
chr4	Cufflinks	exon	71670065	71670133	.	+	.	gene_id "XLOC_013025"; transcript_id "5_00036167"; exon_number "17"; gene_name "uc011cay.1"; oId "SC3.15485.2"; nearest_ref "uc011cay.1"; class_code "j"; tss_id "TSS12233";
chr4	Cufflinks	exon	71672233	71674335	.	+	.	gene_id "XLOC_013025"; transcript_id "5_00036167"; exon_number "18"; gene_name "uc011cay.1"; oId "SC3.15485.2"; nearest_ref "uc011cay.1"; class_code "j"; tss_id "TSS12233";
chr4	Cufflinks	exon	71587398	71588468	.	+	.	gene_id "XLOC_013025"; transcript_id "5_00036168"; exon_number "1"; gene_name "uc003hfq.2"; oId "uc003hfq.2_ext"; nearest_ref "uc003hfq.2"; class_code "="; tss_id "TSS12234"; p_id "P12346";
chr4	Cufflinks	exon	71628236	71628409	.	+	.	gene_id "XLOC_013025"; transcript_id "5_00036168"; exon_number "2"; gene_name "uc003hfq.2"; oId "uc003hfq.2_ext"; nearest_ref "uc003hfq.2"; class_code "="; tss_id "TSS12234"; p_id "P12346";
chr4	Cufflinks	exon	71629269	71629386	.	+	.	gene_id "XLOC_013025"; transcript_id "5_00036168"; exon_number "3"; gene_name "uc003hfq.2"; oId "uc003hfq.2_ext"; nearest_ref "uc003hfq.2"; class_code "="; tss_id "TSS12234"; p_id "P12346";
chr4	Cufflinks	exon	71630192	71630293	.	+	.	gene_id "XLOC_013025"; transcript_id "5_00036168"; exon_number "4"; gene_name "uc003hfq.2"; oId "uc003hfq.2_ext"; nearest_ref "uc003hfq.2"; class_code "="; tss_id "TSS12234"; p_id "P12346";
chr4	Cufflinks	exon	71634255	71634378	.	+	.	gene_id "XLOC_013025"; transcript_id "5_00036168"; exon_number "5"; gene_name "uc003hfq.2"; oId "uc003hfq.2_ext"; nearest_ref "uc003hfq.2"; class_code "="; tss_id "TSS12234"; p_id "P12346";
chr4	Cufflinks	exon	71639228	71639289	.	+	.	gene_id "XLOC_013025"; transcript_id "5_00036168"; exon_number "6"; gene_name "uc003hfq.2"; oId "uc003hfq.2_ext"; nearest_ref "uc003hfq.2"; class_code "="; tss_id "TSS12234"; p_id "P12346";
chr4	Cufflinks	exon	71640885	71640950	.	+	.	gene_id "XLOC_013025"; transcript_id "5_00036168"; exon_number "7"; gene_name "uc003hfq.2"; oId "uc003hfq.2_ext"; nearest_ref "uc003hfq.2"; class_code "="; tss_id "TSS12234"; p_id "P12346";
chr4	Cufflinks	exon	71644086	71644155	.	+	.	gene_id "XLOC_013025"; transcript_id "5_00036168"; exon_number "8"; gene_name "uc003hfq.2"; oId "uc003hfq.2_ext"; nearest_ref "uc003hfq.2"; class_code "="; tss_id "TSS12234"; p_id "P12346";
chr4	Cufflinks	exon	71648808	71648900	.	+	.	gene_id "XLOC_013025"; transcript_id "5_00036168"; exon_number "9"; gene_name "uc003hfq.2"; oId "uc003hfq.2_ext"; nearest_ref "uc003hfq.2"; class_code "="; tss_id "TSS12234"; p_id "P12346";
chr4	Cufflinks	exon	71650513	71650596	.	+	.	gene_id "XLOC_013025"; transcript_id "5_00036168"; exon_number "10"; gene_name "uc003hfq.2"; oId "uc003hfq.2_ext"; nearest_ref "uc003hfq.2"; class_code "="; tss_id "TSS12234"; p_id "P12346";
chr4	Cufflinks	exon	71654523	71654690	.	+	.	gene_id "XLOC_013025"; transcript_id "5_00036168"; exon_number "11"; gene_name "uc003hfq.2"; oId "uc003hfq.2_ext"; nearest_ref "uc003hfq.2"; class_code "="; tss_id "TSS12234"; p_id "P12346";
chr4	Cufflinks	exon	71655212	71655309	.	+	.	gene_id "XLOC_013025"; transcript_id "5_00036168"; exon_number "12"; gene_name "uc003hfq.2"; oId "uc003hfq.2_ext"; nearest_ref "uc003hfq.2"; class_code "="; tss_id "TSS12234"; p_id "P12346";
chr4	Cufflinks	exon	71656942	71659272	.	+	.	gene_id "XLOC_013025"; transcript_id "5_00036168"; exon_number "13"; gene_name "uc003hfq.2"; oId "uc003hfq.2_ext"; nearest_ref "uc003hfq.2"; class_code "="; tss_id "TSS12234"; p_id "P12346";
chr4	Cufflinks	exon	71587398	71588468	.	+	.	gene_id "XLOC_013025"; transcript_id "5_00036170"; exon_number "1"; gene_name "uc003hfr.2"; oId "uc003hfr.2_ext"; nearest_ref "uc003hfr.2"; class_code "="; tss_id "TSS12234"; p_id "P12345";
chr4	Cufflinks	exon	71628236	71628409	.	+	.	gene_id "XLOC_013025"; transcript_id "5_00036170"; exon_number "2"; gene_name "uc003hfr.2"; oId "uc003hfr.2_ext"; nearest_ref "uc003hfr.2"; class_code "="; tss_id "TSS12234"; p_id "P12345";
chr4	Cufflinks	exon	71629269	71629386	.	+	.	gene_id "XLOC_013025"; transcript_id "5_00036170"; exon_number "3"; gene_name "uc003hfr.2"; oId "uc003hfr.2_ext"; nearest_ref "uc003hfr.2"; class_code "="; tss_id "TSS12234"; p_id "P12345";
chr4	Cufflinks	exon	71630192	71630293	.	+	.	gene_id "XLOC_013025"; transcript_id "5_00036170"; exon_number "4"; gene_name "uc003hfr.2"; oId "uc003hfr.2_ext"; nearest_ref "uc003hfr.2"; class_code "="; tss_id "TSS12234"; p_id "P12345";
chr4	Cufflinks	exon	71634255	71634378	.	+	.	gene_id "XLOC_013025"; transcript_id "5_00036170"; exon_number "5"; gene_name "uc003hfr.2"; oId "uc003hfr.2_ext"; nearest_ref "uc003hfr.2"; class_code "="; tss_id "TSS12234"; p_id "P12345";
chr4	Cufflinks	exon	71639228	71639289	.	+	.	gene_id "XLOC_013025"; transcript_id "5_00036170"; exon_number "6"; gene_name "uc003hfr.2"; oId "uc003hfr.2_ext"; nearest_ref "uc003hfr.2"; class_code "="; tss_id "TSS12234"; p_id "P12345";
chr4	Cufflinks	exon	71640885	71640950	.	+	.	gene_id "XLOC_013025"; transcript_id "5_00036170"; exon_number "7"; gene_name "uc003hfr.2"; oId "uc003hfr.2_ext"; nearest_ref "uc003hfr.2"; class_code "="; tss_id "TSS12234"; p_id "P12345";
chr4	Cufflinks	exon	71644086	71644155	.	+	.	gene_id "XLOC_013025"; transcript_id "5_00036170"; exon_number "8"; gene_name "uc003hfr.2"; oId "uc003hfr.2_ext"; nearest_ref "uc003hfr.2"; class_code "="; tss_id "TSS12234"; p_id "P12345";
chr4	Cufflinks	exon	71648808	71648900	.	+	.	gene_id "XLOC_013025"; transcript_id "5_00036170"; exon_number "9"; gene_name "uc003hfr.2"; oId "uc003hfr.2_ext"; nearest_ref "uc003hfr.2"; class_code "="; tss_id "TSS12234"; p_id "P12345";
chr4	Cufflinks	exon	71650513	71650596	.	+	.	gene_id "XLOC_013025"; transcript_id "5_00036170"; exon_number "10"; gene_name "uc003hfr.2"; oId "uc003hfr.2_ext"; nearest_ref "uc003hfr.2"; class_code "="; tss_id "TSS12234"; p_id "P12345";
chr4	Cufflinks	exon	71654523	71654690	.	+	.	gene_id "XLOC_013025"; transcript_id "5_00036170"; exon_number "11"; gene_name "uc003hfr.2"; oId "uc003hfr.2_ext"; nearest_ref "uc003hfr.2"; class_code "="; tss_id "TSS12234"; p_id "P12345";
chr4	Cufflinks	exon	71655212	71655309	.	+	.	gene_id "XLOC_013025"; transcript_id "5_00036170"; exon_number "12"; gene_name "uc003hfr.2"; oId "uc003hfr.2_ext"; nearest_ref "uc003hfr.2"; class_code "="; tss_id "TSS12234"; p_id "P12345";
chr4	Cufflinks	exon	71659502	71659621	.	+	.	gene_id "XLOC_013025"; transcript_id "5_00036170"; exon_number "13"; gene_name "uc003hfr.2"; oId "uc003hfr.2_ext"; nearest_ref "uc003hfr.2"; class_code "="; tss_id "TSS12234"; p_id "P12345";
chr4	Cufflinks	exon	71660512	71660611	.	+	.	gene_id "XLOC_013025"; transcript_id "5_00036170"; exon_number "14"; gene_name "uc003hfr.2"; oId "uc003hfr.2_ext"; nearest_ref "uc003hfr.2"; class_code "="; tss_id "TSS12234"; p_id "P12345";
chr4	Cufflinks	exon	71665858	71665922	.	+	.	gene_id "XLOC_013025"; transcript_id "5_00036170"; exon_number "15"; gene_name "uc003hfr.2"; oId "uc003hfr.2_ext"; nearest_ref "uc003hfr.2"; class_code "="; tss_id "TSS12234"; p_id "P12345";
chr4	Cufflinks	exon	71668673	71668700	.	+	.	gene_id "XLOC_013025"; transcript_id "5_00036170"; exon_number "16"; gene_name "uc003hfr.2"; oId "uc003hfr.2_ext"; nearest_ref "uc003hfr.2"; class_code "="; tss_id "TSS12234"; p_id "P12345";
chr4	Cufflinks	exon	71670065	71670133	.	+	.	gene_id "XLOC_013025"; transcript_id "5_00036170"; exon_number "17"; gene_name "uc003hfr.2"; oId "uc003hfr.2_ext"; nearest_ref "uc003hfr.2"; class_code "="; tss_id "TSS12234"; p_id "P12345";
chr4	Cufflinks	exon	71672233	71674335	.	+	.	gene_id "XLOC_013025"; transcript_id "5_00036170"; exon_number "18"; gene_name "uc003hfr.2"; oId "uc003hfr.2_ext"; nearest_ref "uc003hfr.2"; class_code "="; tss_id "TSS12234"; p_id "P12345";
chr4	hg19_knownGene	exon	71587696	71588468	.	+	.	gene_id "XLOC_013025"; transcript_id "5_00036169"; exon_number "1"; gene_name "uc011cax.1"; oId "uc011cax.1"; nearest_ref "uc011cax.1"; class_code "="; tss_id "TSS12235"; p_id "P12344";
chr4	hg19_knownGene	exon	71607344	71607397	.	+	.	gene_id "XLOC_013025"; transcript_id "5_00036169"; exon_number "2"; gene_name "uc011cax.1"; oId "uc011cax.1"; nearest_ref "uc011cax.1"; class_code "="; tss_id "TSS12235"; p_id "P12344";
chr4	hg19_knownGene	exon	71628236	71628409	.	+	.	gene_id "XLOC_013025"; transcript_id "5_00036169"; exon_number "3"; gene_name "uc011cax.1"; oId "uc011cax.1"; nearest_ref "uc011cax.1"; class_code "="; tss_id "TSS12235"; p_id "P12344";
chr4	hg19_knownGene	exon	71629269	71629386	.	+	.	gene_id "XLOC_013025"; transcript_id "5_00036169"; exon_number "4"; gene_name "uc011cax.1"; oId "uc011cax.1"; nearest_ref "uc011cax.1"; class_code "="; tss_id "TSS12235"; p_id "P12344";
chr4	hg19_knownGene	exon	71630192	71630293	.	+	.	gene_id "XLOC_013025"; transcript_id "5_00036169"; exon_number "5"; gene_name "uc011cax.1"; oId "uc011cax.1"; nearest_ref "uc011cax.1"; class_code "="; tss_id "TSS12235"; p_id "P12344";
chr4	hg19_knownGene	exon	71634255	71634378	.	+	.	gene_id "XLOC_013025"; transcript_id "5_00036169"; exon_number "6"; gene_name "uc011cax.1"; oId "uc011cax.1"; nearest_ref "uc011cax.1"; class_code "="; tss_id "TSS12235"; p_id "P12344";
chr4	hg19_knownGene	exon	71639228	71639289	.	+	.	gene_id "XLOC_013025"; transcript_id "5_00036169"; exon_number "7"; gene_name "uc011cax.1"; oId "uc011cax.1"; nearest_ref "uc011cax.1"; class_code "="; tss_id "TSS12235"; p_id "P12344";
chr4	hg19_knownGene	exon	71640885	71640950	.	+	.	gene_id "XLOC_013025"; transcript_id "5_00036169"; exon_number "8"; gene_name "uc011cax.1"; oId "uc011cax.1"; nearest_ref "uc011cax.1"; class_code "="; tss_id "TSS12235"; p_id "P12344";
chr4	hg19_knownGene	exon	71644086	71644155	.	+	.	gene_id "XLOC_013025"; transcript_id "5_00036169"; exon_number "9"; gene_name "uc011cax.1"; oId "uc011cax.1"; nearest_ref "uc011cax.1"; class_code "="; tss_id "TSS12235"; p_id "P12344";
chr4	hg19_knownGene	exon	71648808	71648900	.	+	.	gene_id "XLOC_013025"; transcript_id "5_00036169"; exon_number "10"; gene_name "uc011cax.1"; oId "uc011cax.1"; nearest_ref "uc011cax.1"; class_code "="; tss_id "TSS12235"; p_id "P12344";
chr4	hg19_knownGene	exon	71650513	71650596	.	+	.	gene_id "XLOC_013025"; transcript_id "5_00036169"; exon_number "11"; gene_name "uc011cax.1"; oId "uc011cax.1"; nearest_ref "uc011cax.1"; class_code "="; tss_id "TSS12235"; p_id "P12344";
chr4	hg19_knownGene	exon	71654523	71654690	.	+	.	gene_id "XLOC_013025"; transcript_id "5_00036169"; exon_number "12"; gene_name "uc011cax.1"; oId "uc011cax.1"; nearest_ref "uc011cax.1"; class_code "="; tss_id "TSS12235"; p_id "P12344";
chr4	hg19_knownGene	exon	71655212	71655309	.	+	.	gene_id "XLOC_013025"; transcript_id "5_00036169"; exon_number "13"; gene_name "uc011cax.1"; oId "uc011cax.1"; nearest_ref "uc011cax.1"; class_code "="; tss_id "TSS12235"; p_id "P12344";
chr4	hg19_knownGene	exon	71656942	71659272	.	+	.	gene_id "XLOC_013025"; transcript_id "5_00036169"; exon_number "14"; gene_name "uc011cax.1"; oId "uc011cax.1"; nearest_ref "uc011cax.1"; class_code "="; tss_id "TSS12235"; p_id "P12344";
chr4	Cufflinks	exon	71587696	71588468	.	+	.	gene_id "XLOC_013025"; transcript_id "5_00039724"; exon_number "1"; gene_name "uc011cay.1"; oId "upf3.16322.2"; nearest_ref "uc011cay.1"; class_code "j"; tss_id "TSS12235";
chr4	Cufflinks	exon	71628236	71628409	.	+	.	gene_id "XLOC_013025"; transcript_id "5_00039724"; exon_number "2"; gene_name "uc011cay.1"; oId "upf3.16322.2"; nearest_ref "uc011cay.1"; class_code "j"; tss_id "TSS12235";
chr4	Cufflinks	exon	71629269	71629386	.	+	.	gene_id "XLOC_013025"; transcript_id "5_00039724"; exon_number "3"; gene_name "uc011cay.1"; oId "upf3.16322.2"; nearest_ref "uc011cay.1"; class_code "j"; tss_id "TSS12235";
chr4	Cufflinks	exon	71630192	71630293	.	+	.	gene_id "XLOC_013025"; transcript_id "5_00039724"; exon_number "4"; gene_name "uc011cay.1"; oId "upf3.16322.2"; nearest_ref "uc011cay.1"; class_code "j"; tss_id "TSS12235";
chr4	Cufflinks	exon	71634255	71634378	.	+	.	gene_id "XLOC_013025"; transcript_id "5_00039724"; exon_number "5"; gene_name "uc011cay.1"; oId "upf3.16322.2"; nearest_ref "uc011cay.1"; class_code "j"; tss_id "TSS12235";
chr4	Cufflinks	exon	71639228	71639289	.	+	.	gene_id "XLOC_013025"; transcript_id "5_00039724"; exon_number "6"; gene_name "uc011cay.1"; oId "upf3.16322.2"; nearest_ref "uc011cay.1"; class_code "j"; tss_id "TSS12235";
chr4	Cufflinks	exon	71640885	71640950	.	+	.	gene_id "XLOC_013025"; transcript_id "5_00039724"; exon_number "7"; gene_name "uc011cay.1"; oId "upf3.16322.2"; nearest_ref "uc011cay.1"; class_code "j"; tss_id "TSS12235";
chr4	Cufflinks	exon	71644086	71644155	.	+	.	gene_id "XLOC_013025"; transcript_id "5_00039724"; exon_number "8"; gene_name "uc011cay.1"; oId "upf3.16322.2"; nearest_ref "uc011cay.1"; class_code "j"; tss_id "TSS12235";
chr4	Cufflinks	exon	71648808	71648900	.	+	.	gene_id "XLOC_013025"; transcript_id "5_00039724"; exon_number "9"; gene_name "uc011cay.1"; oId "upf3.16322.2"; nearest_ref "uc011cay.1"; class_code "j"; tss_id "TSS12235";
chr4	Cufflinks	exon	71650513	71650596	.	+	.	gene_id "XLOC_013025"; transcript_id "5_00039724"; exon_number "10"; gene_name "uc011cay.1"; oId "upf3.16322.2"; nearest_ref "uc011cay.1"; class_code "j"; tss_id "TSS12235";
chr4	Cufflinks	exon	71654523	71654690	.	+	.	gene_id "XLOC_013025"; transcript_id "5_00039724"; exon_number "11"; gene_name "uc011cay.1"; oId "upf3.16322.2"; nearest_ref "uc011cay.1"; class_code "j"; tss_id "TSS12235";
chr4	Cufflinks	exon	71655212	71655309	.	+	.	gene_id "XLOC_013025"; transcript_id "5_00039724"; exon_number "12"; gene_name "uc011cay.1"; oId "upf3.16322.2"; nearest_ref "uc011cay.1"; class_code "j"; tss_id "TSS12235";
chr4	Cufflinks	exon	71659482	71659621	.	+	.	gene_id "XLOC_013025"; transcript_id "5_00039724"; exon_number "13"; gene_name "uc011cay.1"; oId "upf3.16322.2"; nearest_ref "uc011cay.1"; class_code "j"; tss_id "TSS12235";
chr4	Cufflinks	exon	71660512	71660611	.	+	.	gene_id "XLOC_013025"; transcript_id "5_00039724"; exon_number "14"; gene_name "uc011cay.1"; oId "upf3.16322.2"; nearest_ref "uc011cay.1"; class_code "j"; tss_id "TSS12235";
chr4	Cufflinks	exon	71665858	71665922	.	+	.	gene_id "XLOC_013025"; transcript_id "5_00039724"; exon_number "15"; gene_name "uc011cay.1"; oId "upf3.16322.2"; nearest_ref "uc011cay.1"; class_code "j"; tss_id "TSS12235";
chr4	Cufflinks	exon	71668673	71668700	.	+	.	gene_id "XLOC_013025"; transcript_id "5_00039724"; exon_number "16"; gene_name "uc011cay.1"; oId "upf3.16322.2"; nearest_ref "uc011cay.1"; class_code "j"; tss_id "TSS12235";
chr4	Cufflinks	exon	71670065	71670133	.	+	.	gene_id "XLOC_013025"; transcript_id "5_00039724"; exon_number "17"; gene_name "uc011cay.1"; oId "upf3.16322.2"; nearest_ref "uc011cay.1"; class_code "j"; tss_id "TSS12235";
chr4	Cufflinks	exon	71672233	71674335	.	+	.	gene_id "XLOC_013025"; transcript_id "5_00039724"; exon_number "18"; gene_name "uc011cay.1"; oId "upf3.16322.2"; nearest_ref "uc011cay.1"; class_code "j"; tss_id "TSS12235";
chr4	Cufflinks	exon	71600188	71600310	.	+	.	gene_id "XLOC_013025"; transcript_id "5_00039725"; exon_number "1"; gene_name "uc011cay.1"; oId "upf3.16322.6"; nearest_ref "uc011cay.1"; class_code "j"; tss_id "TSS12236";
chr4	Cufflinks	exon	71628236	71628409	.	+	.	gene_id "XLOC_013025"; transcript_id "5_00039725"; exon_number "2"; gene_name "uc011cay.1"; oId "upf3.16322.6"; nearest_ref "uc011cay.1"; class_code "j"; tss_id "TSS12236";
chr4	Cufflinks	exon	71629269	71629386	.	+	.	gene_id "XLOC_013025"; transcript_id "5_00039725"; exon_number "3"; gene_name "uc011cay.1"; oId "upf3.16322.6"; nearest_ref "uc011cay.1"; class_code "j"; tss_id "TSS12236";
chr4	Cufflinks	exon	71630192	71630293	.	+	.	gene_id "XLOC_013025"; transcript_id "5_00039725"; exon_number "4"; gene_name "uc011cay.1"; oId "upf3.16322.6"; nearest_ref "uc011cay.1"; class_code "j"; tss_id "TSS12236";
chr4	Cufflinks	exon	71634255	71634378	.	+	.	gene_id "XLOC_013025"; transcript_id "5_00039725"; exon_number "5"; gene_name "uc011cay.1"; oId "upf3.16322.6"; nearest_ref "uc011cay.1"; class_code "j"; tss_id "TSS12236";
chr4	Cufflinks	exon	71639228	71639289	.	+	.	gene_id "XLOC_013025"; transcript_id "5_00039725"; exon_number "6"; gene_name "uc011cay.1"; oId "upf3.16322.6"; nearest_ref "uc011cay.1"; class_code "j"; tss_id "TSS12236";
chr4	Cufflinks	exon	71640885	71640950	.	+	.	gene_id "XLOC_013025"; transcript_id "5_00039725"; exon_number "7"; gene_name "uc011cay.1"; oId "upf3.16322.6"; nearest_ref "uc011cay.1"; class_code "j"; tss_id "TSS12236";
chr4	Cufflinks	exon	71644086	71644155	.	+	.	gene_id "XLOC_013025"; transcript_id "5_00039725"; exon_number "8"; gene_name "uc011cay.1"; oId "upf3.16322.6"; nearest_ref "uc011cay.1"; class_code "j"; tss_id "TSS12236";
chr4	Cufflinks	exon	71648808	71648900	.	+	.	gene_id "XLOC_013025"; transcript_id "5_00039725"; exon_number "9"; gene_name "uc011cay.1"; oId "upf3.16322.6"; nearest_ref "uc011cay.1"; class_code "j"; tss_id "TSS12236";
chr4	Cufflinks	exon	71650513	71650596	.	+	.	gene_id "XLOC_013025"; transcript_id "5_00039725"; exon_number "10"; gene_name "uc011cay.1"; oId "upf3.16322.6"; nearest_ref "uc011cay.1"; class_code "j"; tss_id "TSS12236";
chr4	Cufflinks	exon	71654523	71654690	.	+	.	gene_id "XLOC_013025"; transcript_id "5_00039725"; exon_number "11"; gene_name "uc011cay.1"; oId "upf3.16322.6"; nearest_ref "uc011cay.1"; class_code "j"; tss_id "TSS12236";
chr4	Cufflinks	exon	71655212	71655309	.	+	.	gene_id "XLOC_013025"; transcript_id "5_00039725"; exon_number "12"; gene_name "uc011cay.1"; oId "upf3.16322.6"; nearest_ref "uc011cay.1"; class_code "j"; tss_id "TSS12236";
chr4	Cufflinks	exon	71656942	71659296	.	+	.	gene_id "XLOC_013025"; transcript_id "5_00039725"; exon_number "13"; gene_name "uc011cay.1"; oId "upf3.16322.6"; nearest_ref "uc011cay.1"; class_code "j"; tss_id "TSS12236";
chr4	Cufflinks	exon	71600188	71600310	.	+	.	gene_id "XLOC_013025"; transcript_id "5_00040401"; exon_number "1"; gene_name "uc011cay.1"; oId "upf1_r4.28458.5"; nearest_ref "uc011cay.1"; class_code "j"; tss_id "TSS12236";
chr4	Cufflinks	exon	71607344	71607397	.	+	.	gene_id "XLOC_013025"; transcript_id "5_00040401"; exon_number "2"; gene_name "uc011cay.1"; oId "upf1_r4.28458.5"; nearest_ref "uc011cay.1"; class_code "j"; tss_id "TSS12236";
chr4	Cufflinks	exon	71628236	71628409	.	+	.	gene_id "XLOC_013025"; transcript_id "5_00040401"; exon_number "3"; gene_name "uc011cay.1"; oId "upf1_r4.28458.5"; nearest_ref "uc011cay.1"; class_code "j"; tss_id "TSS12236";
chr4	Cufflinks	exon	71629269	71629386	.	+	.	gene_id "XLOC_013025"; transcript_id "5_00040401"; exon_number "4"; gene_name "uc011cay.1"; oId "upf1_r4.28458.5"; nearest_ref "uc011cay.1"; class_code "j"; tss_id "TSS12236";
chr4	Cufflinks	exon	71630192	71630293	.	+	.	gene_id "XLOC_013025"; transcript_id "5_00040401"; exon_number "5"; gene_name "uc011cay.1"; oId "upf1_r4.28458.5"; nearest_ref "uc011cay.1"; class_code "j"; tss_id "TSS12236";
chr4	Cufflinks	exon	71634255	71634378	.	+	.	gene_id "XLOC_013025"; transcript_id "5_00040401"; exon_number "6"; gene_name "uc011cay.1"; oId "upf1_r4.28458.5"; nearest_ref "uc011cay.1"; class_code "j"; tss_id "TSS12236";
chr4	Cufflinks	exon	71639228	71639289	.	+	.	gene_id "XLOC_013025"; transcript_id "5_00040401"; exon_number "7"; gene_name "uc011cay.1"; oId "upf1_r4.28458.5"; nearest_ref "uc011cay.1"; class_code "j"; tss_id "TSS12236";
chr4	Cufflinks	exon	71640885	71640950	.	+	.	gene_id "XLOC_013025"; transcript_id "5_00040401"; exon_number "8"; gene_name "uc011cay.1"; oId "upf1_r4.28458.5"; nearest_ref "uc011cay.1"; class_code "j"; tss_id "TSS12236";
chr4	Cufflinks	exon	71644086	71644155	.	+	.	gene_id "XLOC_013025"; transcript_id "5_00040401"; exon_number "9"; gene_name "uc011cay.1"; oId "upf1_r4.28458.5"; nearest_ref "uc011cay.1"; class_code "j"; tss_id "TSS12236";
chr4	Cufflinks	exon	71648808	71648900	.	+	.	gene_id "XLOC_013025"; transcript_id "5_00040401"; exon_number "10"; gene_name "uc011cay.1"; oId "upf1_r4.28458.5"; nearest_ref "uc011cay.1"; class_code "j"; tss_id "TSS12236";
chr4	Cufflinks	exon	71650513	71650596	.	+	.	gene_id "XLOC_013025"; transcript_id "5_00040401"; exon_number "11"; gene_name "uc011cay.1"; oId "upf1_r4.28458.5"; nearest_ref "uc011cay.1"; class_code "j"; tss_id "TSS12236";
chr4	Cufflinks	exon	71654523	71654690	.	+	.	gene_id "XLOC_013025"; transcript_id "5_00040401"; exon_number "12"; gene_name "uc011cay.1"; oId "upf1_r4.28458.5"; nearest_ref "uc011cay.1"; class_code "j"; tss_id "TSS12236";
chr4	Cufflinks	exon	71655212	71655309	.	+	.	gene_id "XLOC_013025"; transcript_id "5_00040401"; exon_number "13"; gene_name "uc011cay.1"; oId "upf1_r4.28458.5"; nearest_ref "uc011cay.1"; class_code "j"; tss_id "TSS12236";
chr4	Cufflinks	exon	71659482	71659621	.	+	.	gene_id "XLOC_013025"; transcript_id "5_00040401"; exon_number "14"; gene_name "uc011cay.1"; oId "upf1_r4.28458.5"; nearest_ref "uc011cay.1"; class_code "j"; tss_id "TSS12236";
chr4	Cufflinks	exon	71660512	71660611	.	+	.	gene_id "XLOC_013025"; transcript_id "5_00040401"; exon_number "15"; gene_name "uc011cay.1"; oId "upf1_r4.28458.5"; nearest_ref "uc011cay.1"; class_code "j"; tss_id "TSS12236";
chr4	Cufflinks	exon	71665858	71665922	.	+	.	gene_id "XLOC_013025"; transcript_id "5_00040401"; exon_number "16"; gene_name "uc011cay.1"; oId "upf1_r4.28458.5"; nearest_ref "uc011cay.1"; class_code "j"; tss_id "TSS12236";
chr4	Cufflinks	exon	71668673	71668700	.	+	.	gene_id "XLOC_013025"; transcript_id "5_00040401"; exon_number "17"; gene_name "uc011cay.1"; oId "upf1_r4.28458.5"; nearest_ref "uc011cay.1"; class_code "j"; tss_id "TSS12236";
chr4	Cufflinks	exon	71670065	71670133	.	+	.	gene_id "XLOC_013025"; transcript_id "5_00040401"; exon_number "18"; gene_name "uc011cay.1"; oId "upf1_r4.28458.5"; nearest_ref "uc011cay.1"; class_code "j"; tss_id "TSS12236";
chr4	Cufflinks	exon	71672233	71674335	.	+	.	gene_id "XLOC_013025"; transcript_id "5_00040401"; exon_number "19"; gene_name "uc011cay.1"; oId "upf1_r4.28458.5"; nearest_ref "uc011cay.1"; class_code "j"; tss_id "TSS12236";
chr4	hg19_knownGene	exon	71600188	71600310	.	+	.	gene_id "XLOC_013025"; transcript_id "5_00036171"; exon_number "1"; gene_name "uc011cay.1"; oId "uc011cay.1"; nearest_ref "uc011cay.1"; class_code "="; tss_id "TSS12236"; p_id "P12343";
chr4	hg19_knownGene	exon	71607344	71607397	.	+	.	gene_id "XLOC_013025"; transcript_id "5_00036171"; exon_number "2"; gene_name "uc011cay.1"; oId "uc011cay.1"; nearest_ref "uc011cay.1"; class_code "="; tss_id "TSS12236"; p_id "P12343";
chr4	hg19_knownGene	exon	71628236	71628409	.	+	.	gene_id "XLOC_013025"; transcript_id "5_00036171"; exon_number "3"; gene_name "uc011cay.1"; oId "uc011cay.1"; nearest_ref "uc011cay.1"; class_code "="; tss_id "TSS12236"; p_id "P12343";
chr4	hg19_knownGene	exon	71629269	71629386	.	+	.	gene_id "XLOC_013025"; transcript_id "5_00036171"; exon_number "4"; gene_name "uc011cay.1"; oId "uc011cay.1"; nearest_ref "uc011cay.1"; class_code "="; tss_id "TSS12236"; p_id "P12343";
chr4	hg19_knownGene	exon	71630192	71630293	.	+	.	gene_id "XLOC_013025"; transcript_id "5_00036171"; exon_number "5"; gene_name "uc011cay.1"; oId "uc011cay.1"; nearest_ref "uc011cay.1"; class_code "="; tss_id "TSS12236"; p_id "P12343";
chr4	hg19_knownGene	exon	71634255	71634378	.	+	.	gene_id "XLOC_013025"; transcript_id "5_00036171"; exon_number "6"; gene_name "uc011cay.1"; oId "uc011cay.1"; nearest_ref "uc011cay.1"; class_code "="; tss_id "TSS12236"; p_id "P12343";
chr4	hg19_knownGene	exon	71639228	71639289	.	+	.	gene_id "XLOC_013025"; transcript_id "5_00036171"; exon_number "7"; gene_name "uc011cay.1"; oId "uc011cay.1"; nearest_ref "uc011cay.1"; class_code "="; tss_id "TSS12236"; p_id "P12343";
chr4	hg19_knownGene	exon	71640885	71640950	.	+	.	gene_id "XLOC_013025"; transcript_id "5_00036171"; exon_number "8"; gene_name "uc011cay.1"; oId "uc011cay.1"; nearest_ref "uc011cay.1"; class_code "="; tss_id "TSS12236"; p_id "P12343";
chr4	hg19_knownGene	exon	71644086	71644155	.	+	.	gene_id "XLOC_013025"; transcript_id "5_00036171"; exon_number "9"; gene_name "uc011cay.1"; oId "uc011cay.1"; nearest_ref "uc011cay.1"; class_code "="; tss_id "TSS12236"; p_id "P12343";
chr4	hg19_knownGene	exon	71648808	71648900	.	+	.	gene_id "XLOC_013025"; transcript_id "5_00036171"; exon_number "10"; gene_name "uc011cay.1"; oId "uc011cay.1"; nearest_ref "uc011cay.1"; class_code "="; tss_id "TSS12236"; p_id "P12343";
chr4	hg19_knownGene	exon	71650513	71650596	.	+	.	gene_id "XLOC_013025"; transcript_id "5_00036171"; exon_number "11"; gene_name "uc011cay.1"; oId "uc011cay.1"; nearest_ref "uc011cay.1"; class_code "="; tss_id "TSS12236"; p_id "P12343";
chr4	hg19_knownGene	exon	71654523	71654690	.	+	.	gene_id "XLOC_013025"; transcript_id "5_00036171"; exon_number "12"; gene_name "uc011cay.1"; oId "uc011cay.1"; nearest_ref "uc011cay.1"; class_code "="; tss_id "TSS12236"; p_id "P12343";
chr4	hg19_knownGene	exon	71655212	71655309	.	+	.	gene_id "XLOC_013025"; transcript_id "5_00036171"; exon_number "13"; gene_name "uc011cay.1"; oId "uc011cay.1"; nearest_ref "uc011cay.1"; class_code "="; tss_id "TSS12236"; p_id "P12343";
chr4	hg19_knownGene	exon	71659502	71659621	.	+	.	gene_id "XLOC_013025"; transcript_id "5_00036171"; exon_number "14"; gene_name "uc011cay.1"; oId "uc011cay.1"; nearest_ref "uc011cay.1"; class_code "="; tss_id "TSS12236"; p_id "P12343";
chr4	hg19_knownGene	exon	71660512	71660611	.	+	.	gene_id "XLOC_013025"; transcript_id "5_00036171"; exon_number "15"; gene_name "uc011cay.1"; oId "uc011cay.1"; nearest_ref "uc011cay.1"; class_code "="; tss_id "TSS12236"; p_id "P12343";
chr4	hg19_knownGene	exon	71665858	71665922	.	+	.	gene_id "XLOC_013025"; transcript_id "5_00036171"; exon_number "16"; gene_name "uc011cay.1"; oId "uc011cay.1"; nearest_ref "uc011cay.1"; class_code "="; tss_id "TSS12236"; p_id "P12343";
chr4	hg19_knownGene	exon	71668673	71668700	.	+	.	gene_id "XLOC_013025"; transcript_id "5_00036171"; exon_number "17"; gene_name "uc011cay.1"; oId "uc011cay.1"; nearest_ref "uc011cay.1"; class_code "="; tss_id "TSS12236"; p_id "P12343";
chr4	hg19_knownGene	exon	71670065	71670133	.	+	.	gene_id "XLOC_013025"; transcript_id "5_00036171"; exon_number "18"; gene_name "uc011cay.1"; oId "uc011cay.1"; nearest_ref "uc011cay.1"; class_code "="; tss_id "TSS12236"; p_id "P12343";
chr4	hg19_knownGene	exon	71672233	71674335	.	+	.	gene_id "XLOC_013025"; transcript_id "5_00036171"; exon_number "19"; gene_name "uc011cay.1"; oId "uc011cay.1"; nearest_ref "uc011cay.1"; class_code "="; tss_id "TSS12236"; p_id "P12343";
chr4	Cufflinks	exon	71655859	71656153	.	+	.	gene_id "XLOC_013025"; transcript_id "5_00036172"; exon_number "1"; gene_name "uc011cay.1"; oId "upf1_r4.28460.1"; nearest_ref "uc011cay.1"; class_code "i";
chr4	Cufflinks	exon	71656724	71659272	.	+	.	gene_id "XLOC_013025"; transcript_id "5_00036173"; exon_number "1"; gene_name "uc011cax.1"; oId "SC3.15485.7"; nearest_ref "uc011cax.1"; class_code "e";
chr4	Cufflinks	exon	71575474	71575661	.	+	.	gene_id "XLOC_013026"; transcript_id "5_00040399"; exon_number "1"; gene_name "uc003hfp.3"; oId "upf1_r4.28459.1"; nearest_ref "uc003hfp.3"; class_code "i";
chr4	Cufflinks	exon	71656264	71656591	.	+	.	gene_id "XLOC_013027"; transcript_id "5_00038865"; exon_number "1"; gene_name "uc011cay.1"; oId "upf1_r4.28461.1"; nearest_ref "uc011cay.1"; class_code "i";
chr4	Cufflinks	exon	71661572	71662315	.	+	.	gene_id "XLOC_013028"; transcript_id "5_00040402"; exon_number "1"; gene_name "uc011cay.1"; oId "upf1_r4.28462.1"; nearest_ref "uc011cay.1"; class_code "i";
chr4	Cufflinks	exon	71718486	71718754	.	+	.	gene_id "XLOC_013029"; transcript_id "5_00038866"; exon_number "1"; oId "SC4.23963.1"; class_code "u";
chr4	Cufflinks	exon	71768032	71768267	.	+	.	gene_id "XLOC_013030"; transcript_id "5_00038867"; exon_number "1"; gene_name "uc011cba.1"; oId "SC4.23965.3"; nearest_ref "uc011cba.1"; class_code "j"; tss_id "TSS12239";
chr4	Cufflinks	exon	71824591	71824757	.	+	.	gene_id "XLOC_013030"; transcript_id "5_00038867"; exon_number "2"; gene_name "uc011cba.1"; oId "SC4.23965.3"; nearest_ref "uc011cba.1"; class_code "j"; tss_id "TSS12239";
chr4	Cufflinks	exon	71835648	71835741	.	+	.	gene_id "XLOC_013030"; transcript_id "5_00038867"; exon_number "3"; gene_name "uc011cba.1"; oId "SC4.23965.3"; nearest_ref "uc011cba.1"; class_code "j"; tss_id "TSS12239";
chr4	Cufflinks	exon	71840870	71841003	.	+	.	gene_id "XLOC_013030"; transcript_id "5_00038867"; exon_number "4"; gene_name "uc011cba.1"; oId "SC4.23965.3"; nearest_ref "uc011cba.1"; class_code "j"; tss_id "TSS12239";
chr4	Cufflinks	exon	71844845	71845008	.	+	.	gene_id "XLOC_013030"; transcript_id "5_00038867"; exon_number "5"; gene_name "uc011cba.1"; oId "SC4.23965.3"; nearest_ref "uc011cba.1"; class_code "j"; tss_id "TSS12239";
chr4	Cufflinks	exon	71846711	71846787	.	+	.	gene_id "XLOC_013030"; transcript_id "5_00038867"; exon_number "6"; gene_name "uc011cba.1"; oId "SC4.23965.3"; nearest_ref "uc011cba.1"; class_code "j"; tss_id "TSS12239";
chr4	Cufflinks	exon	71847697	71853890	.	+	.	gene_id "XLOC_013030"; transcript_id "5_00038867"; exon_number "7"; gene_name "uc011cba.1"; oId "SC4.23965.3"; nearest_ref "uc011cba.1"; class_code "j"; tss_id "TSS12239";
chr4	Cufflinks	exon	71768032	71768267	.	+	.	gene_id "XLOC_013030"; transcript_id "5_00036176"; exon_number "1"; gene_name "uc011cba.1"; oId "uc011cba.1_ext"; nearest_ref "uc011cba.1"; class_code "="; tss_id "TSS12239"; p_id "P12347";
chr4	Cufflinks	exon	71816417	71816528	.	+	.	gene_id "XLOC_013030"; transcript_id "5_00036176"; exon_number "2"; gene_name "uc011cba.1"; oId "uc011cba.1_ext"; nearest_ref "uc011cba.1"; class_code "="; tss_id "TSS12239"; p_id "P12347";
chr4	Cufflinks	exon	71824591	71824757	.	+	.	gene_id "XLOC_013030"; transcript_id "5_00036176"; exon_number "3"; gene_name "uc011cba.1"; oId "uc011cba.1_ext"; nearest_ref "uc011cba.1"; class_code "="; tss_id "TSS12239"; p_id "P12347";
chr4	Cufflinks	exon	71835648	71835741	.	+	.	gene_id "XLOC_013030"; transcript_id "5_00036176"; exon_number "4"; gene_name "uc011cba.1"; oId "uc011cba.1_ext"; nearest_ref "uc011cba.1"; class_code "="; tss_id "TSS12239"; p_id "P12347";
chr4	Cufflinks	exon	71840870	71841003	.	+	.	gene_id "XLOC_013030"; transcript_id "5_00036176"; exon_number "5"; gene_name "uc011cba.1"; oId "uc011cba.1_ext"; nearest_ref "uc011cba.1"; class_code "="; tss_id "TSS12239"; p_id "P12347";
chr4	Cufflinks	exon	71844845	71845008	.	+	.	gene_id "XLOC_013030"; transcript_id "5_00036176"; exon_number "6"; gene_name "uc011cba.1"; oId "uc011cba.1_ext"; nearest_ref "uc011cba.1"; class_code "="; tss_id "TSS12239"; p_id "P12347";
chr4	Cufflinks	exon	71847697	71853890	.	+	.	gene_id "XLOC_013030"; transcript_id "5_00036176"; exon_number "7"; gene_name "uc011cba.1"; oId "uc011cba.1_ext"; nearest_ref "uc011cba.1"; class_code "="; tss_id "TSS12239"; p_id "P12347";
chr4	Cufflinks	exon	71768032	71768267	.	+	.	gene_id "XLOC_013030"; transcript_id "5_00036175"; exon_number "1"; gene_name "uc003hfw.2"; oId "uc003hfw.2_ext"; nearest_ref "uc003hfw.2"; class_code "="; tss_id "TSS12239"; p_id "P12350";
chr4	Cufflinks	exon	71824591	71824757	.	+	.	gene_id "XLOC_013030"; transcript_id "5_00036175"; exon_number "2"; gene_name "uc003hfw.2"; oId "uc003hfw.2_ext"; nearest_ref "uc003hfw.2"; class_code "="; tss_id "TSS12239"; p_id "P12350";
chr4	Cufflinks	exon	71835648	71835741	.	+	.	gene_id "XLOC_013030"; transcript_id "5_00036175"; exon_number "3"; gene_name "uc003hfw.2"; oId "uc003hfw.2_ext"; nearest_ref "uc003hfw.2"; class_code "="; tss_id "TSS12239"; p_id "P12350";
chr4	Cufflinks	exon	71840870	71841003	.	+	.	gene_id "XLOC_013030"; transcript_id "5_00036175"; exon_number "4"; gene_name "uc003hfw.2"; oId "uc003hfw.2_ext"; nearest_ref "uc003hfw.2"; class_code "="; tss_id "TSS12239"; p_id "P12350";
chr4	Cufflinks	exon	71844845	71845008	.	+	.	gene_id "XLOC_013030"; transcript_id "5_00036175"; exon_number "5"; gene_name "uc003hfw.2"; oId "uc003hfw.2_ext"; nearest_ref "uc003hfw.2"; class_code "="; tss_id "TSS12239"; p_id "P12350";
chr4	Cufflinks	exon	71847697	71853890	.	+	.	gene_id "XLOC_013030"; transcript_id "5_00036175"; exon_number "6"; gene_name "uc003hfw.2"; oId "uc003hfw.2_ext"; nearest_ref "uc003hfw.2"; class_code "="; tss_id "TSS12239"; p_id "P12350";
chr4	Cufflinks	exon	71768061	71768267	.	+	.	gene_id "XLOC_013030"; transcript_id "5_00036174"; exon_number "1"; gene_name "uc003hfv.1"; oId "uc003hfv.1_ext"; nearest_ref "uc003hfv.1"; class_code "="; tss_id "TSS12239"; p_id "P12349";
chr4	Cufflinks	exon	71824591	71824757	.	+	.	gene_id "XLOC_013030"; transcript_id "5_00036174"; exon_number "2"; gene_name "uc003hfv.1"; oId "uc003hfv.1_ext"; nearest_ref "uc003hfv.1"; class_code "="; tss_id "TSS12239"; p_id "P12349";
chr4	Cufflinks	exon	71835648	71835741	.	+	.	gene_id "XLOC_013030"; transcript_id "5_00036174"; exon_number "3"; gene_name "uc003hfv.1"; oId "uc003hfv.1_ext"; nearest_ref "uc003hfv.1"; class_code "="; tss_id "TSS12239"; p_id "P12349";
chr4	Cufflinks	exon	71840870	71842460	.	+	.	gene_id "XLOC_013030"; transcript_id "5_00036174"; exon_number "4"; gene_name "uc003hfv.1"; oId "uc003hfv.1_ext"; nearest_ref "uc003hfv.1"; class_code "="; tss_id "TSS12239"; p_id "P12349";
chr4	Cufflinks	exon	71859154	71859734	.	+	.	gene_id "XLOC_013030"; transcript_id "5_00036178"; exon_number "1"; gene_name "uc011cbb.1"; oId "uc011cbb.1_ext"; nearest_ref "uc011cbb.1"; class_code "="; tss_id "TSS12240"; p_id "P12351";
chr4	Cufflinks	exon	71863784	71863899	.	+	.	gene_id "XLOC_013030"; transcript_id "5_00036178"; exon_number "2"; gene_name "uc011cbb.1"; oId "uc011cbb.1_ext"; nearest_ref "uc011cbb.1"; class_code "="; tss_id "TSS12240"; p_id "P12351";
chr4	Cufflinks	exon	71888084	71888277	.	+	.	gene_id "XLOC_013030"; transcript_id "5_00036178"; exon_number "3"; gene_name "uc011cbb.1"; oId "uc011cbb.1_ext"; nearest_ref "uc011cbb.1"; class_code "="; tss_id "TSS12240"; p_id "P12351";
chr4	Cufflinks	exon	71889276	71889423	.	+	.	gene_id "XLOC_013030"; transcript_id "5_00036178"; exon_number "4"; gene_name "uc011cbb.1"; oId "uc011cbb.1_ext"; nearest_ref "uc011cbb.1"; class_code "="; tss_id "TSS12240"; p_id "P12351";
chr4	Cufflinks	exon	71891533	71891648	.	+	.	gene_id "XLOC_013030"; transcript_id "5_00036178"; exon_number "5"; gene_name "uc011cbb.1"; oId "uc011cbb.1_ext"; nearest_ref "uc011cbb.1"; class_code "="; tss_id "TSS12240"; p_id "P12351";
chr4	Cufflinks	exon	71892382	71892472	.	+	.	gene_id "XLOC_013030"; transcript_id "5_00036178"; exon_number "6"; gene_name "uc011cbb.1"; oId "uc011cbb.1_ext"; nearest_ref "uc011cbb.1"; class_code "="; tss_id "TSS12240"; p_id "P12351";
chr4	Cufflinks	exon	71895069	71896627	.	+	.	gene_id "XLOC_013030"; transcript_id "5_00036178"; exon_number "7"; gene_name "uc011cbb.1"; oId "uc011cbb.1_ext"; nearest_ref "uc011cbb.1"; class_code "="; tss_id "TSS12240"; p_id "P12351";
chr4	Cufflinks	exon	71859154	71859643	.	+	.	gene_id "XLOC_013030"; transcript_id "5_00036177"; exon_number "1"; gene_name "uc003hfx.2"; oId "uc003hfx.2_ext"; nearest_ref "uc003hfx.2"; class_code "="; tss_id "TSS12240"; p_id "P12348";
chr4	Cufflinks	exon	71863784	71863899	.	+	.	gene_id "XLOC_013030"; transcript_id "5_00036177"; exon_number "2"; gene_name "uc003hfx.2"; oId "uc003hfx.2_ext"; nearest_ref "uc003hfx.2"; class_code "="; tss_id "TSS12240"; p_id "P12348";
chr4	Cufflinks	exon	71888084	71888277	.	+	.	gene_id "XLOC_013030"; transcript_id "5_00036177"; exon_number "3"; gene_name "uc003hfx.2"; oId "uc003hfx.2_ext"; nearest_ref "uc003hfx.2"; class_code "="; tss_id "TSS12240"; p_id "P12348";
chr4	Cufflinks	exon	71889276	71889423	.	+	.	gene_id "XLOC_013030"; transcript_id "5_00036177"; exon_number "4"; gene_name "uc003hfx.2"; oId "uc003hfx.2_ext"; nearest_ref "uc003hfx.2"; class_code "="; tss_id "TSS12240"; p_id "P12348";
chr4	Cufflinks	exon	71891533	71891648	.	+	.	gene_id "XLOC_013030"; transcript_id "5_00036177"; exon_number "5"; gene_name "uc003hfx.2"; oId "uc003hfx.2_ext"; nearest_ref "uc003hfx.2"; class_code "="; tss_id "TSS12240"; p_id "P12348";
chr4	Cufflinks	exon	71892382	71892472	.	+	.	gene_id "XLOC_013030"; transcript_id "5_00036177"; exon_number "6"; gene_name "uc003hfx.2"; oId "uc003hfx.2_ext"; nearest_ref "uc003hfx.2"; class_code "="; tss_id "TSS12240"; p_id "P12348";
chr4	Cufflinks	exon	71895069	71896627	.	+	.	gene_id "XLOC_013030"; transcript_id "5_00036177"; exon_number "7"; gene_name "uc003hfx.2"; oId "uc003hfx.2_ext"; nearest_ref "uc003hfx.2"; class_code "="; tss_id "TSS12240"; p_id "P12348";
chr4	hg19_knownGene	exon	72053003	72053118	.	+	.	gene_id "XLOC_013031"; transcript_id "5_00036181"; exon_number "1"; gene_name "uc010iic.2"; oId "uc010iic.2"; nearest_ref "uc010iic.2"; class_code "="; tss_id "TSS12241"; p_id "P12354";
chr4	hg19_knownGene	exon	72102293	72102366	.	+	.	gene_id "XLOC_013031"; transcript_id "5_00036181"; exon_number "2"; gene_name "uc010iic.2"; oId "uc010iic.2"; nearest_ref "uc010iic.2"; class_code "="; tss_id "TSS12241"; p_id "P12354";
chr4	hg19_knownGene	exon	72120937	72121116	.	+	.	gene_id "XLOC_013031"; transcript_id "5_00036181"; exon_number "3"; gene_name "uc010iic.2"; oId "uc010iic.2"; nearest_ref "uc010iic.2"; class_code "="; tss_id "TSS12241"; p_id "P12354";
chr4	hg19_knownGene	exon	72205087	72205222	.	+	.	gene_id "XLOC_013031"; transcript_id "5_00036181"; exon_number "4"; gene_name "uc010iic.2"; oId "uc010iic.2"; nearest_ref "uc010iic.2"; class_code "="; tss_id "TSS12241"; p_id "P12354";
chr4	hg19_knownGene	exon	72215629	72215789	.	+	.	gene_id "XLOC_013031"; transcript_id "5_00036181"; exon_number "5"; gene_name "uc010iic.2"; oId "uc010iic.2"; nearest_ref "uc010iic.2"; class_code "="; tss_id "TSS12241"; p_id "P12354";
chr4	hg19_knownGene	exon	72222725	72222904	.	+	.	gene_id "XLOC_013031"; transcript_id "5_00036181"; exon_number "6"; gene_name "uc010iic.2"; oId "uc010iic.2"; nearest_ref "uc010iic.2"; class_code "="; tss_id "TSS12241"; p_id "P12354";
chr4	hg19_knownGene	exon	72263294	72263370	.	+	.	gene_id "XLOC_013031"; transcript_id "5_00036181"; exon_number "7"; gene_name "uc010iic.2"; oId "uc010iic.2"; nearest_ref "uc010iic.2"; class_code "="; tss_id "TSS12241"; p_id "P12354";
chr4	hg19_knownGene	exon	72306333	72306490	.	+	.	gene_id "XLOC_013031"; transcript_id "5_00036181"; exon_number "8"; gene_name "uc010iic.2"; oId "uc010iic.2"; nearest_ref "uc010iic.2"; class_code "="; tss_id "TSS12241"; p_id "P12354";
chr4	hg19_knownGene	exon	72313363	72313450	.	+	.	gene_id "XLOC_013031"; transcript_id "5_00036181"; exon_number "9"; gene_name "uc010iic.2"; oId "uc010iic.2"; nearest_ref "uc010iic.2"; class_code "="; tss_id "TSS12241"; p_id "P12354";
chr4	hg19_knownGene	exon	72316106	72316260	.	+	.	gene_id "XLOC_013031"; transcript_id "5_00036181"; exon_number "10"; gene_name "uc010iic.2"; oId "uc010iic.2"; nearest_ref "uc010iic.2"; class_code "="; tss_id "TSS12241"; p_id "P12354";
chr4	hg19_knownGene	exon	72316905	72317018	.	+	.	gene_id "XLOC_013031"; transcript_id "5_00036181"; exon_number "11"; gene_name "uc010iic.2"; oId "uc010iic.2"; nearest_ref "uc010iic.2"; class_code "="; tss_id "TSS12241"; p_id "P12354";
chr4	hg19_knownGene	exon	72319212	72319386	.	+	.	gene_id "XLOC_013031"; transcript_id "5_00036181"; exon_number "12"; gene_name "uc010iic.2"; oId "uc010iic.2"; nearest_ref "uc010iic.2"; class_code "="; tss_id "TSS12241"; p_id "P12354";
chr4	hg19_knownGene	exon	72332161	72332294	.	+	.	gene_id "XLOC_013031"; transcript_id "5_00036181"; exon_number "13"; gene_name "uc010iic.2"; oId "uc010iic.2"; nearest_ref "uc010iic.2"; class_code "="; tss_id "TSS12241"; p_id "P12354";
chr4	hg19_knownGene	exon	72338416	72338687	.	+	.	gene_id "XLOC_013031"; transcript_id "5_00036181"; exon_number "14"; gene_name "uc010iic.2"; oId "uc010iic.2"; nearest_ref "uc010iic.2"; class_code "="; tss_id "TSS12241"; p_id "P12354";
chr4	hg19_knownGene	exon	72352665	72352735	.	+	.	gene_id "XLOC_013031"; transcript_id "5_00036181"; exon_number "15"; gene_name "uc010iic.2"; oId "uc010iic.2"; nearest_ref "uc010iic.2"; class_code "="; tss_id "TSS12241"; p_id "P12354";
chr4	hg19_knownGene	exon	72363218	72363409	.	+	.	gene_id "XLOC_013031"; transcript_id "5_00036181"; exon_number "16"; gene_name "uc010iic.2"; oId "uc010iic.2"; nearest_ref "uc010iic.2"; class_code "="; tss_id "TSS12241"; p_id "P12354";
chr4	hg19_knownGene	exon	72397779	72397892	.	+	.	gene_id "XLOC_013031"; transcript_id "5_00036181"; exon_number "17"; gene_name "uc010iic.2"; oId "uc010iic.2"; nearest_ref "uc010iic.2"; class_code "="; tss_id "TSS12241"; p_id "P12354";
chr4	hg19_knownGene	exon	72399944	72400105	.	+	.	gene_id "XLOC_013031"; transcript_id "5_00036181"; exon_number "18"; gene_name "uc010iic.2"; oId "uc010iic.2"; nearest_ref "uc010iic.2"; class_code "="; tss_id "TSS12241"; p_id "P12354";
chr4	hg19_knownGene	exon	72412067	72412245	.	+	.	gene_id "XLOC_013031"; transcript_id "5_00036181"; exon_number "19"; gene_name "uc010iic.2"; oId "uc010iic.2"; nearest_ref "uc010iic.2"; class_code "="; tss_id "TSS12241"; p_id "P12354";
chr4	hg19_knownGene	exon	72413365	72413437	.	+	.	gene_id "XLOC_013031"; transcript_id "5_00036181"; exon_number "20"; gene_name "uc010iic.2"; oId "uc010iic.2"; nearest_ref "uc010iic.2"; class_code "="; tss_id "TSS12241"; p_id "P12354";
chr4	hg19_knownGene	exon	72420857	72420925	.	+	.	gene_id "XLOC_013031"; transcript_id "5_00036181"; exon_number "21"; gene_name "uc010iic.2"; oId "uc010iic.2"; nearest_ref "uc010iic.2"; class_code "="; tss_id "TSS12241"; p_id "P12354";
chr4	hg19_knownGene	exon	72423429	72423602	.	+	.	gene_id "XLOC_013031"; transcript_id "5_00036181"; exon_number "22"; gene_name "uc010iic.2"; oId "uc010iic.2"; nearest_ref "uc010iic.2"; class_code "="; tss_id "TSS12241"; p_id "P12354";
chr4	hg19_knownGene	exon	72425810	72425971	.	+	.	gene_id "XLOC_013031"; transcript_id "5_00036181"; exon_number "23"; gene_name "uc010iic.2"; oId "uc010iic.2"; nearest_ref "uc010iic.2"; class_code "="; tss_id "TSS12241"; p_id "P12354";
chr4	hg19_knownGene	exon	72432721	72432800	.	+	.	gene_id "XLOC_013031"; transcript_id "5_00036181"; exon_number "24"; gene_name "uc010iic.2"; oId "uc010iic.2"; nearest_ref "uc010iic.2"; class_code "="; tss_id "TSS12241"; p_id "P12354";
chr4	hg19_knownGene	exon	72433505	72437803	.	+	.	gene_id "XLOC_013031"; transcript_id "5_00036181"; exon_number "25"; gene_name "uc010iic.2"; oId "uc010iic.2"; nearest_ref "uc010iic.2"; class_code "="; tss_id "TSS12241"; p_id "P12354";
chr4	hg19_knownGene	exon	72053003	72053118	.	+	.	gene_id "XLOC_013031"; transcript_id "5_00036180"; exon_number "1"; gene_name "uc010iib.2"; oId "uc010iib.2"; nearest_ref "uc010iib.2"; class_code "="; tss_id "TSS12241"; p_id "P12353";
chr4	hg19_knownGene	exon	72102293	72102366	.	+	.	gene_id "XLOC_013031"; transcript_id "5_00036180"; exon_number "2"; gene_name "uc010iib.2"; oId "uc010iib.2"; nearest_ref "uc010iib.2"; class_code "="; tss_id "TSS12241"; p_id "P12353";
chr4	hg19_knownGene	exon	72120937	72121116	.	+	.	gene_id "XLOC_013031"; transcript_id "5_00036180"; exon_number "3"; gene_name "uc010iib.2"; oId "uc010iib.2"; nearest_ref "uc010iib.2"; class_code "="; tss_id "TSS12241"; p_id "P12353";
chr4	hg19_knownGene	exon	72205087	72205222	.	+	.	gene_id "XLOC_013031"; transcript_id "5_00036180"; exon_number "4"; gene_name "uc010iib.2"; oId "uc010iib.2"; nearest_ref "uc010iib.2"; class_code "="; tss_id "TSS12241"; p_id "P12353";
chr4	hg19_knownGene	exon	72215629	72215789	.	+	.	gene_id "XLOC_013031"; transcript_id "5_00036180"; exon_number "5"; gene_name "uc010iib.2"; oId "uc010iib.2"; nearest_ref "uc010iib.2"; class_code "="; tss_id "TSS12241"; p_id "P12353";
chr4	hg19_knownGene	exon	72222725	72222904	.	+	.	gene_id "XLOC_013031"; transcript_id "5_00036180"; exon_number "6"; gene_name "uc010iib.2"; oId "uc010iib.2"; nearest_ref "uc010iib.2"; class_code "="; tss_id "TSS12241"; p_id "P12353";
chr4	hg19_knownGene	exon	72263294	72263370	.	+	.	gene_id "XLOC_013031"; transcript_id "5_00036180"; exon_number "7"; gene_name "uc010iib.2"; oId "uc010iib.2"; nearest_ref "uc010iib.2"; class_code "="; tss_id "TSS12241"; p_id "P12353";
chr4	hg19_knownGene	exon	72306333	72306490	.	+	.	gene_id "XLOC_013031"; transcript_id "5_00036180"; exon_number "8"; gene_name "uc010iib.2"; oId "uc010iib.2"; nearest_ref "uc010iib.2"; class_code "="; tss_id "TSS12241"; p_id "P12353";
chr4	hg19_knownGene	exon	72313363	72313450	.	+	.	gene_id "XLOC_013031"; transcript_id "5_00036180"; exon_number "9"; gene_name "uc010iib.2"; oId "uc010iib.2"; nearest_ref "uc010iib.2"; class_code "="; tss_id "TSS12241"; p_id "P12353";
chr4	hg19_knownGene	exon	72316106	72316260	.	+	.	gene_id "XLOC_013031"; transcript_id "5_00036180"; exon_number "10"; gene_name "uc010iib.2"; oId "uc010iib.2"; nearest_ref "uc010iib.2"; class_code "="; tss_id "TSS12241"; p_id "P12353";
chr4	hg19_knownGene	exon	72316905	72317018	.	+	.	gene_id "XLOC_013031"; transcript_id "5_00036180"; exon_number "11"; gene_name "uc010iib.2"; oId "uc010iib.2"; nearest_ref "uc010iib.2"; class_code "="; tss_id "TSS12241"; p_id "P12353";
chr4	hg19_knownGene	exon	72319212	72319386	.	+	.	gene_id "XLOC_013031"; transcript_id "5_00036180"; exon_number "12"; gene_name "uc010iib.2"; oId "uc010iib.2"; nearest_ref "uc010iib.2"; class_code "="; tss_id "TSS12241"; p_id "P12353";
chr4	hg19_knownGene	exon	72332161	72332294	.	+	.	gene_id "XLOC_013031"; transcript_id "5_00036180"; exon_number "13"; gene_name "uc010iib.2"; oId "uc010iib.2"; nearest_ref "uc010iib.2"; class_code "="; tss_id "TSS12241"; p_id "P12353";
chr4	hg19_knownGene	exon	72338416	72338687	.	+	.	gene_id "XLOC_013031"; transcript_id "5_00036180"; exon_number "14"; gene_name "uc010iib.2"; oId "uc010iib.2"; nearest_ref "uc010iib.2"; class_code "="; tss_id "TSS12241"; p_id "P12353";
chr4	hg19_knownGene	exon	72352665	72352735	.	+	.	gene_id "XLOC_013031"; transcript_id "5_00036180"; exon_number "15"; gene_name "uc010iib.2"; oId "uc010iib.2"; nearest_ref "uc010iib.2"; class_code "="; tss_id "TSS12241"; p_id "P12353";
chr4	hg19_knownGene	exon	72363218	72363409	.	+	.	gene_id "XLOC_013031"; transcript_id "5_00036180"; exon_number "16"; gene_name "uc010iib.2"; oId "uc010iib.2"; nearest_ref "uc010iib.2"; class_code "="; tss_id "TSS12241"; p_id "P12353";
chr4	hg19_knownGene	exon	72397779	72397892	.	+	.	gene_id "XLOC_013031"; transcript_id "5_00036180"; exon_number "17"; gene_name "uc010iib.2"; oId "uc010iib.2"; nearest_ref "uc010iib.2"; class_code "="; tss_id "TSS12241"; p_id "P12353";
chr4	hg19_knownGene	exon	72399944	72400105	.	+	.	gene_id "XLOC_013031"; transcript_id "5_00036180"; exon_number "18"; gene_name "uc010iib.2"; oId "uc010iib.2"; nearest_ref "uc010iib.2"; class_code "="; tss_id "TSS12241"; p_id "P12353";
chr4	hg19_knownGene	exon	72420857	72420925	.	+	.	gene_id "XLOC_013031"; transcript_id "5_00036180"; exon_number "19"; gene_name "uc010iib.2"; oId "uc010iib.2"; nearest_ref "uc010iib.2"; class_code "="; tss_id "TSS12241"; p_id "P12353";
chr4	hg19_knownGene	exon	72423429	72423602	.	+	.	gene_id "XLOC_013031"; transcript_id "5_00036180"; exon_number "20"; gene_name "uc010iib.2"; oId "uc010iib.2"; nearest_ref "uc010iib.2"; class_code "="; tss_id "TSS12241"; p_id "P12353";
chr4	hg19_knownGene	exon	72425810	72425971	.	+	.	gene_id "XLOC_013031"; transcript_id "5_00036180"; exon_number "21"; gene_name "uc010iib.2"; oId "uc010iib.2"; nearest_ref "uc010iib.2"; class_code "="; tss_id "TSS12241"; p_id "P12353";
chr4	hg19_knownGene	exon	72429510	72429606	.	+	.	gene_id "XLOC_013031"; transcript_id "5_00036180"; exon_number "22"; gene_name "uc010iib.2"; oId "uc010iib.2"; nearest_ref "uc010iib.2"; class_code "="; tss_id "TSS12241"; p_id "P12353";
chr4	hg19_knownGene	exon	72432721	72432800	.	+	.	gene_id "XLOC_013031"; transcript_id "5_00036180"; exon_number "23"; gene_name "uc010iib.2"; oId "uc010iib.2"; nearest_ref "uc010iib.2"; class_code "="; tss_id "TSS12241"; p_id "P12353";
chr4	hg19_knownGene	exon	72433505	72437803	.	+	.	gene_id "XLOC_013031"; transcript_id "5_00036180"; exon_number "24"; gene_name "uc010iib.2"; oId "uc010iib.2"; nearest_ref "uc010iib.2"; class_code "="; tss_id "TSS12241"; p_id "P12353";
chr4	hg19_knownGene	exon	72053003	72053118	.	+	.	gene_id "XLOC_013031"; transcript_id "5_00036179"; exon_number "1"; gene_name "uc003hfy.2"; oId "uc003hfy.2"; nearest_ref "uc003hfy.2"; class_code "="; tss_id "TSS12241"; p_id "P12352";
chr4	hg19_knownGene	exon	72102293	72102366	.	+	.	gene_id "XLOC_013031"; transcript_id "5_00036179"; exon_number "2"; gene_name "uc003hfy.2"; oId "uc003hfy.2"; nearest_ref "uc003hfy.2"; class_code "="; tss_id "TSS12241"; p_id "P12352";
chr4	hg19_knownGene	exon	72120937	72121116	.	+	.	gene_id "XLOC_013031"; transcript_id "5_00036179"; exon_number "3"; gene_name "uc003hfy.2"; oId "uc003hfy.2"; nearest_ref "uc003hfy.2"; class_code "="; tss_id "TSS12241"; p_id "P12352";
chr4	hg19_knownGene	exon	72205087	72205222	.	+	.	gene_id "XLOC_013031"; transcript_id "5_00036179"; exon_number "4"; gene_name "uc003hfy.2"; oId "uc003hfy.2"; nearest_ref "uc003hfy.2"; class_code "="; tss_id "TSS12241"; p_id "P12352";
chr4	hg19_knownGene	exon	72215629	72215789	.	+	.	gene_id "XLOC_013031"; transcript_id "5_00036179"; exon_number "5"; gene_name "uc003hfy.2"; oId "uc003hfy.2"; nearest_ref "uc003hfy.2"; class_code "="; tss_id "TSS12241"; p_id "P12352";
chr4	hg19_knownGene	exon	72222725	72222904	.	+	.	gene_id "XLOC_013031"; transcript_id "5_00036179"; exon_number "6"; gene_name "uc003hfy.2"; oId "uc003hfy.2"; nearest_ref "uc003hfy.2"; class_code "="; tss_id "TSS12241"; p_id "P12352";
chr4	hg19_knownGene	exon	72263294	72263370	.	+	.	gene_id "XLOC_013031"; transcript_id "5_00036179"; exon_number "7"; gene_name "uc003hfy.2"; oId "uc003hfy.2"; nearest_ref "uc003hfy.2"; class_code "="; tss_id "TSS12241"; p_id "P12352";
chr4	hg19_knownGene	exon	72306333	72306490	.	+	.	gene_id "XLOC_013031"; transcript_id "5_00036179"; exon_number "8"; gene_name "uc003hfy.2"; oId "uc003hfy.2"; nearest_ref "uc003hfy.2"; class_code "="; tss_id "TSS12241"; p_id "P12352";
chr4	hg19_knownGene	exon	72313363	72313450	.	+	.	gene_id "XLOC_013031"; transcript_id "5_00036179"; exon_number "9"; gene_name "uc003hfy.2"; oId "uc003hfy.2"; nearest_ref "uc003hfy.2"; class_code "="; tss_id "TSS12241"; p_id "P12352";
chr4	hg19_knownGene	exon	72316106	72316260	.	+	.	gene_id "XLOC_013031"; transcript_id "5_00036179"; exon_number "10"; gene_name "uc003hfy.2"; oId "uc003hfy.2"; nearest_ref "uc003hfy.2"; class_code "="; tss_id "TSS12241"; p_id "P12352";
chr4	hg19_knownGene	exon	72316905	72317018	.	+	.	gene_id "XLOC_013031"; transcript_id "5_00036179"; exon_number "11"; gene_name "uc003hfy.2"; oId "uc003hfy.2"; nearest_ref "uc003hfy.2"; class_code "="; tss_id "TSS12241"; p_id "P12352";
chr4	hg19_knownGene	exon	72319212	72319386	.	+	.	gene_id "XLOC_013031"; transcript_id "5_00036179"; exon_number "12"; gene_name "uc003hfy.2"; oId "uc003hfy.2"; nearest_ref "uc003hfy.2"; class_code "="; tss_id "TSS12241"; p_id "P12352";
chr4	hg19_knownGene	exon	72332161	72332294	.	+	.	gene_id "XLOC_013031"; transcript_id "5_00036179"; exon_number "13"; gene_name "uc003hfy.2"; oId "uc003hfy.2"; nearest_ref "uc003hfy.2"; class_code "="; tss_id "TSS12241"; p_id "P12352";
chr4	hg19_knownGene	exon	72338416	72338687	.	+	.	gene_id "XLOC_013031"; transcript_id "5_00036179"; exon_number "14"; gene_name "uc003hfy.2"; oId "uc003hfy.2"; nearest_ref "uc003hfy.2"; class_code "="; tss_id "TSS12241"; p_id "P12352";
chr4	hg19_knownGene	exon	72352665	72352735	.	+	.	gene_id "XLOC_013031"; transcript_id "5_00036179"; exon_number "15"; gene_name "uc003hfy.2"; oId "uc003hfy.2"; nearest_ref "uc003hfy.2"; class_code "="; tss_id "TSS12241"; p_id "P12352";
chr4	hg19_knownGene	exon	72363218	72363409	.	+	.	gene_id "XLOC_013031"; transcript_id "5_00036179"; exon_number "16"; gene_name "uc003hfy.2"; oId "uc003hfy.2"; nearest_ref "uc003hfy.2"; class_code "="; tss_id "TSS12241"; p_id "P12352";
chr4	hg19_knownGene	exon	72397779	72397892	.	+	.	gene_id "XLOC_013031"; transcript_id "5_00036179"; exon_number "17"; gene_name "uc003hfy.2"; oId "uc003hfy.2"; nearest_ref "uc003hfy.2"; class_code "="; tss_id "TSS12241"; p_id "P12352";
chr4	hg19_knownGene	exon	72399944	72400105	.	+	.	gene_id "XLOC_013031"; transcript_id "5_00036179"; exon_number "18"; gene_name "uc003hfy.2"; oId "uc003hfy.2"; nearest_ref "uc003hfy.2"; class_code "="; tss_id "TSS12241"; p_id "P12352";
chr4	hg19_knownGene	exon	72412067	72412245	.	+	.	gene_id "XLOC_013031"; transcript_id "5_00036179"; exon_number "19"; gene_name "uc003hfy.2"; oId "uc003hfy.2"; nearest_ref "uc003hfy.2"; class_code "="; tss_id "TSS12241"; p_id "P12352";
chr4	hg19_knownGene	exon	72413365	72413437	.	+	.	gene_id "XLOC_013031"; transcript_id "5_00036179"; exon_number "20"; gene_name "uc003hfy.2"; oId "uc003hfy.2"; nearest_ref "uc003hfy.2"; class_code "="; tss_id "TSS12241"; p_id "P12352";
chr4	hg19_knownGene	exon	72420857	72420925	.	+	.	gene_id "XLOC_013031"; transcript_id "5_00036179"; exon_number "21"; gene_name "uc003hfy.2"; oId "uc003hfy.2"; nearest_ref "uc003hfy.2"; class_code "="; tss_id "TSS12241"; p_id "P12352";
chr4	hg19_knownGene	exon	72423429	72423602	.	+	.	gene_id "XLOC_013031"; transcript_id "5_00036179"; exon_number "22"; gene_name "uc003hfy.2"; oId "uc003hfy.2"; nearest_ref "uc003hfy.2"; class_code "="; tss_id "TSS12241"; p_id "P12352";
chr4	hg19_knownGene	exon	72425810	72425971	.	+	.	gene_id "XLOC_013031"; transcript_id "5_00036179"; exon_number "23"; gene_name "uc003hfy.2"; oId "uc003hfy.2"; nearest_ref "uc003hfy.2"; class_code "="; tss_id "TSS12241"; p_id "P12352";
chr4	hg19_knownGene	exon	72429510	72429606	.	+	.	gene_id "XLOC_013031"; transcript_id "5_00036179"; exon_number "24"; gene_name "uc003hfy.2"; oId "uc003hfy.2"; nearest_ref "uc003hfy.2"; class_code "="; tss_id "TSS12241"; p_id "P12352";
chr4	hg19_knownGene	exon	72432721	72432800	.	+	.	gene_id "XLOC_013031"; transcript_id "5_00036179"; exon_number "25"; gene_name "uc003hfy.2"; oId "uc003hfy.2"; nearest_ref "uc003hfy.2"; class_code "="; tss_id "TSS12241"; p_id "P12352";
chr4	hg19_knownGene	exon	72433505	72437803	.	+	.	gene_id "XLOC_013031"; transcript_id "5_00036179"; exon_number "26"; gene_name "uc003hfy.2"; oId "uc003hfy.2"; nearest_ref "uc003hfy.2"; class_code "="; tss_id "TSS12241"; p_id "P12352";
chr4	hg19_knownGene	exon	72102250	72102366	.	+	.	gene_id "XLOC_013031"; transcript_id "5_00036182"; exon_number "1"; gene_name "uc003hfz.2"; oId "uc003hfz.2"; nearest_ref "uc003hfz.2"; class_code "="; tss_id "TSS12242"; p_id "P12352";
chr4	hg19_knownGene	exon	72120937	72121116	.	+	.	gene_id "XLOC_013031"; transcript_id "5_00036182"; exon_number "2"; gene_name "uc003hfz.2"; oId "uc003hfz.2"; nearest_ref "uc003hfz.2"; class_code "="; tss_id "TSS12242"; p_id "P12352";
chr4	hg19_knownGene	exon	72205087	72205222	.	+	.	gene_id "XLOC_013031"; transcript_id "5_00036182"; exon_number "3"; gene_name "uc003hfz.2"; oId "uc003hfz.2"; nearest_ref "uc003hfz.2"; class_code "="; tss_id "TSS12242"; p_id "P12352";
chr4	hg19_knownGene	exon	72215629	72215789	.	+	.	gene_id "XLOC_013031"; transcript_id "5_00036182"; exon_number "4"; gene_name "uc003hfz.2"; oId "uc003hfz.2"; nearest_ref "uc003hfz.2"; class_code "="; tss_id "TSS12242"; p_id "P12352";
chr4	hg19_knownGene	exon	72222725	72222904	.	+	.	gene_id "XLOC_013031"; transcript_id "5_00036182"; exon_number "5"; gene_name "uc003hfz.2"; oId "uc003hfz.2"; nearest_ref "uc003hfz.2"; class_code "="; tss_id "TSS12242"; p_id "P12352";
chr4	hg19_knownGene	exon	72263294	72263370	.	+	.	gene_id "XLOC_013031"; transcript_id "5_00036182"; exon_number "6"; gene_name "uc003hfz.2"; oId "uc003hfz.2"; nearest_ref "uc003hfz.2"; class_code "="; tss_id "TSS12242"; p_id "P12352";
chr4	hg19_knownGene	exon	72306333	72306490	.	+	.	gene_id "XLOC_013031"; transcript_id "5_00036182"; exon_number "7"; gene_name "uc003hfz.2"; oId "uc003hfz.2"; nearest_ref "uc003hfz.2"; class_code "="; tss_id "TSS12242"; p_id "P12352";
chr4	hg19_knownGene	exon	72313363	72313450	.	+	.	gene_id "XLOC_013031"; transcript_id "5_00036182"; exon_number "8"; gene_name "uc003hfz.2"; oId "uc003hfz.2"; nearest_ref "uc003hfz.2"; class_code "="; tss_id "TSS12242"; p_id "P12352";
chr4	hg19_knownGene	exon	72316106	72316260	.	+	.	gene_id "XLOC_013031"; transcript_id "5_00036182"; exon_number "9"; gene_name "uc003hfz.2"; oId "uc003hfz.2"; nearest_ref "uc003hfz.2"; class_code "="; tss_id "TSS12242"; p_id "P12352";
chr4	hg19_knownGene	exon	72316905	72317018	.	+	.	gene_id "XLOC_013031"; transcript_id "5_00036182"; exon_number "10"; gene_name "uc003hfz.2"; oId "uc003hfz.2"; nearest_ref "uc003hfz.2"; class_code "="; tss_id "TSS12242"; p_id "P12352";
chr4	hg19_knownGene	exon	72319212	72319386	.	+	.	gene_id "XLOC_013031"; transcript_id "5_00036182"; exon_number "11"; gene_name "uc003hfz.2"; oId "uc003hfz.2"; nearest_ref "uc003hfz.2"; class_code "="; tss_id "TSS12242"; p_id "P12352";
chr4	hg19_knownGene	exon	72332161	72332294	.	+	.	gene_id "XLOC_013031"; transcript_id "5_00036182"; exon_number "12"; gene_name "uc003hfz.2"; oId "uc003hfz.2"; nearest_ref "uc003hfz.2"; class_code "="; tss_id "TSS12242"; p_id "P12352";
chr4	hg19_knownGene	exon	72338416	72338687	.	+	.	gene_id "XLOC_013031"; transcript_id "5_00036182"; exon_number "13"; gene_name "uc003hfz.2"; oId "uc003hfz.2"; nearest_ref "uc003hfz.2"; class_code "="; tss_id "TSS12242"; p_id "P12352";
chr4	hg19_knownGene	exon	72352665	72352735	.	+	.	gene_id "XLOC_013031"; transcript_id "5_00036182"; exon_number "14"; gene_name "uc003hfz.2"; oId "uc003hfz.2"; nearest_ref "uc003hfz.2"; class_code "="; tss_id "TSS12242"; p_id "P12352";
chr4	hg19_knownGene	exon	72363218	72363409	.	+	.	gene_id "XLOC_013031"; transcript_id "5_00036182"; exon_number "15"; gene_name "uc003hfz.2"; oId "uc003hfz.2"; nearest_ref "uc003hfz.2"; class_code "="; tss_id "TSS12242"; p_id "P12352";
chr4	hg19_knownGene	exon	72397779	72397892	.	+	.	gene_id "XLOC_013031"; transcript_id "5_00036182"; exon_number "16"; gene_name "uc003hfz.2"; oId "uc003hfz.2"; nearest_ref "uc003hfz.2"; class_code "="; tss_id "TSS12242"; p_id "P12352";
chr4	hg19_knownGene	exon	72399944	72400105	.	+	.	gene_id "XLOC_013031"; transcript_id "5_00036182"; exon_number "17"; gene_name "uc003hfz.2"; oId "uc003hfz.2"; nearest_ref "uc003hfz.2"; class_code "="; tss_id "TSS12242"; p_id "P12352";
chr4	hg19_knownGene	exon	72412067	72412245	.	+	.	gene_id "XLOC_013031"; transcript_id "5_00036182"; exon_number "18"; gene_name "uc003hfz.2"; oId "uc003hfz.2"; nearest_ref "uc003hfz.2"; class_code "="; tss_id "TSS12242"; p_id "P12352";
chr4	hg19_knownGene	exon	72413365	72413437	.	+	.	gene_id "XLOC_013031"; transcript_id "5_00036182"; exon_number "19"; gene_name "uc003hfz.2"; oId "uc003hfz.2"; nearest_ref "uc003hfz.2"; class_code "="; tss_id "TSS12242"; p_id "P12352";
chr4	hg19_knownGene	exon	72420857	72420925	.	+	.	gene_id "XLOC_013031"; transcript_id "5_00036182"; exon_number "20"; gene_name "uc003hfz.2"; oId "uc003hfz.2"; nearest_ref "uc003hfz.2"; class_code "="; tss_id "TSS12242"; p_id "P12352";
chr4	hg19_knownGene	exon	72423429	72423602	.	+	.	gene_id "XLOC_013031"; transcript_id "5_00036182"; exon_number "21"; gene_name "uc003hfz.2"; oId "uc003hfz.2"; nearest_ref "uc003hfz.2"; class_code "="; tss_id "TSS12242"; p_id "P12352";
chr4	hg19_knownGene	exon	72425810	72425971	.	+	.	gene_id "XLOC_013031"; transcript_id "5_00036182"; exon_number "22"; gene_name "uc003hfz.2"; oId "uc003hfz.2"; nearest_ref "uc003hfz.2"; class_code "="; tss_id "TSS12242"; p_id "P12352";
chr4	hg19_knownGene	exon	72429510	72429606	.	+	.	gene_id "XLOC_013031"; transcript_id "5_00036182"; exon_number "23"; gene_name "uc003hfz.2"; oId "uc003hfz.2"; nearest_ref "uc003hfz.2"; class_code "="; tss_id "TSS12242"; p_id "P12352";
chr4	hg19_knownGene	exon	72432721	72432800	.	+	.	gene_id "XLOC_013031"; transcript_id "5_00036182"; exon_number "24"; gene_name "uc003hfz.2"; oId "uc003hfz.2"; nearest_ref "uc003hfz.2"; class_code "="; tss_id "TSS12242"; p_id "P12352";
chr4	hg19_knownGene	exon	72433505	72437803	.	+	.	gene_id "XLOC_013031"; transcript_id "5_00036182"; exon_number "25"; gene_name "uc003hfz.2"; oId "uc003hfz.2"; nearest_ref "uc003hfz.2"; class_code "="; tss_id "TSS12242"; p_id "P12352";
chr4	hg19_knownGene	exon	72120937	72121116	.	+	.	gene_id "XLOC_013031"; transcript_id "5_00036183"; exon_number "1"; gene_name "uc003hga.2"; oId "uc003hga.2"; nearest_ref "uc003hga.2"; class_code "="; tss_id "TSS12243"; p_id "P12358";
chr4	hg19_knownGene	exon	72205087	72205222	.	+	.	gene_id "XLOC_013031"; transcript_id "5_00036183"; exon_number "2"; gene_name "uc003hga.2"; oId "uc003hga.2"; nearest_ref "uc003hga.2"; class_code "="; tss_id "TSS12243"; p_id "P12358";
chr4	hg19_knownGene	exon	72215629	72215789	.	+	.	gene_id "XLOC_013031"; transcript_id "5_00036183"; exon_number "3"; gene_name "uc003hga.2"; oId "uc003hga.2"; nearest_ref "uc003hga.2"; class_code "="; tss_id "TSS12243"; p_id "P12358";
chr4	hg19_knownGene	exon	72222725	72222904	.	+	.	gene_id "XLOC_013031"; transcript_id "5_00036183"; exon_number "4"; gene_name "uc003hga.2"; oId "uc003hga.2"; nearest_ref "uc003hga.2"; class_code "="; tss_id "TSS12243"; p_id "P12358";
chr4	hg19_knownGene	exon	72263294	72263370	.	+	.	gene_id "XLOC_013031"; transcript_id "5_00036183"; exon_number "5"; gene_name "uc003hga.2"; oId "uc003hga.2"; nearest_ref "uc003hga.2"; class_code "="; tss_id "TSS12243"; p_id "P12358";
chr4	hg19_knownGene	exon	72306333	72306490	.	+	.	gene_id "XLOC_013031"; transcript_id "5_00036183"; exon_number "6"; gene_name "uc003hga.2"; oId "uc003hga.2"; nearest_ref "uc003hga.2"; class_code "="; tss_id "TSS12243"; p_id "P12358";
chr4	hg19_knownGene	exon	72313363	72313450	.	+	.	gene_id "XLOC_013031"; transcript_id "5_00036183"; exon_number "7"; gene_name "uc003hga.2"; oId "uc003hga.2"; nearest_ref "uc003hga.2"; class_code "="; tss_id "TSS12243"; p_id "P12358";
chr4	hg19_knownGene	exon	72316106	72316260	.	+	.	gene_id "XLOC_013031"; transcript_id "5_00036183"; exon_number "8"; gene_name "uc003hga.2"; oId "uc003hga.2"; nearest_ref "uc003hga.2"; class_code "="; tss_id "TSS12243"; p_id "P12358";
chr4	hg19_knownGene	exon	72316905	72317018	.	+	.	gene_id "XLOC_013031"; transcript_id "5_00036183"; exon_number "9"; gene_name "uc003hga.2"; oId "uc003hga.2"; nearest_ref "uc003hga.2"; class_code "="; tss_id "TSS12243"; p_id "P12358";
chr4	hg19_knownGene	exon	72319212	72319386	.	+	.	gene_id "XLOC_013031"; transcript_id "5_00036183"; exon_number "10"; gene_name "uc003hga.2"; oId "uc003hga.2"; nearest_ref "uc003hga.2"; class_code "="; tss_id "TSS12243"; p_id "P12358";
chr4	hg19_knownGene	exon	72332161	72332294	.	+	.	gene_id "XLOC_013031"; transcript_id "5_00036183"; exon_number "11"; gene_name "uc003hga.2"; oId "uc003hga.2"; nearest_ref "uc003hga.2"; class_code "="; tss_id "TSS12243"; p_id "P12358";
chr4	hg19_knownGene	exon	72338416	72339024	.	+	.	gene_id "XLOC_013031"; transcript_id "5_00036183"; exon_number "12"; gene_name "uc003hga.2"; oId "uc003hga.2"; nearest_ref "uc003hga.2"; class_code "="; tss_id "TSS12243"; p_id "P12358";
chr4	hg19_knownGene	exon	72204770	72205222	.	+	.	gene_id "XLOC_013031"; transcript_id "5_00036184"; exon_number "1"; gene_name "uc003hgb.3"; oId "uc003hgb.3"; nearest_ref "uc003hgb.3"; class_code "="; tss_id "TSS12244"; p_id "P12357";
chr4	hg19_knownGene	exon	72215629	72215789	.	+	.	gene_id "XLOC_013031"; transcript_id "5_00036184"; exon_number "2"; gene_name "uc003hgb.3"; oId "uc003hgb.3"; nearest_ref "uc003hgb.3"; class_code "="; tss_id "TSS12244"; p_id "P12357";
chr4	hg19_knownGene	exon	72222725	72222904	.	+	.	gene_id "XLOC_013031"; transcript_id "5_00036184"; exon_number "3"; gene_name "uc003hgb.3"; oId "uc003hgb.3"; nearest_ref "uc003hgb.3"; class_code "="; tss_id "TSS12244"; p_id "P12357";
chr4	hg19_knownGene	exon	72263294	72263370	.	+	.	gene_id "XLOC_013031"; transcript_id "5_00036184"; exon_number "4"; gene_name "uc003hgb.3"; oId "uc003hgb.3"; nearest_ref "uc003hgb.3"; class_code "="; tss_id "TSS12244"; p_id "P12357";
chr4	hg19_knownGene	exon	72306333	72306490	.	+	.	gene_id "XLOC_013031"; transcript_id "5_00036184"; exon_number "5"; gene_name "uc003hgb.3"; oId "uc003hgb.3"; nearest_ref "uc003hgb.3"; class_code "="; tss_id "TSS12244"; p_id "P12357";
chr4	hg19_knownGene	exon	72313363	72313450	.	+	.	gene_id "XLOC_013031"; transcript_id "5_00036184"; exon_number "6"; gene_name "uc003hgb.3"; oId "uc003hgb.3"; nearest_ref "uc003hgb.3"; class_code "="; tss_id "TSS12244"; p_id "P12357";
chr4	hg19_knownGene	exon	72316106	72316260	.	+	.	gene_id "XLOC_013031"; transcript_id "5_00036184"; exon_number "7"; gene_name "uc003hgb.3"; oId "uc003hgb.3"; nearest_ref "uc003hgb.3"; class_code "="; tss_id "TSS12244"; p_id "P12357";
chr4	hg19_knownGene	exon	72316905	72317018	.	+	.	gene_id "XLOC_013031"; transcript_id "5_00036184"; exon_number "8"; gene_name "uc003hgb.3"; oId "uc003hgb.3"; nearest_ref "uc003hgb.3"; class_code "="; tss_id "TSS12244"; p_id "P12357";
chr4	hg19_knownGene	exon	72319212	72319386	.	+	.	gene_id "XLOC_013031"; transcript_id "5_00036184"; exon_number "9"; gene_name "uc003hgb.3"; oId "uc003hgb.3"; nearest_ref "uc003hgb.3"; class_code "="; tss_id "TSS12244"; p_id "P12357";
chr4	hg19_knownGene	exon	72332161	72332294	.	+	.	gene_id "XLOC_013031"; transcript_id "5_00036184"; exon_number "10"; gene_name "uc003hgb.3"; oId "uc003hgb.3"; nearest_ref "uc003hgb.3"; class_code "="; tss_id "TSS12244"; p_id "P12357";
chr4	hg19_knownGene	exon	72338416	72339024	.	+	.	gene_id "XLOC_013031"; transcript_id "5_00036184"; exon_number "11"; gene_name "uc003hgb.3"; oId "uc003hgb.3"; nearest_ref "uc003hgb.3"; class_code "="; tss_id "TSS12244"; p_id "P12357";
chr4	hg19_knownGene	exon	72204770	72205222	.	+	.	gene_id "XLOC_013031"; transcript_id "5_00036185"; exon_number "1"; gene_name "uc003hgc.3"; oId "uc003hgc.3"; nearest_ref "uc003hgc.3"; class_code "="; tss_id "TSS12244"; p_id "P12356";
chr4	hg19_knownGene	exon	72215629	72215789	.	+	.	gene_id "XLOC_013031"; transcript_id "5_00036185"; exon_number "2"; gene_name "uc003hgc.3"; oId "uc003hgc.3"; nearest_ref "uc003hgc.3"; class_code "="; tss_id "TSS12244"; p_id "P12356";
chr4	hg19_knownGene	exon	72222725	72222904	.	+	.	gene_id "XLOC_013031"; transcript_id "5_00036185"; exon_number "3"; gene_name "uc003hgc.3"; oId "uc003hgc.3"; nearest_ref "uc003hgc.3"; class_code "="; tss_id "TSS12244"; p_id "P12356";
chr4	hg19_knownGene	exon	72263294	72263370	.	+	.	gene_id "XLOC_013031"; transcript_id "5_00036185"; exon_number "4"; gene_name "uc003hgc.3"; oId "uc003hgc.3"; nearest_ref "uc003hgc.3"; class_code "="; tss_id "TSS12244"; p_id "P12356";
chr4	hg19_knownGene	exon	72306333	72306490	.	+	.	gene_id "XLOC_013031"; transcript_id "5_00036185"; exon_number "5"; gene_name "uc003hgc.3"; oId "uc003hgc.3"; nearest_ref "uc003hgc.3"; class_code "="; tss_id "TSS12244"; p_id "P12356";
chr4	hg19_knownGene	exon	72313363	72313450	.	+	.	gene_id "XLOC_013031"; transcript_id "5_00036185"; exon_number "6"; gene_name "uc003hgc.3"; oId "uc003hgc.3"; nearest_ref "uc003hgc.3"; class_code "="; tss_id "TSS12244"; p_id "P12356";
chr4	hg19_knownGene	exon	72316106	72316260	.	+	.	gene_id "XLOC_013031"; transcript_id "5_00036185"; exon_number "7"; gene_name "uc003hgc.3"; oId "uc003hgc.3"; nearest_ref "uc003hgc.3"; class_code "="; tss_id "TSS12244"; p_id "P12356";
chr4	hg19_knownGene	exon	72316905	72317018	.	+	.	gene_id "XLOC_013031"; transcript_id "5_00036185"; exon_number "8"; gene_name "uc003hgc.3"; oId "uc003hgc.3"; nearest_ref "uc003hgc.3"; class_code "="; tss_id "TSS12244"; p_id "P12356";
chr4	hg19_knownGene	exon	72319212	72319386	.	+	.	gene_id "XLOC_013031"; transcript_id "5_00036185"; exon_number "9"; gene_name "uc003hgc.3"; oId "uc003hgc.3"; nearest_ref "uc003hgc.3"; class_code "="; tss_id "TSS12244"; p_id "P12356";
chr4	hg19_knownGene	exon	72332161	72332294	.	+	.	gene_id "XLOC_013031"; transcript_id "5_00036185"; exon_number "10"; gene_name "uc003hgc.3"; oId "uc003hgc.3"; nearest_ref "uc003hgc.3"; class_code "="; tss_id "TSS12244"; p_id "P12356";
chr4	hg19_knownGene	exon	72338416	72338687	.	+	.	gene_id "XLOC_013031"; transcript_id "5_00036185"; exon_number "11"; gene_name "uc003hgc.3"; oId "uc003hgc.3"; nearest_ref "uc003hgc.3"; class_code "="; tss_id "TSS12244"; p_id "P12356";
chr4	hg19_knownGene	exon	72352665	72352735	.	+	.	gene_id "XLOC_013031"; transcript_id "5_00036185"; exon_number "12"; gene_name "uc003hgc.3"; oId "uc003hgc.3"; nearest_ref "uc003hgc.3"; class_code "="; tss_id "TSS12244"; p_id "P12356";
chr4	hg19_knownGene	exon	72363218	72363409	.	+	.	gene_id "XLOC_013031"; transcript_id "5_00036185"; exon_number "13"; gene_name "uc003hgc.3"; oId "uc003hgc.3"; nearest_ref "uc003hgc.3"; class_code "="; tss_id "TSS12244"; p_id "P12356";
chr4	hg19_knownGene	exon	72397779	72397892	.	+	.	gene_id "XLOC_013031"; transcript_id "5_00036185"; exon_number "14"; gene_name "uc003hgc.3"; oId "uc003hgc.3"; nearest_ref "uc003hgc.3"; class_code "="; tss_id "TSS12244"; p_id "P12356";
chr4	hg19_knownGene	exon	72399944	72400105	.	+	.	gene_id "XLOC_013031"; transcript_id "5_00036185"; exon_number "15"; gene_name "uc003hgc.3"; oId "uc003hgc.3"; nearest_ref "uc003hgc.3"; class_code "="; tss_id "TSS12244"; p_id "P12356";
chr4	hg19_knownGene	exon	72412067	72412245	.	+	.	gene_id "XLOC_013031"; transcript_id "5_00036185"; exon_number "16"; gene_name "uc003hgc.3"; oId "uc003hgc.3"; nearest_ref "uc003hgc.3"; class_code "="; tss_id "TSS12244"; p_id "P12356";
chr4	hg19_knownGene	exon	72413365	72413437	.	+	.	gene_id "XLOC_013031"; transcript_id "5_00036185"; exon_number "17"; gene_name "uc003hgc.3"; oId "uc003hgc.3"; nearest_ref "uc003hgc.3"; class_code "="; tss_id "TSS12244"; p_id "P12356";
chr4	hg19_knownGene	exon	72420857	72420925	.	+	.	gene_id "XLOC_013031"; transcript_id "5_00036185"; exon_number "18"; gene_name "uc003hgc.3"; oId "uc003hgc.3"; nearest_ref "uc003hgc.3"; class_code "="; tss_id "TSS12244"; p_id "P12356";
chr4	hg19_knownGene	exon	72423429	72423602	.	+	.	gene_id "XLOC_013031"; transcript_id "5_00036185"; exon_number "19"; gene_name "uc003hgc.3"; oId "uc003hgc.3"; nearest_ref "uc003hgc.3"; class_code "="; tss_id "TSS12244"; p_id "P12356";
chr4	hg19_knownGene	exon	72425810	72425971	.	+	.	gene_id "XLOC_013031"; transcript_id "5_00036185"; exon_number "20"; gene_name "uc003hgc.3"; oId "uc003hgc.3"; nearest_ref "uc003hgc.3"; class_code "="; tss_id "TSS12244"; p_id "P12356";
chr4	hg19_knownGene	exon	72429510	72429606	.	+	.	gene_id "XLOC_013031"; transcript_id "5_00036185"; exon_number "21"; gene_name "uc003hgc.3"; oId "uc003hgc.3"; nearest_ref "uc003hgc.3"; class_code "="; tss_id "TSS12244"; p_id "P12356";
chr4	hg19_knownGene	exon	72432721	72432800	.	+	.	gene_id "XLOC_013031"; transcript_id "5_00036185"; exon_number "22"; gene_name "uc003hgc.3"; oId "uc003hgc.3"; nearest_ref "uc003hgc.3"; class_code "="; tss_id "TSS12244"; p_id "P12356";
chr4	hg19_knownGene	exon	72433505	72437803	.	+	.	gene_id "XLOC_013031"; transcript_id "5_00036185"; exon_number "23"; gene_name "uc003hgc.3"; oId "uc003hgc.3"; nearest_ref "uc003hgc.3"; class_code "="; tss_id "TSS12244"; p_id "P12356";
chr4	hg19_knownGene	exon	72313363	72313450	.	+	.	gene_id "XLOC_013031"; transcript_id "5_00036186"; exon_number "1"; gene_name "uc010iid.2"; oId "uc010iid.2"; nearest_ref "uc010iid.2"; class_code "="; tss_id "TSS12245"; p_id "P12355";
chr4	hg19_knownGene	exon	72316106	72316260	.	+	.	gene_id "XLOC_013031"; transcript_id "5_00036186"; exon_number "2"; gene_name "uc010iid.2"; oId "uc010iid.2"; nearest_ref "uc010iid.2"; class_code "="; tss_id "TSS12245"; p_id "P12355";
chr4	hg19_knownGene	exon	72316905	72317006	.	+	.	gene_id "XLOC_013031"; transcript_id "5_00036186"; exon_number "3"; gene_name "uc010iid.2"; oId "uc010iid.2"; nearest_ref "uc010iid.2"; class_code "="; tss_id "TSS12245"; p_id "P12355";
chr4	hg19_knownGene	exon	72397779	72397892	.	+	.	gene_id "XLOC_013031"; transcript_id "5_00036186"; exon_number "4"; gene_name "uc010iid.2"; oId "uc010iid.2"; nearest_ref "uc010iid.2"; class_code "="; tss_id "TSS12245"; p_id "P12355";
chr4	hg19_knownGene	exon	72399944	72400105	.	+	.	gene_id "XLOC_013031"; transcript_id "5_00036186"; exon_number "5"; gene_name "uc010iid.2"; oId "uc010iid.2"; nearest_ref "uc010iid.2"; class_code "="; tss_id "TSS12245"; p_id "P12355";
chr4	hg19_knownGene	exon	72412067	72412245	.	+	.	gene_id "XLOC_013031"; transcript_id "5_00036186"; exon_number "6"; gene_name "uc010iid.2"; oId "uc010iid.2"; nearest_ref "uc010iid.2"; class_code "="; tss_id "TSS12245"; p_id "P12355";
chr4	hg19_knownGene	exon	72413365	72413437	.	+	.	gene_id "XLOC_013031"; transcript_id "5_00036186"; exon_number "7"; gene_name "uc010iid.2"; oId "uc010iid.2"; nearest_ref "uc010iid.2"; class_code "="; tss_id "TSS12245"; p_id "P12355";
chr4	hg19_knownGene	exon	72420857	72420925	.	+	.	gene_id "XLOC_013031"; transcript_id "5_00036186"; exon_number "8"; gene_name "uc010iid.2"; oId "uc010iid.2"; nearest_ref "uc010iid.2"; class_code "="; tss_id "TSS12245"; p_id "P12355";
chr4	hg19_knownGene	exon	72423429	72423602	.	+	.	gene_id "XLOC_013031"; transcript_id "5_00036186"; exon_number "9"; gene_name "uc010iid.2"; oId "uc010iid.2"; nearest_ref "uc010iid.2"; class_code "="; tss_id "TSS12245"; p_id "P12355";
chr4	hg19_knownGene	exon	72425810	72425971	.	+	.	gene_id "XLOC_013031"; transcript_id "5_00036186"; exon_number "10"; gene_name "uc010iid.2"; oId "uc010iid.2"; nearest_ref "uc010iid.2"; class_code "="; tss_id "TSS12245"; p_id "P12355";
chr4	hg19_knownGene	exon	72429510	72429606	.	+	.	gene_id "XLOC_013031"; transcript_id "5_00036186"; exon_number "11"; gene_name "uc010iid.2"; oId "uc010iid.2"; nearest_ref "uc010iid.2"; class_code "="; tss_id "TSS12245"; p_id "P12355";
chr4	hg19_knownGene	exon	72432721	72432800	.	+	.	gene_id "XLOC_013031"; transcript_id "5_00036186"; exon_number "12"; gene_name "uc010iid.2"; oId "uc010iid.2"; nearest_ref "uc010iid.2"; class_code "="; tss_id "TSS12245"; p_id "P12355";
chr4	hg19_knownGene	exon	72433505	72437803	.	+	.	gene_id "XLOC_013031"; transcript_id "5_00036186"; exon_number "13"; gene_name "uc010iid.2"; oId "uc010iid.2"; nearest_ref "uc010iid.2"; class_code "="; tss_id "TSS12245"; p_id "P12355";
chr4	hg19_knownGene	exon	72897521	72897917	.	+	.	gene_id "XLOC_013032"; transcript_id "5_00036187"; exon_number "1"; gene_name "uc010iig.1"; oId "uc010iig.1"; nearest_ref "uc010iig.1"; class_code "="; tss_id "TSS12246"; p_id "P12362";
chr4	hg19_knownGene	exon	73003757	73003856	.	+	.	gene_id "XLOC_013032"; transcript_id "5_00036187"; exon_number "2"; gene_name "uc010iig.1"; oId "uc010iig.1"; nearest_ref "uc010iig.1"; class_code "="; tss_id "TSS12246"; p_id "P12362";
chr4	hg19_knownGene	exon	73012695	73013775	.	+	.	gene_id "XLOC_013032"; transcript_id "5_00036187"; exon_number "3"; gene_name "uc010iig.1"; oId "uc010iig.1"; nearest_ref "uc010iig.1"; class_code "="; tss_id "TSS12246"; p_id "P12362";
chr4	hg19_knownGene	exon	72897521	72897917	.	+	.	gene_id "XLOC_013032"; transcript_id "5_00036188"; exon_number "1"; gene_name "uc003hgg.2"; oId "uc003hgg.2"; nearest_ref "uc003hgg.2"; class_code "="; tss_id "TSS12246"; p_id "P12361";
chr4	hg19_knownGene	exon	72994302	72994636	.	+	.	gene_id "XLOC_013032"; transcript_id "5_00036188"; exon_number "2"; gene_name "uc003hgg.2"; oId "uc003hgg.2"; nearest_ref "uc003hgg.2"; class_code "="; tss_id "TSS12246"; p_id "P12361";
chr4	hg19_knownGene	exon	73003757	73003856	.	+	.	gene_id "XLOC_013032"; transcript_id "5_00036188"; exon_number "3"; gene_name "uc003hgg.2"; oId "uc003hgg.2"; nearest_ref "uc003hgg.2"; class_code "="; tss_id "TSS12246"; p_id "P12361";
chr4	hg19_knownGene	exon	73012695	73013918	.	+	.	gene_id "XLOC_013032"; transcript_id "5_00036188"; exon_number "4"; gene_name "uc003hgg.2"; oId "uc003hgg.2"; nearest_ref "uc003hgg.2"; class_code "="; tss_id "TSS12246"; p_id "P12361";
chr4	hg19_knownGene	exon	72904849	72905130	.	+	.	gene_id "XLOC_013032"; transcript_id "5_00036190"; exon_number "1"; gene_name "uc003hgi.2"; oId "uc003hgi.2"; nearest_ref "uc003hgi.2"; class_code "="; tss_id "TSS12247"; p_id "P12360";
chr4	hg19_knownGene	exon	72934630	72934740	.	+	.	gene_id "XLOC_013032"; transcript_id "5_00036190"; exon_number "2"; gene_name "uc003hgi.2"; oId "uc003hgi.2"; nearest_ref "uc003hgi.2"; class_code "="; tss_id "TSS12247"; p_id "P12360";
chr4	hg19_knownGene	exon	72994302	72994636	.	+	.	gene_id "XLOC_013032"; transcript_id "5_00036190"; exon_number "3"; gene_name "uc003hgi.2"; oId "uc003hgi.2"; nearest_ref "uc003hgi.2"; class_code "="; tss_id "TSS12247"; p_id "P12360";
chr4	hg19_knownGene	exon	73003757	73003856	.	+	.	gene_id "XLOC_013032"; transcript_id "5_00036190"; exon_number "4"; gene_name "uc003hgi.2"; oId "uc003hgi.2"; nearest_ref "uc003hgi.2"; class_code "="; tss_id "TSS12247"; p_id "P12360";
chr4	hg19_knownGene	exon	73012695	73013918	.	+	.	gene_id "XLOC_013032"; transcript_id "5_00036190"; exon_number "5"; gene_name "uc003hgi.2"; oId "uc003hgi.2"; nearest_ref "uc003hgi.2"; class_code "="; tss_id "TSS12247"; p_id "P12360";
chr4	hg19_knownGene	exon	72904849	72905130	.	+	.	gene_id "XLOC_013032"; transcript_id "5_00036189"; exon_number "1"; gene_name "uc003hgh.2"; oId "uc003hgh.2"; nearest_ref "uc003hgh.2"; class_code "="; tss_id "TSS12247"; p_id "P12359";
chr4	hg19_knownGene	exon	72994302	72994636	.	+	.	gene_id "XLOC_013032"; transcript_id "5_00036189"; exon_number "2"; gene_name "uc003hgh.2"; oId "uc003hgh.2"; nearest_ref "uc003hgh.2"; class_code "="; tss_id "TSS12247"; p_id "P12359";
chr4	hg19_knownGene	exon	73003757	73003856	.	+	.	gene_id "XLOC_013032"; transcript_id "5_00036189"; exon_number "3"; gene_name "uc003hgh.2"; oId "uc003hgh.2"; nearest_ref "uc003hgh.2"; class_code "="; tss_id "TSS12247"; p_id "P12359";
chr4	hg19_knownGene	exon	73012695	73013918	.	+	.	gene_id "XLOC_013032"; transcript_id "5_00036189"; exon_number "4"; gene_name "uc003hgh.2"; oId "uc003hgh.2"; nearest_ref "uc003hgh.2"; class_code "="; tss_id "TSS12247"; p_id "P12359";
chr4	hg19_knownGene	exon	73012247	73012336	.	+	.	gene_id "XLOC_013032"; transcript_id "5_00036191"; exon_number "1"; gene_name "uc003hgj.2"; oId "uc003hgj.2"; nearest_ref "uc003hgj.2"; class_code "="; tss_id "TSS12248";
chr4	hg19_knownGene	exon	73012695	73013775	.	+	.	gene_id "XLOC_013032"; transcript_id "5_00036191"; exon_number "2"; gene_name "uc003hgj.2"; oId "uc003hgj.2"; nearest_ref "uc003hgj.2"; class_code "="; tss_id "TSS12248";
chr4	hg19_knownGene	exon	73018676	73018748	.	+	.	gene_id "XLOC_013032"; transcript_id "5_00036191"; exon_number "3"; gene_name "uc003hgj.2"; oId "uc003hgj.2"; nearest_ref "uc003hgj.2"; class_code "="; tss_id "TSS12248";
chr4	Cufflinks	exon	73964473	73964866	.	+	.	gene_id "XLOC_013033"; transcript_id "5_00036192"; exon_number "1"; gene_name "uc003hgo.2"; oId "SC4.24031.1"; nearest_ref "uc003hgo.2"; class_code "i";
chr4	Cufflinks	exon	74125069	74125714	.	+	.	gene_id "XLOC_013034"; transcript_id "5_00038868"; exon_number "1"; oId "upf1_r4.28484.1"; class_code ".";
chr4	Cufflinks	exon	74125829	74126719	.	+	.	gene_id "XLOC_013035"; transcript_id "5_00038869"; exon_number "1"; oId "SC4.23982.1"; class_code "u";
chr4	Cufflinks	exon	74126783	74127519	.	+	.	gene_id "XLOC_013036"; transcript_id "5_00040406"; exon_number "1"; oId "upf1_r4.28481.1"; class_code "u";
chr4	Cufflinks	exon	74128563	74129138	.	+	.	gene_id "XLOC_013037"; transcript_id "5_00038870"; exon_number "1"; oId "SC4.23984.1"; class_code "u";
chr4	Cufflinks	exon	74219064	74219185	.	+	.	gene_id "XLOC_013039"; transcript_id "5_00040408"; exon_number "1"; oId "upf1_r4.28483.1"; class_code "u";
chr4	hg19_knownGene	exon	74269972	74270123	.	+	.	gene_id "XLOC_013040"; transcript_id "5_00036195"; exon_number "1"; gene_name "uc003hgu.3"; oId "uc003hgu.3"; nearest_ref "uc003hgu.3"; class_code "="; tss_id "TSS12250"; p_id "P12369";
chr4	hg19_knownGene	exon	74272346	74272478	.	+	.	gene_id "XLOC_013040"; transcript_id "5_00036195"; exon_number "2"; gene_name "uc003hgu.3"; oId "uc003hgu.3"; nearest_ref "uc003hgu.3"; class_code "="; tss_id "TSS12250"; p_id "P12369";
chr4	hg19_knownGene	exon	74275072	74275204	.	+	.	gene_id "XLOC_013040"; transcript_id "5_00036195"; exon_number "3"; gene_name "uc003hgu.3"; oId "uc003hgu.3"; nearest_ref "uc003hgu.3"; class_code "="; tss_id "TSS12250"; p_id "P12369";
chr4	hg19_knownGene	exon	74276029	74276126	.	+	.	gene_id "XLOC_013040"; transcript_id "5_00036195"; exon_number "4"; gene_name "uc003hgu.3"; oId "uc003hgu.3"; nearest_ref "uc003hgu.3"; class_code "="; tss_id "TSS12250"; p_id "P12369";
chr4	hg19_knownGene	exon	74277713	74277842	.	+	.	gene_id "XLOC_013040"; transcript_id "5_00036195"; exon_number "5"; gene_name "uc003hgu.3"; oId "uc003hgu.3"; nearest_ref "uc003hgu.3"; class_code "="; tss_id "TSS12250"; p_id "P12369";
chr4	hg19_knownGene	exon	74279137	74279351	.	+	.	gene_id "XLOC_013040"; transcript_id "5_00036195"; exon_number "6"; gene_name "uc003hgu.3"; oId "uc003hgu.3"; nearest_ref "uc003hgu.3"; class_code "="; tss_id "TSS12250"; p_id "P12369";
chr4	hg19_knownGene	exon	74280752	74280884	.	+	.	gene_id "XLOC_013040"; transcript_id "5_00036195"; exon_number "7"; gene_name "uc003hgu.3"; oId "uc003hgu.3"; nearest_ref "uc003hgu.3"; class_code "="; tss_id "TSS12250"; p_id "P12369";
chr4	hg19_knownGene	exon	74281973	74282070	.	+	.	gene_id "XLOC_013040"; transcript_id "5_00036195"; exon_number "8"; gene_name "uc003hgu.3"; oId "uc003hgu.3"; nearest_ref "uc003hgu.3"; class_code "="; tss_id "TSS12250"; p_id "P12369";
chr4	hg19_knownGene	exon	74283248	74283386	.	+	.	gene_id "XLOC_013040"; transcript_id "5_00036195"; exon_number "9"; gene_name "uc003hgu.3"; oId "uc003hgu.3"; nearest_ref "uc003hgu.3"; class_code "="; tss_id "TSS12250"; p_id "P12369";
chr4	hg19_knownGene	exon	74283805	74284028	.	+	.	gene_id "XLOC_013040"; transcript_id "5_00036195"; exon_number "10"; gene_name "uc003hgu.3"; oId "uc003hgu.3"; nearest_ref "uc003hgu.3"; class_code "="; tss_id "TSS12250"; p_id "P12369";
chr4	hg19_knownGene	exon	74285224	74285356	.	+	.	gene_id "XLOC_013040"; transcript_id "5_00036195"; exon_number "11"; gene_name "uc003hgu.3"; oId "uc003hgu.3"; nearest_ref "uc003hgu.3"; class_code "="; tss_id "TSS12250"; p_id "P12369";
chr4	hg19_knownGene	exon	74285971	74286038	.	+	.	gene_id "XLOC_013040"; transcript_id "5_00036195"; exon_number "12"; gene_name "uc003hgu.3"; oId "uc003hgu.3"; nearest_ref "uc003hgu.3"; class_code "="; tss_id "TSS12250"; p_id "P12369";
chr4	hg19_knownGene	exon	74286809	74287127	.	+	.	gene_id "XLOC_013040"; transcript_id "5_00036195"; exon_number "13"; gene_name "uc003hgu.3"; oId "uc003hgu.3"; nearest_ref "uc003hgu.3"; class_code "="; tss_id "TSS12250"; p_id "P12369";
chr4	hg19_knownGene	exon	74269972	74270123	.	+	.	gene_id "XLOC_013040"; transcript_id "5_00036197"; exon_number "1"; gene_name "uc003hgw.3"; oId "uc003hgw.3"; nearest_ref "uc003hgw.3"; class_code "="; tss_id "TSS12250"; p_id "P12368";
chr4	hg19_knownGene	exon	74270833	74270890	.	+	.	gene_id "XLOC_013040"; transcript_id "5_00036197"; exon_number "2"; gene_name "uc003hgw.3"; oId "uc003hgw.3"; nearest_ref "uc003hgw.3"; class_code "="; tss_id "TSS12250"; p_id "P12368";
chr4	hg19_knownGene	exon	74277713	74277842	.	+	.	gene_id "XLOC_013040"; transcript_id "5_00036197"; exon_number "3"; gene_name "uc003hgw.3"; oId "uc003hgw.3"; nearest_ref "uc003hgw.3"; class_code "="; tss_id "TSS12250"; p_id "P12368";
chr4	hg19_knownGene	exon	74279137	74279351	.	+	.	gene_id "XLOC_013040"; transcript_id "5_00036197"; exon_number "4"; gene_name "uc003hgw.3"; oId "uc003hgw.3"; nearest_ref "uc003hgw.3"; class_code "="; tss_id "TSS12250"; p_id "P12368";
chr4	hg19_knownGene	exon	74280752	74280884	.	+	.	gene_id "XLOC_013040"; transcript_id "5_00036197"; exon_number "5"; gene_name "uc003hgw.3"; oId "uc003hgw.3"; nearest_ref "uc003hgw.3"; class_code "="; tss_id "TSS12250"; p_id "P12368";
chr4	hg19_knownGene	exon	74281973	74282070	.	+	.	gene_id "XLOC_013040"; transcript_id "5_00036197"; exon_number "6"; gene_name "uc003hgw.3"; oId "uc003hgw.3"; nearest_ref "uc003hgw.3"; class_code "="; tss_id "TSS12250"; p_id "P12368";
chr4	hg19_knownGene	exon	74283248	74283386	.	+	.	gene_id "XLOC_013040"; transcript_id "5_00036197"; exon_number "7"; gene_name "uc003hgw.3"; oId "uc003hgw.3"; nearest_ref "uc003hgw.3"; class_code "="; tss_id "TSS12250"; p_id "P12368";
chr4	hg19_knownGene	exon	74283805	74284028	.	+	.	gene_id "XLOC_013040"; transcript_id "5_00036197"; exon_number "8"; gene_name "uc003hgw.3"; oId "uc003hgw.3"; nearest_ref "uc003hgw.3"; class_code "="; tss_id "TSS12250"; p_id "P12368";
chr4	hg19_knownGene	exon	74285224	74285356	.	+	.	gene_id "XLOC_013040"; transcript_id "5_00036197"; exon_number "9"; gene_name "uc003hgw.3"; oId "uc003hgw.3"; nearest_ref "uc003hgw.3"; class_code "="; tss_id "TSS12250"; p_id "P12368";
chr4	hg19_knownGene	exon	74285971	74286038	.	+	.	gene_id "XLOC_013040"; transcript_id "5_00036197"; exon_number "10"; gene_name "uc003hgw.3"; oId "uc003hgw.3"; nearest_ref "uc003hgw.3"; class_code "="; tss_id "TSS12250"; p_id "P12368";
chr4	hg19_knownGene	exon	74286809	74287127	.	+	.	gene_id "XLOC_013040"; transcript_id "5_00036197"; exon_number "11"; gene_name "uc003hgw.3"; oId "uc003hgw.3"; nearest_ref "uc003hgw.3"; class_code "="; tss_id "TSS12250"; p_id "P12368";
chr4	hg19_knownGene	exon	74269972	74270123	.	+	.	gene_id "XLOC_013040"; transcript_id "5_00036199"; exon_number "1"; gene_name "uc011cbe.1"; oId "uc011cbe.1"; nearest_ref "uc011cbe.1"; class_code "="; tss_id "TSS12250"; p_id "P12367";
chr4	hg19_knownGene	exon	74270833	74270890	.	+	.	gene_id "XLOC_013040"; transcript_id "5_00036199"; exon_number "2"; gene_name "uc011cbe.1"; oId "uc011cbe.1"; nearest_ref "uc011cbe.1"; class_code "="; tss_id "TSS12250"; p_id "P12367";
chr4	hg19_knownGene	exon	74272346	74272415	.	+	.	gene_id "XLOC_013040"; transcript_id "5_00036199"; exon_number "3"; gene_name "uc011cbe.1"; oId "uc011cbe.1"; nearest_ref "uc011cbe.1"; class_code "="; tss_id "TSS12250"; p_id "P12367";
chr4	hg19_knownGene	exon	74274507	74274522	.	+	.	gene_id "XLOC_013040"; transcript_id "5_00036199"; exon_number "4"; gene_name "uc011cbe.1"; oId "uc011cbe.1"; nearest_ref "uc011cbe.1"; class_code "="; tss_id "TSS12250"; p_id "P12367";
chr4	hg19_knownGene	exon	74275072	74275204	.	+	.	gene_id "XLOC_013040"; transcript_id "5_00036199"; exon_number "5"; gene_name "uc011cbe.1"; oId "uc011cbe.1"; nearest_ref "uc011cbe.1"; class_code "="; tss_id "TSS12250"; p_id "P12367";
chr4	hg19_knownGene	exon	74276029	74276126	.	+	.	gene_id "XLOC_013040"; transcript_id "5_00036199"; exon_number "6"; gene_name "uc011cbe.1"; oId "uc011cbe.1"; nearest_ref "uc011cbe.1"; class_code "="; tss_id "TSS12250"; p_id "P12367";
chr4	hg19_knownGene	exon	74277713	74277842	.	+	.	gene_id "XLOC_013040"; transcript_id "5_00036199"; exon_number "7"; gene_name "uc011cbe.1"; oId "uc011cbe.1"; nearest_ref "uc011cbe.1"; class_code "="; tss_id "TSS12250"; p_id "P12367";
chr4	hg19_knownGene	exon	74279137	74279351	.	+	.	gene_id "XLOC_013040"; transcript_id "5_00036199"; exon_number "8"; gene_name "uc011cbe.1"; oId "uc011cbe.1"; nearest_ref "uc011cbe.1"; class_code "="; tss_id "TSS12250"; p_id "P12367";
chr4	hg19_knownGene	exon	74280752	74280884	.	+	.	gene_id "XLOC_013040"; transcript_id "5_00036199"; exon_number "9"; gene_name "uc011cbe.1"; oId "uc011cbe.1"; nearest_ref "uc011cbe.1"; class_code "="; tss_id "TSS12250"; p_id "P12367";
chr4	hg19_knownGene	exon	74281973	74282070	.	+	.	gene_id "XLOC_013040"; transcript_id "5_00036199"; exon_number "10"; gene_name "uc011cbe.1"; oId "uc011cbe.1"; nearest_ref "uc011cbe.1"; class_code "="; tss_id "TSS12250"; p_id "P12367";
chr4	hg19_knownGene	exon	74283248	74283386	.	+	.	gene_id "XLOC_013040"; transcript_id "5_00036199"; exon_number "11"; gene_name "uc011cbe.1"; oId "uc011cbe.1"; nearest_ref "uc011cbe.1"; class_code "="; tss_id "TSS12250"; p_id "P12367";
chr4	hg19_knownGene	exon	74283805	74284028	.	+	.	gene_id "XLOC_013040"; transcript_id "5_00036199"; exon_number "12"; gene_name "uc011cbe.1"; oId "uc011cbe.1"; nearest_ref "uc011cbe.1"; class_code "="; tss_id "TSS12250"; p_id "P12367";
chr4	hg19_knownGene	exon	74285224	74285356	.	+	.	gene_id "XLOC_013040"; transcript_id "5_00036199"; exon_number "13"; gene_name "uc011cbe.1"; oId "uc011cbe.1"; nearest_ref "uc011cbe.1"; class_code "="; tss_id "TSS12250"; p_id "P12367";
chr4	hg19_knownGene	exon	74285971	74286038	.	+	.	gene_id "XLOC_013040"; transcript_id "5_00036199"; exon_number "14"; gene_name "uc011cbe.1"; oId "uc011cbe.1"; nearest_ref "uc011cbe.1"; class_code "="; tss_id "TSS12250"; p_id "P12367";
chr4	hg19_knownGene	exon	74286809	74287127	.	+	.	gene_id "XLOC_013040"; transcript_id "5_00036199"; exon_number "15"; gene_name "uc011cbe.1"; oId "uc011cbe.1"; nearest_ref "uc011cbe.1"; class_code "="; tss_id "TSS12250"; p_id "P12367";
chr4	hg19_knownGene	exon	74269972	74270123	.	+	.	gene_id "XLOC_013040"; transcript_id "5_00036198"; exon_number "1"; gene_name "uc010iii.2"; oId "uc010iii.2"; nearest_ref "uc010iii.2"; class_code "="; tss_id "TSS12250"; p_id "P12366";
chr4	hg19_knownGene	exon	74270833	74270890	.	+	.	gene_id "XLOC_013040"; transcript_id "5_00036198"; exon_number "2"; gene_name "uc010iii.2"; oId "uc010iii.2"; nearest_ref "uc010iii.2"; class_code "="; tss_id "TSS12250"; p_id "P12366";
chr4	hg19_knownGene	exon	74275072	74275204	.	+	.	gene_id "XLOC_013040"; transcript_id "5_00036198"; exon_number "3"; gene_name "uc010iii.2"; oId "uc010iii.2"; nearest_ref "uc010iii.2"; class_code "="; tss_id "TSS12250"; p_id "P12366";
chr4	hg19_knownGene	exon	74276029	74276126	.	+	.	gene_id "XLOC_013040"; transcript_id "5_00036198"; exon_number "4"; gene_name "uc010iii.2"; oId "uc010iii.2"; nearest_ref "uc010iii.2"; class_code "="; tss_id "TSS12250"; p_id "P12366";
chr4	hg19_knownGene	exon	74277713	74277842	.	+	.	gene_id "XLOC_013040"; transcript_id "5_00036198"; exon_number "5"; gene_name "uc010iii.2"; oId "uc010iii.2"; nearest_ref "uc010iii.2"; class_code "="; tss_id "TSS12250"; p_id "P12366";
chr4	hg19_knownGene	exon	74279137	74279351	.	+	.	gene_id "XLOC_013040"; transcript_id "5_00036198"; exon_number "6"; gene_name "uc010iii.2"; oId "uc010iii.2"; nearest_ref "uc010iii.2"; class_code "="; tss_id "TSS12250"; p_id "P12366";
chr4	hg19_knownGene	exon	74280752	74280884	.	+	.	gene_id "XLOC_013040"; transcript_id "5_00036198"; exon_number "7"; gene_name "uc010iii.2"; oId "uc010iii.2"; nearest_ref "uc010iii.2"; class_code "="; tss_id "TSS12250"; p_id "P12366";
chr4	hg19_knownGene	exon	74281973	74282070	.	+	.	gene_id "XLOC_013040"; transcript_id "5_00036198"; exon_number "8"; gene_name "uc010iii.2"; oId "uc010iii.2"; nearest_ref "uc010iii.2"; class_code "="; tss_id "TSS12250"; p_id "P12366";
chr4	hg19_knownGene	exon	74283248	74283386	.	+	.	gene_id "XLOC_013040"; transcript_id "5_00036198"; exon_number "9"; gene_name "uc010iii.2"; oId "uc010iii.2"; nearest_ref "uc010iii.2"; class_code "="; tss_id "TSS12250"; p_id "P12366";
chr4	hg19_knownGene	exon	74283805	74284028	.	+	.	gene_id "XLOC_013040"; transcript_id "5_00036198"; exon_number "10"; gene_name "uc010iii.2"; oId "uc010iii.2"; nearest_ref "uc010iii.2"; class_code "="; tss_id "TSS12250"; p_id "P12366";
chr4	hg19_knownGene	exon	74285224	74285356	.	+	.	gene_id "XLOC_013040"; transcript_id "5_00036198"; exon_number "11"; gene_name "uc010iii.2"; oId "uc010iii.2"; nearest_ref "uc010iii.2"; class_code "="; tss_id "TSS12250"; p_id "P12366";
chr4	hg19_knownGene	exon	74285971	74286038	.	+	.	gene_id "XLOC_013040"; transcript_id "5_00036198"; exon_number "12"; gene_name "uc010iii.2"; oId "uc010iii.2"; nearest_ref "uc010iii.2"; class_code "="; tss_id "TSS12250"; p_id "P12366";
chr4	hg19_knownGene	exon	74286809	74287127	.	+	.	gene_id "XLOC_013040"; transcript_id "5_00036198"; exon_number "13"; gene_name "uc010iii.2"; oId "uc010iii.2"; nearest_ref "uc010iii.2"; class_code "="; tss_id "TSS12250"; p_id "P12366";
chr4	Cufflinks	exon	74269972	74270123	.	+	.	gene_id "XLOC_013040"; transcript_id "5_00040409"; exon_number "1"; gene_name "uc003hgx.3"; oId "upf1_r4.28485.8"; nearest_ref "uc003hgx.3"; class_code "j"; tss_id "TSS12250";
chr4	Cufflinks	exon	74270833	74270890	.	+	.	gene_id "XLOC_013040"; transcript_id "5_00040409"; exon_number "2"; gene_name "uc003hgx.3"; oId "upf1_r4.28485.8"; nearest_ref "uc003hgx.3"; class_code "j"; tss_id "TSS12250";
chr4	Cufflinks	exon	74272346	74272478	.	+	.	gene_id "XLOC_013040"; transcript_id "5_00040409"; exon_number "3"; gene_name "uc003hgx.3"; oId "upf1_r4.28485.8"; nearest_ref "uc003hgx.3"; class_code "j"; tss_id "TSS12250";
chr4	Cufflinks	exon	74274311	74274522	.	+	.	gene_id "XLOC_013040"; transcript_id "5_00040409"; exon_number "4"; gene_name "uc003hgx.3"; oId "upf1_r4.28485.8"; nearest_ref "uc003hgx.3"; class_code "j"; tss_id "TSS12250";
chr4	Cufflinks	exon	74275072	74275204	.	+	.	gene_id "XLOC_013040"; transcript_id "5_00040409"; exon_number "5"; gene_name "uc003hgx.3"; oId "upf1_r4.28485.8"; nearest_ref "uc003hgx.3"; class_code "j"; tss_id "TSS12250";
chr4	Cufflinks	exon	74276029	74276126	.	+	.	gene_id "XLOC_013040"; transcript_id "5_00040409"; exon_number "6"; gene_name "uc003hgx.3"; oId "upf1_r4.28485.8"; nearest_ref "uc003hgx.3"; class_code "j"; tss_id "TSS12250";
chr4	Cufflinks	exon	74277713	74277842	.	+	.	gene_id "XLOC_013040"; transcript_id "5_00040409"; exon_number "7"; gene_name "uc003hgx.3"; oId "upf1_r4.28485.8"; nearest_ref "uc003hgx.3"; class_code "j"; tss_id "TSS12250";
chr4	Cufflinks	exon	74279137	74279351	.	+	.	gene_id "XLOC_013040"; transcript_id "5_00040409"; exon_number "8"; gene_name "uc003hgx.3"; oId "upf1_r4.28485.8"; nearest_ref "uc003hgx.3"; class_code "j"; tss_id "TSS12250";
chr4	Cufflinks	exon	74280752	74280884	.	+	.	gene_id "XLOC_013040"; transcript_id "5_00040409"; exon_number "9"; gene_name "uc003hgx.3"; oId "upf1_r4.28485.8"; nearest_ref "uc003hgx.3"; class_code "j"; tss_id "TSS12250";
chr4	Cufflinks	exon	74281973	74282070	.	+	.	gene_id "XLOC_013040"; transcript_id "5_00040409"; exon_number "10"; gene_name "uc003hgx.3"; oId "upf1_r4.28485.8"; nearest_ref "uc003hgx.3"; class_code "j"; tss_id "TSS12250";
chr4	Cufflinks	exon	74283805	74284028	.	+	.	gene_id "XLOC_013040"; transcript_id "5_00040409"; exon_number "11"; gene_name "uc003hgx.3"; oId "upf1_r4.28485.8"; nearest_ref "uc003hgx.3"; class_code "j"; tss_id "TSS12250";
chr4	Cufflinks	exon	74285224	74285356	.	+	.	gene_id "XLOC_013040"; transcript_id "5_00040409"; exon_number "12"; gene_name "uc003hgx.3"; oId "upf1_r4.28485.8"; nearest_ref "uc003hgx.3"; class_code "j"; tss_id "TSS12250";
chr4	Cufflinks	exon	74286809	74287127	.	+	.	gene_id "XLOC_013040"; transcript_id "5_00040409"; exon_number "13"; gene_name "uc003hgx.3"; oId "upf1_r4.28485.8"; nearest_ref "uc003hgx.3"; class_code "j"; tss_id "TSS12250";
chr4	hg19_knownGene	exon	74269972	74270123	.	+	.	gene_id "XLOC_013040"; transcript_id "5_00036196"; exon_number "1"; gene_name "uc003hgv.3"; oId "uc003hgv.3"; nearest_ref "uc003hgv.3"; class_code "="; tss_id "TSS12250"; p_id "P12367";
chr4	hg19_knownGene	exon	74275072	74275204	.	+	.	gene_id "XLOC_013040"; transcript_id "5_00036196"; exon_number "2"; gene_name "uc003hgv.3"; oId "uc003hgv.3"; nearest_ref "uc003hgv.3"; class_code "="; tss_id "TSS12250"; p_id "P12367";
chr4	hg19_knownGene	exon	74276029	74276126	.	+	.	gene_id "XLOC_013040"; transcript_id "5_00036196"; exon_number "3"; gene_name "uc003hgv.3"; oId "uc003hgv.3"; nearest_ref "uc003hgv.3"; class_code "="; tss_id "TSS12250"; p_id "P12367";
chr4	hg19_knownGene	exon	74277713	74277842	.	+	.	gene_id "XLOC_013040"; transcript_id "5_00036196"; exon_number "4"; gene_name "uc003hgv.3"; oId "uc003hgv.3"; nearest_ref "uc003hgv.3"; class_code "="; tss_id "TSS12250"; p_id "P12367";
chr4	hg19_knownGene	exon	74279137	74279351	.	+	.	gene_id "XLOC_013040"; transcript_id "5_00036196"; exon_number "5"; gene_name "uc003hgv.3"; oId "uc003hgv.3"; nearest_ref "uc003hgv.3"; class_code "="; tss_id "TSS12250"; p_id "P12367";
chr4	hg19_knownGene	exon	74280752	74280884	.	+	.	gene_id "XLOC_013040"; transcript_id "5_00036196"; exon_number "6"; gene_name "uc003hgv.3"; oId "uc003hgv.3"; nearest_ref "uc003hgv.3"; class_code "="; tss_id "TSS12250"; p_id "P12367";
chr4	hg19_knownGene	exon	74281973	74282070	.	+	.	gene_id "XLOC_013040"; transcript_id "5_00036196"; exon_number "7"; gene_name "uc003hgv.3"; oId "uc003hgv.3"; nearest_ref "uc003hgv.3"; class_code "="; tss_id "TSS12250"; p_id "P12367";
chr4	hg19_knownGene	exon	74283248	74283386	.	+	.	gene_id "XLOC_013040"; transcript_id "5_00036196"; exon_number "8"; gene_name "uc003hgv.3"; oId "uc003hgv.3"; nearest_ref "uc003hgv.3"; class_code "="; tss_id "TSS12250"; p_id "P12367";
chr4	hg19_knownGene	exon	74283805	74284028	.	+	.	gene_id "XLOC_013040"; transcript_id "5_00036196"; exon_number "9"; gene_name "uc003hgv.3"; oId "uc003hgv.3"; nearest_ref "uc003hgv.3"; class_code "="; tss_id "TSS12250"; p_id "P12367";
chr4	hg19_knownGene	exon	74285224	74285356	.	+	.	gene_id "XLOC_013040"; transcript_id "5_00036196"; exon_number "10"; gene_name "uc003hgv.3"; oId "uc003hgv.3"; nearest_ref "uc003hgv.3"; class_code "="; tss_id "TSS12250"; p_id "P12367";
chr4	hg19_knownGene	exon	74285971	74286038	.	+	.	gene_id "XLOC_013040"; transcript_id "5_00036196"; exon_number "11"; gene_name "uc003hgv.3"; oId "uc003hgv.3"; nearest_ref "uc003hgv.3"; class_code "="; tss_id "TSS12250"; p_id "P12367";
chr4	hg19_knownGene	exon	74286809	74287127	.	+	.	gene_id "XLOC_013040"; transcript_id "5_00036196"; exon_number "12"; gene_name "uc003hgv.3"; oId "uc003hgv.3"; nearest_ref "uc003hgv.3"; class_code "="; tss_id "TSS12250"; p_id "P12367";
chr4	hg19_knownGene	exon	74269972	74270123	.	+	.	gene_id "XLOC_013040"; transcript_id "5_00036194"; exon_number "1"; gene_name "uc003hgt.3"; oId "uc003hgt.3"; nearest_ref "uc003hgt.3"; class_code "="; tss_id "TSS12250"; p_id "P12365";
chr4	hg19_knownGene	exon	74270833	74270890	.	+	.	gene_id "XLOC_013040"; transcript_id "5_00036194"; exon_number "2"; gene_name "uc003hgt.3"; oId "uc003hgt.3"; nearest_ref "uc003hgt.3"; class_code "="; tss_id "TSS12250"; p_id "P12365";
chr4	hg19_knownGene	exon	74272346	74272478	.	+	.	gene_id "XLOC_013040"; transcript_id "5_00036194"; exon_number "3"; gene_name "uc003hgt.3"; oId "uc003hgt.3"; nearest_ref "uc003hgt.3"; class_code "="; tss_id "TSS12250"; p_id "P12365";
chr4	hg19_knownGene	exon	74274311	74274522	.	+	.	gene_id "XLOC_013040"; transcript_id "5_00036194"; exon_number "4"; gene_name "uc003hgt.3"; oId "uc003hgt.3"; nearest_ref "uc003hgt.3"; class_code "="; tss_id "TSS12250"; p_id "P12365";
chr4	hg19_knownGene	exon	74275072	74275204	.	+	.	gene_id "XLOC_013040"; transcript_id "5_00036194"; exon_number "5"; gene_name "uc003hgt.3"; oId "uc003hgt.3"; nearest_ref "uc003hgt.3"; class_code "="; tss_id "TSS12250"; p_id "P12365";
chr4	hg19_knownGene	exon	74276029	74276126	.	+	.	gene_id "XLOC_013040"; transcript_id "5_00036194"; exon_number "6"; gene_name "uc003hgt.3"; oId "uc003hgt.3"; nearest_ref "uc003hgt.3"; class_code "="; tss_id "TSS12250"; p_id "P12365";
chr4	hg19_knownGene	exon	74277713	74277842	.	+	.	gene_id "XLOC_013040"; transcript_id "5_00036194"; exon_number "7"; gene_name "uc003hgt.3"; oId "uc003hgt.3"; nearest_ref "uc003hgt.3"; class_code "="; tss_id "TSS12250"; p_id "P12365";
chr4	hg19_knownGene	exon	74279137	74279351	.	+	.	gene_id "XLOC_013040"; transcript_id "5_00036194"; exon_number "8"; gene_name "uc003hgt.3"; oId "uc003hgt.3"; nearest_ref "uc003hgt.3"; class_code "="; tss_id "TSS12250"; p_id "P12365";
chr4	hg19_knownGene	exon	74280752	74280884	.	+	.	gene_id "XLOC_013040"; transcript_id "5_00036194"; exon_number "9"; gene_name "uc003hgt.3"; oId "uc003hgt.3"; nearest_ref "uc003hgt.3"; class_code "="; tss_id "TSS12250"; p_id "P12365";
chr4	hg19_knownGene	exon	74281973	74282070	.	+	.	gene_id "XLOC_013040"; transcript_id "5_00036194"; exon_number "10"; gene_name "uc003hgt.3"; oId "uc003hgt.3"; nearest_ref "uc003hgt.3"; class_code "="; tss_id "TSS12250"; p_id "P12365";
chr4	hg19_knownGene	exon	74283248	74283386	.	+	.	gene_id "XLOC_013040"; transcript_id "5_00036194"; exon_number "11"; gene_name "uc003hgt.3"; oId "uc003hgt.3"; nearest_ref "uc003hgt.3"; class_code "="; tss_id "TSS12250"; p_id "P12365";
chr4	hg19_knownGene	exon	74283805	74284028	.	+	.	gene_id "XLOC_013040"; transcript_id "5_00036194"; exon_number "12"; gene_name "uc003hgt.3"; oId "uc003hgt.3"; nearest_ref "uc003hgt.3"; class_code "="; tss_id "TSS12250"; p_id "P12365";
chr4	hg19_knownGene	exon	74285224	74285356	.	+	.	gene_id "XLOC_013040"; transcript_id "5_00036194"; exon_number "13"; gene_name "uc003hgt.3"; oId "uc003hgt.3"; nearest_ref "uc003hgt.3"; class_code "="; tss_id "TSS12250"; p_id "P12365";
chr4	hg19_knownGene	exon	74286809	74287127	.	+	.	gene_id "XLOC_013040"; transcript_id "5_00036194"; exon_number "14"; gene_name "uc003hgt.3"; oId "uc003hgt.3"; nearest_ref "uc003hgt.3"; class_code "="; tss_id "TSS12250"; p_id "P12365";
chr4	hg19_knownGene	exon	74269972	74270123	.	+	.	gene_id "XLOC_013040"; transcript_id "5_00036193"; exon_number "1"; gene_name "uc003hgs.3"; oId "uc003hgs.3"; nearest_ref "uc003hgs.3"; class_code "="; tss_id "TSS12250"; p_id "P12364";
chr4	hg19_knownGene	exon	74270833	74270890	.	+	.	gene_id "XLOC_013040"; transcript_id "5_00036193"; exon_number "2"; gene_name "uc003hgs.3"; oId "uc003hgs.3"; nearest_ref "uc003hgs.3"; class_code "="; tss_id "TSS12250"; p_id "P12364";
chr4	hg19_knownGene	exon	74272346	74272478	.	+	.	gene_id "XLOC_013040"; transcript_id "5_00036193"; exon_number "3"; gene_name "uc003hgs.3"; oId "uc003hgs.3"; nearest_ref "uc003hgs.3"; class_code "="; tss_id "TSS12250"; p_id "P12364";
chr4	hg19_knownGene	exon	74274311	74274522	.	+	.	gene_id "XLOC_013040"; transcript_id "5_00036193"; exon_number "4"; gene_name "uc003hgs.3"; oId "uc003hgs.3"; nearest_ref "uc003hgs.3"; class_code "="; tss_id "TSS12250"; p_id "P12364";
chr4	hg19_knownGene	exon	74275072	74275204	.	+	.	gene_id "XLOC_013040"; transcript_id "5_00036193"; exon_number "5"; gene_name "uc003hgs.3"; oId "uc003hgs.3"; nearest_ref "uc003hgs.3"; class_code "="; tss_id "TSS12250"; p_id "P12364";
chr4	hg19_knownGene	exon	74276029	74276126	.	+	.	gene_id "XLOC_013040"; transcript_id "5_00036193"; exon_number "6"; gene_name "uc003hgs.3"; oId "uc003hgs.3"; nearest_ref "uc003hgs.3"; class_code "="; tss_id "TSS12250"; p_id "P12364";
chr4	hg19_knownGene	exon	74277713	74277842	.	+	.	gene_id "XLOC_013040"; transcript_id "5_00036193"; exon_number "7"; gene_name "uc003hgs.3"; oId "uc003hgs.3"; nearest_ref "uc003hgs.3"; class_code "="; tss_id "TSS12250"; p_id "P12364";
chr4	hg19_knownGene	exon	74279137	74279351	.	+	.	gene_id "XLOC_013040"; transcript_id "5_00036193"; exon_number "8"; gene_name "uc003hgs.3"; oId "uc003hgs.3"; nearest_ref "uc003hgs.3"; class_code "="; tss_id "TSS12250"; p_id "P12364";
chr4	hg19_knownGene	exon	74280752	74280884	.	+	.	gene_id "XLOC_013040"; transcript_id "5_00036193"; exon_number "9"; gene_name "uc003hgs.3"; oId "uc003hgs.3"; nearest_ref "uc003hgs.3"; class_code "="; tss_id "TSS12250"; p_id "P12364";
chr4	hg19_knownGene	exon	74281973	74282070	.	+	.	gene_id "XLOC_013040"; transcript_id "5_00036193"; exon_number "10"; gene_name "uc003hgs.3"; oId "uc003hgs.3"; nearest_ref "uc003hgs.3"; class_code "="; tss_id "TSS12250"; p_id "P12364";
chr4	hg19_knownGene	exon	74283248	74283386	.	+	.	gene_id "XLOC_013040"; transcript_id "5_00036193"; exon_number "11"; gene_name "uc003hgs.3"; oId "uc003hgs.3"; nearest_ref "uc003hgs.3"; class_code "="; tss_id "TSS12250"; p_id "P12364";
chr4	hg19_knownGene	exon	74283805	74284028	.	+	.	gene_id "XLOC_013040"; transcript_id "5_00036193"; exon_number "12"; gene_name "uc003hgs.3"; oId "uc003hgs.3"; nearest_ref "uc003hgs.3"; class_code "="; tss_id "TSS12250"; p_id "P12364";
chr4	hg19_knownGene	exon	74285224	74285356	.	+	.	gene_id "XLOC_013040"; transcript_id "5_00036193"; exon_number "13"; gene_name "uc003hgs.3"; oId "uc003hgs.3"; nearest_ref "uc003hgs.3"; class_code "="; tss_id "TSS12250"; p_id "P12364";
chr4	hg19_knownGene	exon	74285971	74286038	.	+	.	gene_id "XLOC_013040"; transcript_id "5_00036193"; exon_number "14"; gene_name "uc003hgs.3"; oId "uc003hgs.3"; nearest_ref "uc003hgs.3"; class_code "="; tss_id "TSS12250"; p_id "P12364";
chr4	hg19_knownGene	exon	74286809	74287127	.	+	.	gene_id "XLOC_013040"; transcript_id "5_00036193"; exon_number "15"; gene_name "uc003hgs.3"; oId "uc003hgs.3"; nearest_ref "uc003hgs.3"; class_code "="; tss_id "TSS12250"; p_id "P12364";
chr4	hg19_knownGene	exon	74270812	74270890	.	+	.	gene_id "XLOC_013040"; transcript_id "5_00036200"; exon_number "1"; gene_name "uc011cbf.1"; oId "uc011cbf.1"; nearest_ref "uc011cbf.1"; class_code "="; tss_id "TSS12251"; p_id "P12363";
chr4	hg19_knownGene	exon	74272346	74272478	.	+	.	gene_id "XLOC_013040"; transcript_id "5_00036200"; exon_number "2"; gene_name "uc011cbf.1"; oId "uc011cbf.1"; nearest_ref "uc011cbf.1"; class_code "="; tss_id "TSS12251"; p_id "P12363";
chr4	hg19_knownGene	exon	74274311	74274522	.	+	.	gene_id "XLOC_013040"; transcript_id "5_00036200"; exon_number "3"; gene_name "uc011cbf.1"; oId "uc011cbf.1"; nearest_ref "uc011cbf.1"; class_code "="; tss_id "TSS12251"; p_id "P12363";
chr4	hg19_knownGene	exon	74275072	74275204	.	+	.	gene_id "XLOC_013040"; transcript_id "5_00036200"; exon_number "4"; gene_name "uc011cbf.1"; oId "uc011cbf.1"; nearest_ref "uc011cbf.1"; class_code "="; tss_id "TSS12251"; p_id "P12363";
chr4	hg19_knownGene	exon	74276029	74276126	.	+	.	gene_id "XLOC_013040"; transcript_id "5_00036200"; exon_number "5"; gene_name "uc011cbf.1"; oId "uc011cbf.1"; nearest_ref "uc011cbf.1"; class_code "="; tss_id "TSS12251"; p_id "P12363";
chr4	hg19_knownGene	exon	74277713	74277842	.	+	.	gene_id "XLOC_013040"; transcript_id "5_00036200"; exon_number "6"; gene_name "uc011cbf.1"; oId "uc011cbf.1"; nearest_ref "uc011cbf.1"; class_code "="; tss_id "TSS12251"; p_id "P12363";
chr4	hg19_knownGene	exon	74279137	74279351	.	+	.	gene_id "XLOC_013040"; transcript_id "5_00036200"; exon_number "7"; gene_name "uc011cbf.1"; oId "uc011cbf.1"; nearest_ref "uc011cbf.1"; class_code "="; tss_id "TSS12251"; p_id "P12363";
chr4	hg19_knownGene	exon	74280752	74280884	.	+	.	gene_id "XLOC_013040"; transcript_id "5_00036200"; exon_number "8"; gene_name "uc011cbf.1"; oId "uc011cbf.1"; nearest_ref "uc011cbf.1"; class_code "="; tss_id "TSS12251"; p_id "P12363";
chr4	hg19_knownGene	exon	74281973	74282070	.	+	.	gene_id "XLOC_013040"; transcript_id "5_00036200"; exon_number "9"; gene_name "uc011cbf.1"; oId "uc011cbf.1"; nearest_ref "uc011cbf.1"; class_code "="; tss_id "TSS12251"; p_id "P12363";
chr4	hg19_knownGene	exon	74283248	74283386	.	+	.	gene_id "XLOC_013040"; transcript_id "5_00036200"; exon_number "10"; gene_name "uc011cbf.1"; oId "uc011cbf.1"; nearest_ref "uc011cbf.1"; class_code "="; tss_id "TSS12251"; p_id "P12363";
chr4	hg19_knownGene	exon	74283805	74284028	.	+	.	gene_id "XLOC_013040"; transcript_id "5_00036200"; exon_number "11"; gene_name "uc011cbf.1"; oId "uc011cbf.1"; nearest_ref "uc011cbf.1"; class_code "="; tss_id "TSS12251"; p_id "P12363";
chr4	hg19_knownGene	exon	74285224	74285356	.	+	.	gene_id "XLOC_013040"; transcript_id "5_00036200"; exon_number "12"; gene_name "uc011cbf.1"; oId "uc011cbf.1"; nearest_ref "uc011cbf.1"; class_code "="; tss_id "TSS12251"; p_id "P12363";
chr4	hg19_knownGene	exon	74285971	74286038	.	+	.	gene_id "XLOC_013040"; transcript_id "5_00036200"; exon_number "13"; gene_name "uc011cbf.1"; oId "uc011cbf.1"; nearest_ref "uc011cbf.1"; class_code "="; tss_id "TSS12251"; p_id "P12363";
chr4	hg19_knownGene	exon	74286809	74287127	.	+	.	gene_id "XLOC_013040"; transcript_id "5_00036200"; exon_number "14"; gene_name "uc011cbf.1"; oId "uc011cbf.1"; nearest_ref "uc011cbf.1"; class_code "="; tss_id "TSS12251"; p_id "P12363";
chr4	hg19_knownGene	exon	74274311	74274522	.	+	.	gene_id "XLOC_013040"; transcript_id "5_00036201"; exon_number "1"; gene_name "uc010iij.2"; oId "uc010iij.2"; nearest_ref "uc010iij.2"; class_code "="; tss_id "TSS12252";
chr4	hg19_knownGene	exon	74275072	74275204	.	+	.	gene_id "XLOC_013040"; transcript_id "5_00036201"; exon_number "2"; gene_name "uc010iij.2"; oId "uc010iij.2"; nearest_ref "uc010iij.2"; class_code "="; tss_id "TSS12252";
chr4	hg19_knownGene	exon	74276029	74276126	.	+	.	gene_id "XLOC_013040"; transcript_id "5_00036201"; exon_number "3"; gene_name "uc010iij.2"; oId "uc010iij.2"; nearest_ref "uc010iij.2"; class_code "="; tss_id "TSS12252";
chr4	hg19_knownGene	exon	74277713	74277842	.	+	.	gene_id "XLOC_013040"; transcript_id "5_00036201"; exon_number "4"; gene_name "uc010iij.2"; oId "uc010iij.2"; nearest_ref "uc010iij.2"; class_code "="; tss_id "TSS12252";
chr4	hg19_knownGene	exon	74279137	74279351	.	+	.	gene_id "XLOC_013040"; transcript_id "5_00036201"; exon_number "5"; gene_name "uc010iij.2"; oId "uc010iij.2"; nearest_ref "uc010iij.2"; class_code "="; tss_id "TSS12252";
chr4	hg19_knownGene	exon	74280752	74280884	.	+	.	gene_id "XLOC_013040"; transcript_id "5_00036201"; exon_number "6"; gene_name "uc010iij.2"; oId "uc010iij.2"; nearest_ref "uc010iij.2"; class_code "="; tss_id "TSS12252";
chr4	hg19_knownGene	exon	74281973	74282070	.	+	.	gene_id "XLOC_013040"; transcript_id "5_00036201"; exon_number "7"; gene_name "uc010iij.2"; oId "uc010iij.2"; nearest_ref "uc010iij.2"; class_code "="; tss_id "TSS12252";
chr4	hg19_knownGene	exon	74283805	74284028	.	+	.	gene_id "XLOC_013040"; transcript_id "5_00036201"; exon_number "8"; gene_name "uc010iij.2"; oId "uc010iij.2"; nearest_ref "uc010iij.2"; class_code "="; tss_id "TSS12252";
chr4	hg19_knownGene	exon	74285224	74285356	.	+	.	gene_id "XLOC_013040"; transcript_id "5_00036201"; exon_number "9"; gene_name "uc010iij.2"; oId "uc010iij.2"; nearest_ref "uc010iij.2"; class_code "="; tss_id "TSS12252";
chr4	hg19_knownGene	exon	74285971	74286038	.	+	.	gene_id "XLOC_013040"; transcript_id "5_00036201"; exon_number "10"; gene_name "uc010iij.2"; oId "uc010iij.2"; nearest_ref "uc010iij.2"; class_code "="; tss_id "TSS12252";
chr4	hg19_knownGene	exon	74286809	74287127	.	+	.	gene_id "XLOC_013040"; transcript_id "5_00036201"; exon_number "11"; gene_name "uc010iij.2"; oId "uc010iij.2"; nearest_ref "uc010iij.2"; class_code "="; tss_id "TSS12252";
chr4	hg19_knownGene	exon	74275055	74275204	.	+	.	gene_id "XLOC_013040"; transcript_id "5_00036202"; exon_number "1"; gene_name "uc003hgx.3"; oId "uc003hgx.3"; nearest_ref "uc003hgx.3"; class_code "="; tss_id "TSS12253"; p_id "P12367";
chr4	hg19_knownGene	exon	74276029	74276126	.	+	.	gene_id "XLOC_013040"; transcript_id "5_00036202"; exon_number "2"; gene_name "uc003hgx.3"; oId "uc003hgx.3"; nearest_ref "uc003hgx.3"; class_code "="; tss_id "TSS12253"; p_id "P12367";
chr4	hg19_knownGene	exon	74277713	74277842	.	+	.	gene_id "XLOC_013040"; transcript_id "5_00036202"; exon_number "3"; gene_name "uc003hgx.3"; oId "uc003hgx.3"; nearest_ref "uc003hgx.3"; class_code "="; tss_id "TSS12253"; p_id "P12367";
chr4	hg19_knownGene	exon	74279137	74279351	.	+	.	gene_id "XLOC_013040"; transcript_id "5_00036202"; exon_number "4"; gene_name "uc003hgx.3"; oId "uc003hgx.3"; nearest_ref "uc003hgx.3"; class_code "="; tss_id "TSS12253"; p_id "P12367";
chr4	hg19_knownGene	exon	74280752	74280884	.	+	.	gene_id "XLOC_013040"; transcript_id "5_00036202"; exon_number "5"; gene_name "uc003hgx.3"; oId "uc003hgx.3"; nearest_ref "uc003hgx.3"; class_code "="; tss_id "TSS12253"; p_id "P12367";
chr4	hg19_knownGene	exon	74281973	74282070	.	+	.	gene_id "XLOC_013040"; transcript_id "5_00036202"; exon_number "6"; gene_name "uc003hgx.3"; oId "uc003hgx.3"; nearest_ref "uc003hgx.3"; class_code "="; tss_id "TSS12253"; p_id "P12367";
chr4	hg19_knownGene	exon	74283248	74283386	.	+	.	gene_id "XLOC_013040"; transcript_id "5_00036202"; exon_number "7"; gene_name "uc003hgx.3"; oId "uc003hgx.3"; nearest_ref "uc003hgx.3"; class_code "="; tss_id "TSS12253"; p_id "P12367";
chr4	hg19_knownGene	exon	74283805	74284028	.	+	.	gene_id "XLOC_013040"; transcript_id "5_00036202"; exon_number "8"; gene_name "uc003hgx.3"; oId "uc003hgx.3"; nearest_ref "uc003hgx.3"; class_code "="; tss_id "TSS12253"; p_id "P12367";
chr4	hg19_knownGene	exon	74285224	74285356	.	+	.	gene_id "XLOC_013040"; transcript_id "5_00036202"; exon_number "9"; gene_name "uc003hgx.3"; oId "uc003hgx.3"; nearest_ref "uc003hgx.3"; class_code "="; tss_id "TSS12253"; p_id "P12367";
chr4	hg19_knownGene	exon	74285971	74286038	.	+	.	gene_id "XLOC_013040"; transcript_id "5_00036202"; exon_number "10"; gene_name "uc003hgx.3"; oId "uc003hgx.3"; nearest_ref "uc003hgx.3"; class_code "="; tss_id "TSS12253"; p_id "P12367";
chr4	hg19_knownGene	exon	74286809	74287127	.	+	.	gene_id "XLOC_013040"; transcript_id "5_00036202"; exon_number "11"; gene_name "uc003hgx.3"; oId "uc003hgx.3"; nearest_ref "uc003hgx.3"; class_code "="; tss_id "TSS12253"; p_id "P12367";
chr4	hg19_knownGene	exon	74296855	74297000	.	+	.	gene_id "XLOC_013041"; transcript_id "5_00036203"; exon_number "1"; gene_name "uc003hgy.1"; oId "uc003hgy.1"; nearest_ref "uc003hgy.1"; class_code "="; tss_id "TSS12254";
chr4	hg19_knownGene	exon	74300187	74300327	.	+	.	gene_id "XLOC_013041"; transcript_id "5_00036203"; exon_number "2"; gene_name "uc003hgy.1"; oId "uc003hgy.1"; nearest_ref "uc003hgy.1"; class_code "="; tss_id "TSS12254";
chr4	hg19_knownGene	exon	74302877	74302928	.	+	.	gene_id "XLOC_013041"; transcript_id "5_00036203"; exon_number "3"; gene_name "uc003hgy.1"; oId "uc003hgy.1"; nearest_ref "uc003hgy.1"; class_code "="; tss_id "TSS12254";
chr4	hg19_knownGene	exon	74301933	74302064	.	+	.	gene_id "XLOC_013041"; transcript_id "5_00036205"; exon_number "1"; gene_name "uc003hha.1"; oId "uc003hha.1"; nearest_ref "uc003hha.1"; class_code "="; tss_id "TSS12255"; p_id "P12372";
chr4	hg19_knownGene	exon	74302877	74302928	.	+	.	gene_id "XLOC_013041"; transcript_id "5_00036205"; exon_number "2"; gene_name "uc003hha.1"; oId "uc003hha.1"; nearest_ref "uc003hha.1"; class_code "="; tss_id "TSS12255"; p_id "P12372";
chr4	hg19_knownGene	exon	74303891	74304023	.	+	.	gene_id "XLOC_013041"; transcript_id "5_00036205"; exon_number "3"; gene_name "uc003hha.1"; oId "uc003hha.1"; nearest_ref "uc003hha.1"; class_code "="; tss_id "TSS12255"; p_id "P12372";
chr4	hg19_knownGene	exon	74306319	74306530	.	+	.	gene_id "XLOC_013041"; transcript_id "5_00036205"; exon_number "4"; gene_name "uc003hha.1"; oId "uc003hha.1"; nearest_ref "uc003hha.1"; class_code "="; tss_id "TSS12255"; p_id "P12372";
chr4	hg19_knownGene	exon	74308013	74308145	.	+	.	gene_id "XLOC_013041"; transcript_id "5_00036205"; exon_number "5"; gene_name "uc003hha.1"; oId "uc003hha.1"; nearest_ref "uc003hha.1"; class_code "="; tss_id "TSS12255"; p_id "P12372";
chr4	hg19_knownGene	exon	74309064	74309161	.	+	.	gene_id "XLOC_013041"; transcript_id "5_00036205"; exon_number "6"; gene_name "uc003hha.1"; oId "uc003hha.1"; nearest_ref "uc003hha.1"; class_code "="; tss_id "TSS12255"; p_id "P12372";
chr4	hg19_knownGene	exon	74310710	74310839	.	+	.	gene_id "XLOC_013041"; transcript_id "5_00036205"; exon_number "7"; gene_name "uc003hha.1"; oId "uc003hha.1"; nearest_ref "uc003hha.1"; class_code "="; tss_id "TSS12255"; p_id "P12372";
chr4	hg19_knownGene	exon	74313179	74313393	.	+	.	gene_id "XLOC_013041"; transcript_id "5_00036205"; exon_number "8"; gene_name "uc003hha.1"; oId "uc003hha.1"; nearest_ref "uc003hha.1"; class_code "="; tss_id "TSS12255"; p_id "P12372";
chr4	hg19_knownGene	exon	74315052	74315184	.	+	.	gene_id "XLOC_013041"; transcript_id "5_00036205"; exon_number "9"; gene_name "uc003hha.1"; oId "uc003hha.1"; nearest_ref "uc003hha.1"; class_code "="; tss_id "TSS12255"; p_id "P12372";
chr4	hg19_knownGene	exon	74315753	74315850	.	+	.	gene_id "XLOC_013041"; transcript_id "5_00036205"; exon_number "10"; gene_name "uc003hha.1"; oId "uc003hha.1"; nearest_ref "uc003hha.1"; class_code "="; tss_id "TSS12255"; p_id "P12372";
chr4	hg19_knownGene	exon	74316332	74316470	.	+	.	gene_id "XLOC_013041"; transcript_id "5_00036205"; exon_number "11"; gene_name "uc003hha.1"; oId "uc003hha.1"; nearest_ref "uc003hha.1"; class_code "="; tss_id "TSS12255"; p_id "P12372";
chr4	hg19_knownGene	exon	74318118	74318341	.	+	.	gene_id "XLOC_013041"; transcript_id "5_00036205"; exon_number "12"; gene_name "uc003hha.1"; oId "uc003hha.1"; nearest_ref "uc003hha.1"; class_code "="; tss_id "TSS12255"; p_id "P12372";
chr4	hg19_knownGene	exon	74319482	74319614	.	+	.	gene_id "XLOC_013041"; transcript_id "5_00036205"; exon_number "13"; gene_name "uc003hha.1"; oId "uc003hha.1"; nearest_ref "uc003hha.1"; class_code "="; tss_id "TSS12255"; p_id "P12372";
chr4	hg19_knownGene	exon	74321348	74321492	.	+	.	gene_id "XLOC_013041"; transcript_id "5_00036205"; exon_number "14"; gene_name "uc003hha.1"; oId "uc003hha.1"; nearest_ref "uc003hha.1"; class_code "="; tss_id "TSS12255"; p_id "P12372";
chr4	hg19_knownGene	exon	74301933	74302064	.	+	.	gene_id "XLOC_013041"; transcript_id "5_00036204"; exon_number "1"; gene_name "uc003hgz.1"; oId "uc003hgz.1"; nearest_ref "uc003hgz.1"; class_code "="; tss_id "TSS12255"; p_id "P12371";
chr4	hg19_knownGene	exon	74302877	74302928	.	+	.	gene_id "XLOC_013041"; transcript_id "5_00036204"; exon_number "2"; gene_name "uc003hgz.1"; oId "uc003hgz.1"; nearest_ref "uc003hgz.1"; class_code "="; tss_id "TSS12255"; p_id "P12371";
chr4	hg19_knownGene	exon	74303891	74304023	.	+	.	gene_id "XLOC_013041"; transcript_id "5_00036204"; exon_number "3"; gene_name "uc003hgz.1"; oId "uc003hgz.1"; nearest_ref "uc003hgz.1"; class_code "="; tss_id "TSS12255"; p_id "P12371";
chr4	hg19_knownGene	exon	74306319	74306530	.	+	.	gene_id "XLOC_013041"; transcript_id "5_00036204"; exon_number "4"; gene_name "uc003hgz.1"; oId "uc003hgz.1"; nearest_ref "uc003hgz.1"; class_code "="; tss_id "TSS12255"; p_id "P12371";
chr4	hg19_knownGene	exon	74308013	74308145	.	+	.	gene_id "XLOC_013041"; transcript_id "5_00036204"; exon_number "5"; gene_name "uc003hgz.1"; oId "uc003hgz.1"; nearest_ref "uc003hgz.1"; class_code "="; tss_id "TSS12255"; p_id "P12371";
chr4	hg19_knownGene	exon	74309064	74309161	.	+	.	gene_id "XLOC_013041"; transcript_id "5_00036204"; exon_number "6"; gene_name "uc003hgz.1"; oId "uc003hgz.1"; nearest_ref "uc003hgz.1"; class_code "="; tss_id "TSS12255"; p_id "P12371";
chr4	hg19_knownGene	exon	74310710	74310839	.	+	.	gene_id "XLOC_013041"; transcript_id "5_00036204"; exon_number "7"; gene_name "uc003hgz.1"; oId "uc003hgz.1"; nearest_ref "uc003hgz.1"; class_code "="; tss_id "TSS12255"; p_id "P12371";
chr4	hg19_knownGene	exon	74313179	74313393	.	+	.	gene_id "XLOC_013041"; transcript_id "5_00036204"; exon_number "8"; gene_name "uc003hgz.1"; oId "uc003hgz.1"; nearest_ref "uc003hgz.1"; class_code "="; tss_id "TSS12255"; p_id "P12371";
chr4	hg19_knownGene	exon	74315052	74315184	.	+	.	gene_id "XLOC_013041"; transcript_id "5_00036204"; exon_number "9"; gene_name "uc003hgz.1"; oId "uc003hgz.1"; nearest_ref "uc003hgz.1"; class_code "="; tss_id "TSS12255"; p_id "P12371";
chr4	hg19_knownGene	exon	74315753	74315850	.	+	.	gene_id "XLOC_013041"; transcript_id "5_00036204"; exon_number "10"; gene_name "uc003hgz.1"; oId "uc003hgz.1"; nearest_ref "uc003hgz.1"; class_code "="; tss_id "TSS12255"; p_id "P12371";
chr4	hg19_knownGene	exon	74316332	74316470	.	+	.	gene_id "XLOC_013041"; transcript_id "5_00036204"; exon_number "11"; gene_name "uc003hgz.1"; oId "uc003hgz.1"; nearest_ref "uc003hgz.1"; class_code "="; tss_id "TSS12255"; p_id "P12371";
chr4	hg19_knownGene	exon	74318118	74318341	.	+	.	gene_id "XLOC_013041"; transcript_id "5_00036204"; exon_number "12"; gene_name "uc003hgz.1"; oId "uc003hgz.1"; nearest_ref "uc003hgz.1"; class_code "="; tss_id "TSS12255"; p_id "P12371";
chr4	hg19_knownGene	exon	74319482	74319614	.	+	.	gene_id "XLOC_013041"; transcript_id "5_00036204"; exon_number "13"; gene_name "uc003hgz.1"; oId "uc003hgz.1"; nearest_ref "uc003hgz.1"; class_code "="; tss_id "TSS12255"; p_id "P12371";
chr4	hg19_knownGene	exon	74320953	74321007	.	+	.	gene_id "XLOC_013041"; transcript_id "5_00036204"; exon_number "14"; gene_name "uc003hgz.1"; oId "uc003hgz.1"; nearest_ref "uc003hgz.1"; class_code "="; tss_id "TSS12255"; p_id "P12371";
chr4	hg19_knownGene	exon	74321348	74321492	.	+	.	gene_id "XLOC_013041"; transcript_id "5_00036204"; exon_number "15"; gene_name "uc003hgz.1"; oId "uc003hgz.1"; nearest_ref "uc003hgz.1"; class_code "="; tss_id "TSS12255"; p_id "P12371";
chr4	hg19_knownGene	exon	74308006	74308145	.	+	.	gene_id "XLOC_013041"; transcript_id "5_00036206"; exon_number "1"; gene_name "uc011cbg.1"; oId "uc011cbg.1"; nearest_ref "uc011cbg.1"; class_code "="; tss_id "TSS12256"; p_id "P12370";
chr4	hg19_knownGene	exon	74309064	74309161	.	+	.	gene_id "XLOC_013041"; transcript_id "5_00036206"; exon_number "2"; gene_name "uc011cbg.1"; oId "uc011cbg.1"; nearest_ref "uc011cbg.1"; class_code "="; tss_id "TSS12256"; p_id "P12370";
chr4	hg19_knownGene	exon	74310710	74310839	.	+	.	gene_id "XLOC_013041"; transcript_id "5_00036206"; exon_number "3"; gene_name "uc011cbg.1"; oId "uc011cbg.1"; nearest_ref "uc011cbg.1"; class_code "="; tss_id "TSS12256"; p_id "P12370";
chr4	hg19_knownGene	exon	74313179	74313393	.	+	.	gene_id "XLOC_013041"; transcript_id "5_00036206"; exon_number "4"; gene_name "uc011cbg.1"; oId "uc011cbg.1"; nearest_ref "uc011cbg.1"; class_code "="; tss_id "TSS12256"; p_id "P12370";
chr4	hg19_knownGene	exon	74315052	74315184	.	+	.	gene_id "XLOC_013041"; transcript_id "5_00036206"; exon_number "5"; gene_name "uc011cbg.1"; oId "uc011cbg.1"; nearest_ref "uc011cbg.1"; class_code "="; tss_id "TSS12256"; p_id "P12370";
chr4	hg19_knownGene	exon	74315753	74315850	.	+	.	gene_id "XLOC_013041"; transcript_id "5_00036206"; exon_number "6"; gene_name "uc011cbg.1"; oId "uc011cbg.1"; nearest_ref "uc011cbg.1"; class_code "="; tss_id "TSS12256"; p_id "P12370";
chr4	hg19_knownGene	exon	74316332	74316470	.	+	.	gene_id "XLOC_013041"; transcript_id "5_00036206"; exon_number "7"; gene_name "uc011cbg.1"; oId "uc011cbg.1"; nearest_ref "uc011cbg.1"; class_code "="; tss_id "TSS12256"; p_id "P12370";
chr4	hg19_knownGene	exon	74318118	74318341	.	+	.	gene_id "XLOC_013041"; transcript_id "5_00036206"; exon_number "8"; gene_name "uc011cbg.1"; oId "uc011cbg.1"; nearest_ref "uc011cbg.1"; class_code "="; tss_id "TSS12256"; p_id "P12370";
chr4	hg19_knownGene	exon	74319482	74319614	.	+	.	gene_id "XLOC_013041"; transcript_id "5_00036206"; exon_number "9"; gene_name "uc011cbg.1"; oId "uc011cbg.1"; nearest_ref "uc011cbg.1"; class_code "="; tss_id "TSS12256"; p_id "P12370";
chr4	hg19_knownGene	exon	74320953	74321007	.	+	.	gene_id "XLOC_013041"; transcript_id "5_00036206"; exon_number "10"; gene_name "uc011cbg.1"; oId "uc011cbg.1"; nearest_ref "uc011cbg.1"; class_code "="; tss_id "TSS12256"; p_id "P12370";
chr4	hg19_knownGene	exon	74321348	74321492	.	+	.	gene_id "XLOC_013041"; transcript_id "5_00036206"; exon_number "11"; gene_name "uc011cbg.1"; oId "uc011cbg.1"; nearest_ref "uc011cbg.1"; class_code "="; tss_id "TSS12256"; p_id "P12370";
chr4	hg19_knownGene	exon	74347462	74347580	.	+	.	gene_id "XLOC_013042"; transcript_id "5_00036207"; exon_number "1"; gene_name "uc003hhb.2"; oId "uc003hhb.2"; nearest_ref "uc003hhb.2"; class_code "="; tss_id "TSS12257"; p_id "P12373";
chr4	hg19_knownGene	exon	74349658	74349706	.	+	.	gene_id "XLOC_013042"; transcript_id "5_00036207"; exon_number "2"; gene_name "uc003hhb.2"; oId "uc003hhb.2"; nearest_ref "uc003hhb.2"; class_code "="; tss_id "TSS12257"; p_id "P12373";
chr4	hg19_knownGene	exon	74349975	74350107	.	+	.	gene_id "XLOC_013042"; transcript_id "5_00036207"; exon_number "3"; gene_name "uc003hhb.2"; oId "uc003hhb.2"; nearest_ref "uc003hhb.2"; class_code "="; tss_id "TSS12257"; p_id "P12373";
chr4	hg19_knownGene	exon	74351579	74351790	.	+	.	gene_id "XLOC_013042"; transcript_id "5_00036207"; exon_number "4"; gene_name "uc003hhb.2"; oId "uc003hhb.2"; nearest_ref "uc003hhb.2"; class_code "="; tss_id "TSS12257"; p_id "P12373";
chr4	hg19_knownGene	exon	74352684	74352816	.	+	.	gene_id "XLOC_013042"; transcript_id "5_00036207"; exon_number "5"; gene_name "uc003hhb.2"; oId "uc003hhb.2"; nearest_ref "uc003hhb.2"; class_code "="; tss_id "TSS12257"; p_id "P12373";
chr4	hg19_knownGene	exon	74353441	74353538	.	+	.	gene_id "XLOC_013042"; transcript_id "5_00036207"; exon_number "6"; gene_name "uc003hhb.2"; oId "uc003hhb.2"; nearest_ref "uc003hhb.2"; class_code "="; tss_id "TSS12257"; p_id "P12373";
chr4	hg19_knownGene	exon	74354347	74354476	.	+	.	gene_id "XLOC_013042"; transcript_id "5_00036207"; exon_number "7"; gene_name "uc003hhb.2"; oId "uc003hhb.2"; nearest_ref "uc003hhb.2"; class_code "="; tss_id "TSS12257"; p_id "P12373";
chr4	hg19_knownGene	exon	74357589	74357803	.	+	.	gene_id "XLOC_013042"; transcript_id "5_00036207"; exon_number "8"; gene_name "uc003hhb.2"; oId "uc003hhb.2"; nearest_ref "uc003hhb.2"; class_code "="; tss_id "TSS12257"; p_id "P12373";
chr4	hg19_knownGene	exon	74361017	74361149	.	+	.	gene_id "XLOC_013042"; transcript_id "5_00036207"; exon_number "9"; gene_name "uc003hhb.2"; oId "uc003hhb.2"; nearest_ref "uc003hhb.2"; class_code "="; tss_id "TSS12257"; p_id "P12373";
chr4	hg19_knownGene	exon	74363369	74363466	.	+	.	gene_id "XLOC_013042"; transcript_id "5_00036207"; exon_number "10"; gene_name "uc003hhb.2"; oId "uc003hhb.2"; nearest_ref "uc003hhb.2"; class_code "="; tss_id "TSS12257"; p_id "P12373";
chr4	hg19_knownGene	exon	74364831	74364963	.	+	.	gene_id "XLOC_013042"; transcript_id "5_00036207"; exon_number "11"; gene_name "uc003hhb.2"; oId "uc003hhb.2"; nearest_ref "uc003hhb.2"; class_code "="; tss_id "TSS12257"; p_id "P12373";
chr4	hg19_knownGene	exon	74365721	74365944	.	+	.	gene_id "XLOC_013042"; transcript_id "5_00036207"; exon_number "12"; gene_name "uc003hhb.2"; oId "uc003hhb.2"; nearest_ref "uc003hhb.2"; class_code "="; tss_id "TSS12257"; p_id "P12373";
chr4	hg19_knownGene	exon	74367504	74367636	.	+	.	gene_id "XLOC_013042"; transcript_id "5_00036207"; exon_number "13"; gene_name "uc003hhb.2"; oId "uc003hhb.2"; nearest_ref "uc003hhb.2"; class_code "="; tss_id "TSS12257"; p_id "P12373";
chr4	hg19_knownGene	exon	74368767	74368827	.	+	.	gene_id "XLOC_013042"; transcript_id "5_00036207"; exon_number "14"; gene_name "uc003hhb.2"; oId "uc003hhb.2"; nearest_ref "uc003hhb.2"; class_code "="; tss_id "TSS12257"; p_id "P12373";
chr4	hg19_knownGene	exon	74369593	74369717	.	+	.	gene_id "XLOC_013042"; transcript_id "5_00036207"; exon_number "15"; gene_name "uc003hhb.2"; oId "uc003hhb.2"; nearest_ref "uc003hhb.2"; class_code "="; tss_id "TSS12257"; p_id "P12373";
chr4	hg19_knownGene	exon	74606275	74606439	.	+	.	gene_id "XLOC_013043"; transcript_id "5_00036208"; exon_number "1"; gene_name "uc003hhe.2"; oId "uc003hhe.2"; nearest_ref "uc003hhe.2"; class_code "="; tss_id "TSS12258"; p_id "P12375";
chr4	hg19_knownGene	exon	74607259	74607394	.	+	.	gene_id "XLOC_013043"; transcript_id "5_00036208"; exon_number "2"; gene_name "uc003hhe.2"; oId "uc003hhe.2"; nearest_ref "uc003hhe.2"; class_code "="; tss_id "TSS12258"; p_id "P12375";
chr4	hg19_knownGene	exon	74607666	74607749	.	+	.	gene_id "XLOC_013043"; transcript_id "5_00036208"; exon_number "3"; gene_name "uc003hhe.2"; oId "uc003hhe.2"; nearest_ref "uc003hhe.2"; class_code "="; tss_id "TSS12258"; p_id "P12375";
chr4	hg19_knownGene	exon	74608166	74609431	.	+	.	gene_id "XLOC_013043"; transcript_id "5_00036208"; exon_number "4"; gene_name "uc003hhe.2"; oId "uc003hhe.2"; nearest_ref "uc003hhe.2"; class_code "="; tss_id "TSS12258"; p_id "P12375";
chr4	hg19_knownGene	exon	74606275	74606439	.	+	.	gene_id "XLOC_013043"; transcript_id "5_00036209"; exon_number "1"; gene_name "uc011cbh.1"; oId "uc011cbh.1"; nearest_ref "uc011cbh.1"; class_code "="; tss_id "TSS12258"; p_id "P12374";
chr4	hg19_knownGene	exon	74607259	74607394	.	+	.	gene_id "XLOC_013043"; transcript_id "5_00036209"; exon_number "2"; gene_name "uc011cbh.1"; oId "uc011cbh.1"; nearest_ref "uc011cbh.1"; class_code "="; tss_id "TSS12258"; p_id "P12374";
chr4	hg19_knownGene	exon	74607666	74607749	.	+	.	gene_id "XLOC_013043"; transcript_id "5_00036209"; exon_number "3"; gene_name "uc011cbh.1"; oId "uc011cbh.1"; nearest_ref "uc011cbh.1"; class_code "="; tss_id "TSS12258"; p_id "P12374";
chr4	hg19_knownGene	exon	74711903	74711916	.	+	.	gene_id "XLOC_013043"; transcript_id "5_00036209"; exon_number "4"; gene_name "uc011cbh.1"; oId "uc011cbh.1"; nearest_ref "uc011cbh.1"; class_code "="; tss_id "TSS12258"; p_id "P12374";
chr4	hg19_knownGene	exon	74702273	74702576	.	+	.	gene_id "XLOC_013044"; transcript_id "5_00036210"; exon_number "1"; gene_name "uc003hhf.2"; oId "uc003hhf.2"; nearest_ref "uc003hhf.2"; class_code "="; tss_id "TSS12259"; p_id "P12376";
chr4	hg19_knownGene	exon	74702681	74702813	.	+	.	gene_id "XLOC_013044"; transcript_id "5_00036210"; exon_number "2"; gene_name "uc003hhf.2"; oId "uc003hhf.2"; nearest_ref "uc003hhf.2"; class_code "="; tss_id "TSS12259"; p_id "P12376";
chr4	hg19_knownGene	exon	74702920	74703003	.	+	.	gene_id "XLOC_013044"; transcript_id "5_00036210"; exon_number "3"; gene_name "uc003hhf.2"; oId "uc003hhf.2"; nearest_ref "uc003hhf.2"; class_code "="; tss_id "TSS12259"; p_id "P12376";
chr4	hg19_knownGene	exon	74703340	74704476	.	+	.	gene_id "XLOC_013044"; transcript_id "5_00036210"; exon_number "4"; gene_name "uc003hhf.2"; oId "uc003hhf.2"; nearest_ref "uc003hhf.2"; class_code "="; tss_id "TSS12259"; p_id "P12376";
chr4	hg19_knownGene	exon	74713583	74713730	.	+	.	gene_id "XLOC_013045"; transcript_id "5_00036211"; exon_number "1"; gene_name "uc011cbi.1"; oId "uc011cbi.1"; nearest_ref "uc011cbi.1"; class_code "="; tss_id "TSS12260"; p_id "P12377";
chr4	hg19_knownGene	exon	74714035	74714131	.	+	.	gene_id "XLOC_013045"; transcript_id "5_00036211"; exon_number "2"; gene_name "uc011cbi.1"; oId "uc011cbi.1"; nearest_ref "uc011cbi.1"; class_code "="; tss_id "TSS12260"; p_id "P12377";
chr4	hg19_knownGene	exon	74714307	74714339	.	+	.	gene_id "XLOC_013045"; transcript_id "5_00036211"; exon_number "3"; gene_name "uc011cbi.1"; oId "uc011cbi.1"; nearest_ref "uc011cbi.1"; class_code "="; tss_id "TSS12260"; p_id "P12377";
chr4	hg19_knownGene	exon	74714453	74714553	.	+	.	gene_id "XLOC_013045"; transcript_id "5_00036211"; exon_number "4"; gene_name "uc011cbi.1"; oId "uc011cbi.1"; nearest_ref "uc011cbi.1"; class_code "="; tss_id "TSS12260"; p_id "P12377";
chr4	hg19_knownGene	exon	74719013	74719179	.	+	.	gene_id "XLOC_013046"; transcript_id "5_00036212"; exon_number "1"; gene_name "uc003hhg.1"; oId "uc003hhg.1"; nearest_ref "uc003hhg.1"; class_code "="; tss_id "TSS12261"; p_id "P12378";
chr4	hg19_knownGene	exon	74719500	74719626	.	+	.	gene_id "XLOC_013046"; transcript_id "5_00036212"; exon_number "2"; gene_name "uc003hhg.1"; oId "uc003hhg.1"; nearest_ref "uc003hhg.1"; class_code "="; tss_id "TSS12261"; p_id "P12378";
chr4	hg19_knownGene	exon	74719752	74720198	.	+	.	gene_id "XLOC_013046"; transcript_id "5_00036212"; exon_number "3"; gene_name "uc003hhg.1"; oId "uc003hhg.1"; nearest_ref "uc003hhg.1"; class_code "="; tss_id "TSS12261"; p_id "P12378";
chr4	hg19_knownGene	exon	74735109	74735287	.	+	.	gene_id "XLOC_013047"; transcript_id "5_00036213"; exon_number "1"; gene_name "uc003hhh.1"; oId "uc003hhh.1"; nearest_ref "uc003hhh.1"; class_code "="; tss_id "TSS12262"; p_id "P12379";
chr4	hg19_knownGene	exon	74735386	74735509	.	+	.	gene_id "XLOC_013047"; transcript_id "5_00036213"; exon_number "2"; gene_name "uc003hhh.1"; oId "uc003hhh.1"; nearest_ref "uc003hhh.1"; class_code "="; tss_id "TSS12262"; p_id "P12379";
chr4	hg19_knownGene	exon	74735623	74735706	.	+	.	gene_id "XLOC_013047"; transcript_id "5_00036213"; exon_number "3"; gene_name "uc003hhh.1"; oId "uc003hhh.1"; nearest_ref "uc003hhh.1"; class_code "="; tss_id "TSS12262"; p_id "P12379";
chr4	hg19_knownGene	exon	74736238	74736953	.	+	.	gene_id "XLOC_013047"; transcript_id "5_00036213"; exon_number "4"; gene_name "uc003hhh.1"; oId "uc003hhh.1"; nearest_ref "uc003hhh.1"; class_code "="; tss_id "TSS12262"; p_id "P12379";
chr4	hg19_knownGene	exon	74979896	74980100	.	+	.	gene_id "XLOC_013048"; transcript_id "5_00036214"; exon_number "1"; gene_name "uc003hhn.1"; oId "uc003hhn.1"; nearest_ref "uc003hhn.1"; class_code "="; tss_id "TSS12263"; p_id "P12383";
chr4	hg19_knownGene	exon	74980205	74980374	.	+	.	gene_id "XLOC_013048"; transcript_id "5_00036214"; exon_number "2"; gene_name "uc003hhn.1"; oId "uc003hhn.1"; nearest_ref "uc003hhn.1"; class_code "="; tss_id "TSS12263"; p_id "P12383";
chr4	hg19_knownGene	exon	74991157	74991234	.	+	.	gene_id "XLOC_013048"; transcript_id "5_00036214"; exon_number "3"; gene_name "uc003hhn.1"; oId "uc003hhn.1"; nearest_ref "uc003hhn.1"; class_code "="; tss_id "TSS12263"; p_id "P12383";
chr4	hg19_knownGene	exon	75025772	75025805	.	+	.	gene_id "XLOC_013048"; transcript_id "5_00036214"; exon_number "4"; gene_name "uc003hhn.1"; oId "uc003hhn.1"; nearest_ref "uc003hhn.1"; class_code "="; tss_id "TSS12263"; p_id "P12383";
chr4	hg19_knownGene	exon	75040223	75040407	.	+	.	gene_id "XLOC_013048"; transcript_id "5_00036214"; exon_number "5"; gene_name "uc003hhn.1"; oId "uc003hhn.1"; nearest_ref "uc003hhn.1"; class_code "="; tss_id "TSS12263"; p_id "P12383";
chr4	hg19_knownGene	exon	75040998	75041120	.	+	.	gene_id "XLOC_013048"; transcript_id "5_00036214"; exon_number "6"; gene_name "uc003hhn.1"; oId "uc003hhn.1"; nearest_ref "uc003hhn.1"; class_code "="; tss_id "TSS12263"; p_id "P12383";
chr4	hg19_knownGene	exon	75065511	75065663	.	+	.	gene_id "XLOC_013048"; transcript_id "5_00036214"; exon_number "7"; gene_name "uc003hhn.1"; oId "uc003hhn.1"; nearest_ref "uc003hhn.1"; class_code "="; tss_id "TSS12263"; p_id "P12383";
chr4	hg19_knownGene	exon	74989061	74989140	.	+	.	gene_id "XLOC_013048"; transcript_id "5_00036215"; exon_number "1"; gene_name "uc003hho.2"; oId "uc003hho.2"; nearest_ref "uc003hho.2"; class_code "="; tss_id "TSS12264";
chr4	hg19_knownGene	exon	74991157	74991234	.	+	.	gene_id "XLOC_013048"; transcript_id "5_00036215"; exon_number "2"; gene_name "uc003hho.2"; oId "uc003hho.2"; nearest_ref "uc003hho.2"; class_code "="; tss_id "TSS12264";
chr4	hg19_knownGene	exon	75009110	75009184	.	+	.	gene_id "XLOC_013048"; transcript_id "5_00036215"; exon_number "3"; gene_name "uc003hho.2"; oId "uc003hho.2"; nearest_ref "uc003hho.2"; class_code "="; tss_id "TSS12264";
chr4	hg19_knownGene	exon	75040223	75040407	.	+	.	gene_id "XLOC_013048"; transcript_id "5_00036215"; exon_number "4"; gene_name "uc003hho.2"; oId "uc003hho.2"; nearest_ref "uc003hho.2"; class_code "="; tss_id "TSS12264";
chr4	hg19_knownGene	exon	75040998	75041120	.	+	.	gene_id "XLOC_013048"; transcript_id "5_00036215"; exon_number "5"; gene_name "uc003hho.2"; oId "uc003hho.2"; nearest_ref "uc003hho.2"; class_code "="; tss_id "TSS12264";
chr4	hg19_knownGene	exon	75046404	75046583	.	+	.	gene_id "XLOC_013048"; transcript_id "5_00036215"; exon_number "6"; gene_name "uc003hho.2"; oId "uc003hho.2"; nearest_ref "uc003hho.2"; class_code "="; tss_id "TSS12264";
chr4	hg19_knownGene	exon	75047403	75047508	.	+	.	gene_id "XLOC_013048"; transcript_id "5_00036215"; exon_number "7"; gene_name "uc003hho.2"; oId "uc003hho.2"; nearest_ref "uc003hho.2"; class_code "="; tss_id "TSS12264";
chr4	hg19_knownGene	exon	74991157	74991234	.	+	.	gene_id "XLOC_013048"; transcript_id "5_00036216"; exon_number "1"; gene_name "uc011cbj.1"; oId "uc011cbj.1"; nearest_ref "uc011cbj.1"; class_code "="; tss_id "TSS12265"; p_id "P12382";
chr4	hg19_knownGene	exon	75025772	75025805	.	+	.	gene_id "XLOC_013048"; transcript_id "5_00036216"; exon_number "2"; gene_name "uc011cbj.1"; oId "uc011cbj.1"; nearest_ref "uc011cbj.1"; class_code "="; tss_id "TSS12265"; p_id "P12382";
chr4	hg19_knownGene	exon	75040223	75040407	.	+	.	gene_id "XLOC_013048"; transcript_id "5_00036216"; exon_number "3"; gene_name "uc011cbj.1"; oId "uc011cbj.1"; nearest_ref "uc011cbj.1"; class_code "="; tss_id "TSS12265"; p_id "P12382";
chr4	hg19_knownGene	exon	75040998	75041120	.	+	.	gene_id "XLOC_013048"; transcript_id "5_00036216"; exon_number "4"; gene_name "uc011cbj.1"; oId "uc011cbj.1"; nearest_ref "uc011cbj.1"; class_code "="; tss_id "TSS12265"; p_id "P12382";
chr4	hg19_knownGene	exon	75065511	75065663	.	+	.	gene_id "XLOC_013048"; transcript_id "5_00036216"; exon_number "5"; gene_name "uc011cbj.1"; oId "uc011cbj.1"; nearest_ref "uc011cbj.1"; class_code "="; tss_id "TSS12265"; p_id "P12382";
chr4	hg19_knownGene	exon	75066980	75067087	.	+	.	gene_id "XLOC_013048"; transcript_id "5_00036216"; exon_number "6"; gene_name "uc011cbj.1"; oId "uc011cbj.1"; nearest_ref "uc011cbj.1"; class_code "="; tss_id "TSS12265"; p_id "P12382";
chr4	hg19_knownGene	exon	75091019	75091111	.	+	.	gene_id "XLOC_013048"; transcript_id "5_00036216"; exon_number "7"; gene_name "uc011cbj.1"; oId "uc011cbj.1"; nearest_ref "uc011cbj.1"; class_code "="; tss_id "TSS12265"; p_id "P12382";
chr4	hg19_knownGene	exon	75107284	75107914	.	+	.	gene_id "XLOC_013048"; transcript_id "5_00036216"; exon_number "8"; gene_name "uc011cbj.1"; oId "uc011cbj.1"; nearest_ref "uc011cbj.1"; class_code "="; tss_id "TSS12265"; p_id "P12382";
chr4	Cufflinks	exon	75023829	75023998	.	+	.	gene_id "XLOC_013048"; transcript_id "5_00036217"; exon_number "1"; gene_name "uc003hhr.3"; oId "SC4.23994.4"; nearest_ref "uc003hhr.3"; class_code "="; tss_id "TSS12266"; p_id "P12381";
chr4	Cufflinks	exon	75025772	75028682	.	+	.	gene_id "XLOC_013048"; transcript_id "5_00036217"; exon_number "2"; gene_name "uc003hhr.3"; oId "SC4.23994.4"; nearest_ref "uc003hhr.3"; class_code "="; tss_id "TSS12266"; p_id "P12381";
chr4	hg19_knownGene	exon	75023829	75023998	.	+	.	gene_id "XLOC_013048"; transcript_id "5_00036218"; exon_number "1"; gene_name "uc003hhs.2"; oId "uc003hhs.2"; nearest_ref "uc003hhs.2"; class_code "="; tss_id "TSS12266";
chr4	hg19_knownGene	exon	75025772	75025805	.	+	.	gene_id "XLOC_013048"; transcript_id "5_00036218"; exon_number "2"; gene_name "uc003hhs.2"; oId "uc003hhs.2"; nearest_ref "uc003hhs.2"; class_code "="; tss_id "TSS12266";
chr4	hg19_knownGene	exon	75040223	75040407	.	+	.	gene_id "XLOC_013048"; transcript_id "5_00036218"; exon_number "3"; gene_name "uc003hhs.2"; oId "uc003hhs.2"; nearest_ref "uc003hhs.2"; class_code "="; tss_id "TSS12266";
chr4	hg19_knownGene	exon	75040998	75041120	.	+	.	gene_id "XLOC_013048"; transcript_id "5_00036218"; exon_number "4"; gene_name "uc003hhs.2"; oId "uc003hhs.2"; nearest_ref "uc003hhs.2"; class_code "="; tss_id "TSS12266";
chr4	hg19_knownGene	exon	75046404	75046583	.	+	.	gene_id "XLOC_013048"; transcript_id "5_00036218"; exon_number "5"; gene_name "uc003hhs.2"; oId "uc003hhs.2"; nearest_ref "uc003hhs.2"; class_code "="; tss_id "TSS12266";
chr4	hg19_knownGene	exon	75047403	75047508	.	+	.	gene_id "XLOC_013048"; transcript_id "5_00036218"; exon_number "6"; gene_name "uc003hhs.2"; oId "uc003hhs.2"; nearest_ref "uc003hhs.2"; class_code "="; tss_id "TSS12266";
chr4	hg19_knownGene	exon	75048444	75049528	.	+	.	gene_id "XLOC_013048"; transcript_id "5_00036218"; exon_number "7"; gene_name "uc003hhs.2"; oId "uc003hhs.2"; nearest_ref "uc003hhs.2"; class_code "="; tss_id "TSS12266";
chr4	Cufflinks	exon	75023829	75023998	.	+	.	gene_id "XLOC_013048"; transcript_id "5_00040410"; exon_number "1"; gene_name "uc003hhu.2"; oId "upf1_r4.28501.4"; nearest_ref "uc003hhu.2"; class_code "j"; tss_id "TSS12266";
chr4	Cufflinks	exon	75025772	75025805	.	+	.	gene_id "XLOC_013048"; transcript_id "5_00040410"; exon_number "2"; gene_name "uc003hhu.2"; oId "upf1_r4.28501.4"; nearest_ref "uc003hhu.2"; class_code "j"; tss_id "TSS12266";
chr4	Cufflinks	exon	75040223	75040407	.	+	.	gene_id "XLOC_013048"; transcript_id "5_00040410"; exon_number "3"; gene_name "uc003hhu.2"; oId "upf1_r4.28501.4"; nearest_ref "uc003hhu.2"; class_code "j"; tss_id "TSS12266";
chr4	Cufflinks	exon	75040998	75041120	.	+	.	gene_id "XLOC_013048"; transcript_id "5_00040410"; exon_number "4"; gene_name "uc003hhu.2"; oId "upf1_r4.28501.4"; nearest_ref "uc003hhu.2"; class_code "j"; tss_id "TSS12266";
chr4	Cufflinks	exon	75065511	75065663	.	+	.	gene_id "XLOC_013048"; transcript_id "5_00040410"; exon_number "5"; gene_name "uc003hhu.2"; oId "upf1_r4.28501.4"; nearest_ref "uc003hhu.2"; class_code "j"; tss_id "TSS12266";
chr4	Cufflinks	exon	75066980	75067087	.	+	.	gene_id "XLOC_013048"; transcript_id "5_00040410"; exon_number "6"; gene_name "uc003hhu.2"; oId "upf1_r4.28501.4"; nearest_ref "uc003hhu.2"; class_code "j"; tss_id "TSS12266";
chr4	Cufflinks	exon	75091019	75091111	.	+	.	gene_id "XLOC_013048"; transcript_id "5_00040410"; exon_number "7"; gene_name "uc003hhu.2"; oId "upf1_r4.28501.4"; nearest_ref "uc003hhu.2"; class_code "j"; tss_id "TSS12266";
chr4	Cufflinks	exon	75147142	75147267	.	+	.	gene_id "XLOC_013048"; transcript_id "5_00040410"; exon_number "8"; gene_name "uc003hhu.2"; oId "upf1_r4.28501.4"; nearest_ref "uc003hhu.2"; class_code "j"; tss_id "TSS12266";
chr4	Cufflinks	exon	75167414	75168812	.	+	.	gene_id "XLOC_013048"; transcript_id "5_00040410"; exon_number "9"; gene_name "uc003hhu.2"; oId "upf1_r4.28501.4"; nearest_ref "uc003hhu.2"; class_code "j"; tss_id "TSS12266";
chr4	hg19_knownGene	exon	75023829	75023998	.	+	.	gene_id "XLOC_013048"; transcript_id "5_00036219"; exon_number "1"; gene_name "uc011cbk.1"; oId "uc011cbk.1"; nearest_ref "uc011cbk.1"; class_code "="; tss_id "TSS12266"; p_id "P12380";
chr4	hg19_knownGene	exon	75040223	75040407	.	+	.	gene_id "XLOC_013048"; transcript_id "5_00036219"; exon_number "2"; gene_name "uc011cbk.1"; oId "uc011cbk.1"; nearest_ref "uc011cbk.1"; class_code "="; tss_id "TSS12266"; p_id "P12380";
chr4	hg19_knownGene	exon	75040998	75041120	.	+	.	gene_id "XLOC_013048"; transcript_id "5_00036219"; exon_number "3"; gene_name "uc011cbk.1"; oId "uc011cbk.1"; nearest_ref "uc011cbk.1"; class_code "="; tss_id "TSS12266"; p_id "P12380";
chr4	hg19_knownGene	exon	75065511	75065663	.	+	.	gene_id "XLOC_013048"; transcript_id "5_00036219"; exon_number "4"; gene_name "uc011cbk.1"; oId "uc011cbk.1"; nearest_ref "uc011cbk.1"; class_code "="; tss_id "TSS12266"; p_id "P12380";
chr4	hg19_knownGene	exon	75066980	75067087	.	+	.	gene_id "XLOC_013048"; transcript_id "5_00036219"; exon_number "5"; gene_name "uc011cbk.1"; oId "uc011cbk.1"; nearest_ref "uc011cbk.1"; class_code "="; tss_id "TSS12266"; p_id "P12380";
chr4	hg19_knownGene	exon	75091019	75091111	.	+	.	gene_id "XLOC_013048"; transcript_id "5_00036219"; exon_number "6"; gene_name "uc011cbk.1"; oId "uc011cbk.1"; nearest_ref "uc011cbk.1"; class_code "="; tss_id "TSS12266"; p_id "P12380";
chr4	hg19_knownGene	exon	75147142	75147267	.	+	.	gene_id "XLOC_013048"; transcript_id "5_00036219"; exon_number "7"; gene_name "uc011cbk.1"; oId "uc011cbk.1"; nearest_ref "uc011cbk.1"; class_code "="; tss_id "TSS12266"; p_id "P12380";
chr4	hg19_knownGene	exon	75167414	75168812	.	+	.	gene_id "XLOC_013048"; transcript_id "5_00036219"; exon_number "8"; gene_name "uc011cbk.1"; oId "uc011cbk.1"; nearest_ref "uc011cbk.1"; class_code "="; tss_id "TSS12266"; p_id "P12380";
chr4	hg19_knownGene	exon	75089785	75089864	.	+	.	gene_id "XLOC_013048"; transcript_id "5_00036220"; exon_number "1"; gene_name "uc003hhu.2"; oId "uc003hhu.2"; nearest_ref "uc003hhu.2"; class_code "="; tss_id "TSS12267";
chr4	hg19_knownGene	exon	75091019	75091111	.	+	.	gene_id "XLOC_013048"; transcript_id "5_00036220"; exon_number "2"; gene_name "uc003hhu.2"; oId "uc003hhu.2"; nearest_ref "uc003hhu.2"; class_code "="; tss_id "TSS12267";
chr4	hg19_knownGene	exon	75147142	75147267	.	+	.	gene_id "XLOC_013048"; transcript_id "5_00036220"; exon_number "3"; gene_name "uc003hhu.2"; oId "uc003hhu.2"; nearest_ref "uc003hhu.2"; class_code "="; tss_id "TSS12267";
chr4	hg19_knownGene	exon	75167414	75168812	.	+	.	gene_id "XLOC_013048"; transcript_id "5_00036220"; exon_number "4"; gene_name "uc003hhu.2"; oId "uc003hhu.2"; nearest_ref "uc003hhu.2"; class_code "="; tss_id "TSS12267";
chr4	Cufflinks	exon	75107130	75107914	.	+	.	gene_id "XLOC_013048"; transcript_id "5_00036221"; exon_number "1"; gene_name "uc011cbj.1"; oId "SC4.23994.9"; nearest_ref "uc011cbj.1"; class_code "e";
chr4	Cufflinks	exon	75029484	75030477	.	+	.	gene_id "XLOC_013049"; transcript_id "5_00038871"; exon_number "1"; gene_name "uc011cbk.1"; oId "SC4.23995.1"; nearest_ref "uc011cbk.1"; class_code "i";
chr4	Cufflinks	exon	75030625	75030725	.	+	.	gene_id "XLOC_013050"; transcript_id "5_00038872"; exon_number "1"; gene_name "uc011cbk.1"; oId "SC4.23996.1"; nearest_ref "uc011cbk.1"; class_code "i";
chr4	Cufflinks	exon	75031848	75032313	.	+	.	gene_id "XLOC_013051"; transcript_id "5_00038873"; exon_number "1"; gene_name "uc011cbk.1"; oId "SC4.23997.1"; nearest_ref "uc011cbk.1"; class_code "i";
chr4	Cufflinks	exon	75033273	75033760	.	+	.	gene_id "XLOC_013052"; transcript_id "5_00038874"; exon_number "1"; gene_name "uc011cbk.1"; oId "SC4.23998.1"; nearest_ref "uc011cbk.1"; class_code "i";
chr4	Cufflinks	exon	75161413	75161905	.	+	.	gene_id "XLOC_013053"; transcript_id "5_00038875"; exon_number "1"; gene_name "uc003hhu.2"; oId "SC4.24000.1"; nearest_ref "uc003hhu.2"; class_code "i";
chr4	Cufflinks	exon	75162017	75162328	.	+	.	gene_id "XLOC_013054"; transcript_id "5_00040413"; exon_number "1"; gene_name "uc003hhu.2"; oId "upf1_r4.28504.1"; nearest_ref "uc003hhu.2"; class_code "i";
chr4	Cufflinks	exon	75162203	75162680	.	+	.	gene_id "XLOC_013054"; transcript_id "5_00038876"; exon_number "1"; gene_name "uc003hhu.2"; oId "SC4.24001.1"; nearest_ref "uc003hhu.2"; class_code "i";
chr4	Cufflinks	exon	75163357	75164702	.	+	.	gene_id "XLOC_013055"; transcript_id "5_00038877"; exon_number "1"; gene_name "uc003hhu.2"; oId "SC4.24002.1"; nearest_ref "uc003hhu.2"; class_code "i";
chr4	Cufflinks	exon	75174187	75174293	.	+	.	gene_id "XLOC_013056"; transcript_id "5_00036222"; exon_number "1"; gene_name "uc003hhw.2"; oId "uc003hhw.2_ext"; nearest_ref "uc003hhw.2"; class_code "="; tss_id "TSS12268"; p_id "P12390";
chr4	Cufflinks	exon	75174810	75174872	.	+	.	gene_id "XLOC_013056"; transcript_id "5_00036222"; exon_number "2"; gene_name "uc003hhw.2"; oId "uc003hhw.2_ext"; nearest_ref "uc003hhw.2"; class_code "="; tss_id "TSS12268"; p_id "P12390";
chr4	Cufflinks	exon	75177902	75178022	.	+	.	gene_id "XLOC_013056"; transcript_id "5_00036222"; exon_number "3"; gene_name "uc003hhw.2"; oId "uc003hhw.2_ext"; nearest_ref "uc003hhw.2"; class_code "="; tss_id "TSS12268"; p_id "P12390";
chr4	Cufflinks	exon	75178735	75179306	.	+	.	gene_id "XLOC_013056"; transcript_id "5_00036222"; exon_number "4"; gene_name "uc003hhw.2"; oId "uc003hhw.2_ext"; nearest_ref "uc003hhw.2"; class_code "="; tss_id "TSS12268"; p_id "P12390";
chr4	Cufflinks	exon	75174187	75174293	.	+	.	gene_id "XLOC_013056"; transcript_id "5_00036227"; exon_number "1"; gene_name "uc003hic.1"; oId "upf3.16350.3"; nearest_ref "uc003hic.1"; class_code "="; tss_id "TSS12268"; p_id "P12389";
chr4	Cufflinks	exon	75174810	75174899	.	+	.	gene_id "XLOC_013056"; transcript_id "5_00036227"; exon_number "2"; gene_name "uc003hic.1"; oId "upf3.16350.3"; nearest_ref "uc003hic.1"; class_code "="; tss_id "TSS12268"; p_id "P12389";
chr4	Cufflinks	exon	75177902	75178022	.	+	.	gene_id "XLOC_013056"; transcript_id "5_00036227"; exon_number "3"; gene_name "uc003hic.1"; oId "upf3.16350.3"; nearest_ref "uc003hic.1"; class_code "="; tss_id "TSS12268"; p_id "P12389";
chr4	Cufflinks	exon	75178735	75178887	.	+	.	gene_id "XLOC_013056"; transcript_id "5_00036227"; exon_number "4"; gene_name "uc003hic.1"; oId "upf3.16350.3"; nearest_ref "uc003hic.1"; class_code "="; tss_id "TSS12268"; p_id "P12389";
chr4	Cufflinks	exon	75180297	75182528	.	+	.	gene_id "XLOC_013056"; transcript_id "5_00036227"; exon_number "5"; gene_name "uc003hic.1"; oId "upf3.16350.3"; nearest_ref "uc003hic.1"; class_code "="; tss_id "TSS12268"; p_id "P12389";
chr4	Cufflinks	exon	75174187	75174293	.	+	.	gene_id "XLOC_013056"; transcript_id "5_00036226"; exon_number "1"; gene_name "uc003hib.1"; oId "upf3.16350.2"; nearest_ref "uc003hib.1"; class_code "="; tss_id "TSS12268"; p_id "P12388";
chr4	Cufflinks	exon	75174810	75174899	.	+	.	gene_id "XLOC_013056"; transcript_id "5_00036226"; exon_number "2"; gene_name "uc003hib.1"; oId "upf3.16350.2"; nearest_ref "uc003hib.1"; class_code "="; tss_id "TSS12268"; p_id "P12388";
chr4	Cufflinks	exon	75177902	75178022	.	+	.	gene_id "XLOC_013056"; transcript_id "5_00036226"; exon_number "3"; gene_name "uc003hib.1"; oId "upf3.16350.2"; nearest_ref "uc003hib.1"; class_code "="; tss_id "TSS12268"; p_id "P12388";
chr4	Cufflinks	exon	75178735	75178761	.	+	.	gene_id "XLOC_013056"; transcript_id "5_00036226"; exon_number "4"; gene_name "uc003hib.1"; oId "upf3.16350.2"; nearest_ref "uc003hib.1"; class_code "="; tss_id "TSS12268"; p_id "P12388";
chr4	Cufflinks	exon	75180297	75182528	.	+	.	gene_id "XLOC_013056"; transcript_id "5_00036226"; exon_number "5"; gene_name "uc003hib.1"; oId "upf3.16350.2"; nearest_ref "uc003hib.1"; class_code "="; tss_id "TSS12268"; p_id "P12388";
chr4	hg19_knownGene	exon	75174204	75174293	.	+	.	gene_id "XLOC_013056"; transcript_id "5_00036225"; exon_number "1"; gene_name "uc003hia.1"; oId "uc003hia.1"; nearest_ref "uc003hia.1"; class_code "="; tss_id "TSS12268"; p_id "P12387";
chr4	hg19_knownGene	exon	75174810	75174872	.	+	.	gene_id "XLOC_013056"; transcript_id "5_00036225"; exon_number "2"; gene_name "uc003hia.1"; oId "uc003hia.1"; nearest_ref "uc003hia.1"; class_code "="; tss_id "TSS12268"; p_id "P12387";
chr4	hg19_knownGene	exon	75177902	75178022	.	+	.	gene_id "XLOC_013056"; transcript_id "5_00036225"; exon_number "3"; gene_name "uc003hia.1"; oId "uc003hia.1"; nearest_ref "uc003hia.1"; class_code "="; tss_id "TSS12268"; p_id "P12387";
chr4	hg19_knownGene	exon	75178735	75178761	.	+	.	gene_id "XLOC_013056"; transcript_id "5_00036225"; exon_number "4"; gene_name "uc003hia.1"; oId "uc003hia.1"; nearest_ref "uc003hia.1"; class_code "="; tss_id "TSS12268"; p_id "P12387";
chr4	hg19_knownGene	exon	75180297	75180387	.	+	.	gene_id "XLOC_013056"; transcript_id "5_00036225"; exon_number "5"; gene_name "uc003hia.1"; oId "uc003hia.1"; nearest_ref "uc003hia.1"; class_code "="; tss_id "TSS12268"; p_id "P12387";
chr4	hg19_knownGene	exon	75174204	75174293	.	+	.	gene_id "XLOC_013056"; transcript_id "5_00036228"; exon_number "1"; gene_name "uc010iin.1"; oId "uc010iin.1"; nearest_ref "uc010iin.1"; class_code "="; tss_id "TSS12268"; p_id "P12386";
chr4	hg19_knownGene	exon	75177902	75178022	.	+	.	gene_id "XLOC_013056"; transcript_id "5_00036228"; exon_number "2"; gene_name "uc010iin.1"; oId "uc010iin.1"; nearest_ref "uc010iin.1"; class_code "="; tss_id "TSS12268"; p_id "P12386";
chr4	hg19_knownGene	exon	75180297	75180387	.	+	.	gene_id "XLOC_013056"; transcript_id "5_00036228"; exon_number "3"; gene_name "uc010iin.1"; oId "uc010iin.1"; nearest_ref "uc010iin.1"; class_code "="; tss_id "TSS12268"; p_id "P12386";
chr4	hg19_knownGene	exon	75174204	75174293	.	+	.	gene_id "XLOC_013056"; transcript_id "5_00036224"; exon_number "1"; gene_name "uc003hhy.1"; oId "uc003hhy.1"; nearest_ref "uc003hhy.1"; class_code "="; tss_id "TSS12268"; p_id "P12385";
chr4	hg19_knownGene	exon	75174810	75174872	.	+	.	gene_id "XLOC_013056"; transcript_id "5_00036224"; exon_number "2"; gene_name "uc003hhy.1"; oId "uc003hhy.1"; nearest_ref "uc003hhy.1"; class_code "="; tss_id "TSS12268"; p_id "P12385";
chr4	hg19_knownGene	exon	75177902	75178022	.	+	.	gene_id "XLOC_013056"; transcript_id "5_00036224"; exon_number "3"; gene_name "uc003hhy.1"; oId "uc003hhy.1"; nearest_ref "uc003hhy.1"; class_code "="; tss_id "TSS12268"; p_id "P12385";
chr4	hg19_knownGene	exon	75180297	75180387	.	+	.	gene_id "XLOC_013056"; transcript_id "5_00036224"; exon_number "4"; gene_name "uc003hhy.1"; oId "uc003hhy.1"; nearest_ref "uc003hhy.1"; class_code "="; tss_id "TSS12268"; p_id "P12385";
chr4	hg19_knownGene	exon	75174204	75174293	.	+	.	gene_id "XLOC_013056"; transcript_id "5_00036223"; exon_number "1"; gene_name "uc003hhx.1"; oId "uc003hhx.1"; nearest_ref "uc003hhx.1"; class_code "="; tss_id "TSS12268";
chr4	hg19_knownGene	exon	75174810	75174899	.	+	.	gene_id "XLOC_013056"; transcript_id "5_00036223"; exon_number "2"; gene_name "uc003hhx.1"; oId "uc003hhx.1"; nearest_ref "uc003hhx.1"; class_code "="; tss_id "TSS12268";
chr4	hg19_knownGene	exon	75177902	75178022	.	+	.	gene_id "XLOC_013056"; transcript_id "5_00036223"; exon_number "3"; gene_name "uc003hhx.1"; oId "uc003hhx.1"; nearest_ref "uc003hhx.1"; class_code "="; tss_id "TSS12268";
chr4	hg19_knownGene	exon	75178735	75178761	.	+	.	gene_id "XLOC_013056"; transcript_id "5_00036223"; exon_number "4"; gene_name "uc003hhx.1"; oId "uc003hhx.1"; nearest_ref "uc003hhx.1"; class_code "="; tss_id "TSS12268";
chr4	hg19_knownGene	exon	75179846	75180043	.	+	.	gene_id "XLOC_013056"; transcript_id "5_00036223"; exon_number "5"; gene_name "uc003hhx.1"; oId "uc003hhx.1"; nearest_ref "uc003hhx.1"; class_code "="; tss_id "TSS12268";
chr4	hg19_knownGene	exon	75180297	75180387	.	+	.	gene_id "XLOC_013056"; transcript_id "5_00036223"; exon_number "6"; gene_name "uc003hhx.1"; oId "uc003hhx.1"; nearest_ref "uc003hhx.1"; class_code "="; tss_id "TSS12268";
chr4	Cufflinks	exon	75174204	75174293	.	+	.	gene_id "XLOC_013056"; transcript_id "5_00036230"; exon_number "1"; gene_name "uc003hhz.1"; oId "SC3.15510.6"; nearest_ref "uc003hhz.1"; class_code "="; tss_id "TSS12268"; p_id "P12384";
chr4	Cufflinks	exon	75174810	75174899	.	+	.	gene_id "XLOC_013056"; transcript_id "5_00036230"; exon_number "2"; gene_name "uc003hhz.1"; oId "SC3.15510.6"; nearest_ref "uc003hhz.1"; class_code "="; tss_id "TSS12268"; p_id "P12384";
chr4	Cufflinks	exon	75177902	75178022	.	+	.	gene_id "XLOC_013056"; transcript_id "5_00036230"; exon_number "3"; gene_name "uc003hhz.1"; oId "SC3.15510.6"; nearest_ref "uc003hhz.1"; class_code "="; tss_id "TSS12268"; p_id "P12384";
chr4	Cufflinks	exon	75180297	75182482	.	+	.	gene_id "XLOC_013056"; transcript_id "5_00036230"; exon_number "4"; gene_name "uc003hhz.1"; oId "SC3.15510.6"; nearest_ref "uc003hhz.1"; class_code "="; tss_id "TSS12268"; p_id "P12384";
chr4	Cufflinks	exon	75174204	75174293	.	+	.	gene_id "XLOC_013056"; transcript_id "5_00036229"; exon_number "1"; gene_name "uc003hic.1"; oId "SC3.15510.2"; nearest_ref "uc003hic.1"; class_code "j"; tss_id "TSS12268";
chr4	Cufflinks	exon	75174810	75174872	.	+	.	gene_id "XLOC_013056"; transcript_id "5_00036229"; exon_number "2"; gene_name "uc003hic.1"; oId "SC3.15510.2"; nearest_ref "uc003hic.1"; class_code "j"; tss_id "TSS12268";
chr4	Cufflinks	exon	75177902	75178022	.	+	.	gene_id "XLOC_013056"; transcript_id "5_00036229"; exon_number "3"; gene_name "uc003hic.1"; oId "SC3.15510.2"; nearest_ref "uc003hic.1"; class_code "j"; tss_id "TSS12268";
chr4	Cufflinks	exon	75178735	75178887	.	+	.	gene_id "XLOC_013056"; transcript_id "5_00036229"; exon_number "4"; gene_name "uc003hic.1"; oId "SC3.15510.2"; nearest_ref "uc003hic.1"; class_code "j"; tss_id "TSS12268";
chr4	Cufflinks	exon	75180297	75182482	.	+	.	gene_id "XLOC_013056"; transcript_id "5_00036229"; exon_number "5"; gene_name "uc003hic.1"; oId "SC3.15510.2"; nearest_ref "uc003hic.1"; class_code "j"; tss_id "TSS12268";
chr4	Cufflinks	exon	75182648	75184880	.	+	.	gene_id "XLOC_013057"; transcript_id "5_00040415"; exon_number "1"; gene_name "uc003hhv.1"; oId "upf1_r4.28507.1"; nearest_ref "uc003hhv.1"; class_code "i";
chr4	Cufflinks	exon	75185380	75186069	.	+	.	gene_id "XLOC_013058"; transcript_id "5_00038880"; exon_number "1"; gene_name "uc003hhv.1"; oId "SC4.24006.1"; nearest_ref "uc003hhv.1"; class_code "i";
chr4	Cufflinks	exon	75186364	75186898	.	+	.	gene_id "XLOC_013059"; transcript_id "5_00038881"; exon_number "1"; gene_name "uc003hhv.1"; oId "SC4.24007.1"; nearest_ref "uc003hhv.1"; class_code "i";
chr4	Cufflinks	exon	75186515	75187117	.	+	.	gene_id "XLOC_013059"; transcript_id "5_00039727"; exon_number "1"; gene_name "uc003hhv.1"; oId "upf1_r4.28508.1"; nearest_ref "uc003hhv.1"; class_code "i";
chr4	Cufflinks	exon	75230746	75231092	.	+	.	gene_id "XLOC_013060"; transcript_id "5_00036232"; exon_number "1"; gene_name "uc003hid.2"; oId "uc003hid.2_ext"; nearest_ref "uc003hid.2"; class_code "="; tss_id "TSS12269"; p_id "P12392";
chr4	Cufflinks	exon	75245165	75245251	.	+	.	gene_id "XLOC_013060"; transcript_id "5_00036232"; exon_number "2"; gene_name "uc003hid.2"; oId "uc003hid.2_ext"; nearest_ref "uc003hid.2"; class_code "="; tss_id "TSS12269"; p_id "P12392";
chr4	Cufflinks	exon	75246731	75247701	.	+	.	gene_id "XLOC_013060"; transcript_id "5_00036232"; exon_number "3"; gene_name "uc003hid.2"; oId "uc003hid.2_ext"; nearest_ref "uc003hid.2"; class_code "="; tss_id "TSS12269"; p_id "P12392";
chr4	Cufflinks	exon	75230746	75231092	.	+	.	gene_id "XLOC_013060"; transcript_id "5_00036233"; exon_number "1"; gene_name "uc003hie.1"; oId "uc003hie.1_ext"; nearest_ref "uc003hie.1"; class_code "="; tss_id "TSS12269"; p_id "P12391";
chr4	Cufflinks	exon	75245165	75245251	.	+	.	gene_id "XLOC_013060"; transcript_id "5_00036233"; exon_number "2"; gene_name "uc003hie.1"; oId "uc003hie.1_ext"; nearest_ref "uc003hie.1"; class_code "="; tss_id "TSS12269"; p_id "P12391";
chr4	Cufflinks	exon	75246731	75246854	.	+	.	gene_id "XLOC_013060"; transcript_id "5_00036233"; exon_number "3"; gene_name "uc003hie.1"; oId "uc003hie.1_ext"; nearest_ref "uc003hie.1"; class_code "="; tss_id "TSS12269"; p_id "P12391";
chr4	Cufflinks	exon	75248362	75248511	.	+	.	gene_id "XLOC_013060"; transcript_id "5_00036233"; exon_number "4"; gene_name "uc003hie.1"; oId "uc003hie.1_ext"; nearest_ref "uc003hie.1"; class_code "="; tss_id "TSS12269"; p_id "P12391";
chr4	Cufflinks	exon	75250444	75254477	.	+	.	gene_id "XLOC_013060"; transcript_id "5_00036233"; exon_number "5"; gene_name "uc003hie.1"; oId "uc003hie.1_ext"; nearest_ref "uc003hie.1"; class_code "="; tss_id "TSS12269"; p_id "P12391";
chr4	hg19_knownGene	exon	75310853	75311123	.	+	.	gene_id "XLOC_013061"; transcript_id "5_00036234"; exon_number "1"; gene_name "uc011cbl.1"; oId "uc011cbl.1"; nearest_ref "uc011cbl.1"; class_code "="; tss_id "TSS12270"; p_id "P12393";
chr4	hg19_knownGene	exon	75312251	75312499	.	+	.	gene_id "XLOC_013061"; transcript_id "5_00036234"; exon_number "2"; gene_name "uc011cbl.1"; oId "uc011cbl.1"; nearest_ref "uc011cbl.1"; class_code "="; tss_id "TSS12270"; p_id "P12393";
chr4	hg19_knownGene	exon	75314764	75314965	.	+	.	gene_id "XLOC_013061"; transcript_id "5_00036234"; exon_number "3"; gene_name "uc011cbl.1"; oId "uc011cbl.1"; nearest_ref "uc011cbl.1"; class_code "="; tss_id "TSS12270"; p_id "P12393";
chr4	hg19_knownGene	exon	75316097	75316249	.	+	.	gene_id "XLOC_013061"; transcript_id "5_00036234"; exon_number "4"; gene_name "uc011cbl.1"; oId "uc011cbl.1"; nearest_ref "uc011cbl.1"; class_code "="; tss_id "TSS12270"; p_id "P12393";
chr4	hg19_knownGene	exon	75318261	75318372	.	+	.	gene_id "XLOC_013061"; transcript_id "5_00036234"; exon_number "5"; gene_name "uc011cbl.1"; oId "uc011cbl.1"; nearest_ref "uc011cbl.1"; class_code "="; tss_id "TSS12270"; p_id "P12393";
chr4	hg19_knownGene	exon	75320476	75320723	.	+	.	gene_id "XLOC_013061"; transcript_id "5_00036234"; exon_number "6"; gene_name "uc011cbl.1"; oId "uc011cbl.1"; nearest_ref "uc011cbl.1"; class_code "="; tss_id "TSS12270"; p_id "P12393";
chr4	hg19_knownGene	exon	75480629	75480899	.	+	.	gene_id "XLOC_013061"; transcript_id "5_00036234"; exon_number "7"; gene_name "uc011cbl.1"; oId "uc011cbl.1"; nearest_ref "uc011cbl.1"; class_code "="; tss_id "TSS12270"; p_id "P12393";
chr4	hg19_knownGene	exon	75482006	75482254	.	+	.	gene_id "XLOC_013061"; transcript_id "5_00036234"; exon_number "8"; gene_name "uc011cbl.1"; oId "uc011cbl.1"; nearest_ref "uc011cbl.1"; class_code "="; tss_id "TSS12270"; p_id "P12393";
chr4	hg19_knownGene	exon	75484523	75484724	.	+	.	gene_id "XLOC_013061"; transcript_id "5_00036234"; exon_number "9"; gene_name "uc011cbl.1"; oId "uc011cbl.1"; nearest_ref "uc011cbl.1"; class_code "="; tss_id "TSS12270"; p_id "P12393";
chr4	hg19_knownGene	exon	75485854	75486006	.	+	.	gene_id "XLOC_013061"; transcript_id "5_00036234"; exon_number "10"; gene_name "uc011cbl.1"; oId "uc011cbl.1"; nearest_ref "uc011cbl.1"; class_code "="; tss_id "TSS12270"; p_id "P12393";
chr4	hg19_knownGene	exon	75488019	75488130	.	+	.	gene_id "XLOC_013061"; transcript_id "5_00036234"; exon_number "11"; gene_name "uc011cbl.1"; oId "uc011cbl.1"; nearest_ref "uc011cbl.1"; class_code "="; tss_id "TSS12270"; p_id "P12393";
chr4	hg19_knownGene	exon	75490235	75490482	.	+	.	gene_id "XLOC_013061"; transcript_id "5_00036234"; exon_number "12"; gene_name "uc011cbl.1"; oId "uc011cbl.1"; nearest_ref "uc011cbl.1"; class_code "="; tss_id "TSS12270"; p_id "P12393";
chr4	hg19_knownGene	exon	75858298	75858580	.	+	.	gene_id "XLOC_013062"; transcript_id "5_00036235"; exon_number "1"; gene_name "uc003hih.1"; oId "uc003hih.1"; nearest_ref "uc003hih.1"; class_code "="; tss_id "TSS12271"; p_id "P12394";
chr4	hg19_knownGene	exon	75937635	75938360	.	+	.	gene_id "XLOC_013062"; transcript_id "5_00036235"; exon_number "2"; gene_name "uc003hih.1"; oId "uc003hih.1"; nearest_ref "uc003hih.1"; class_code "="; tss_id "TSS12271"; p_id "P12394";
chr4	hg19_knownGene	exon	75959093	75959171	.	+	.	gene_id "XLOC_013062"; transcript_id "5_00036235"; exon_number "3"; gene_name "uc003hih.1"; oId "uc003hih.1"; nearest_ref "uc003hih.1"; class_code "="; tss_id "TSS12271"; p_id "P12394";
chr4	hg19_knownGene	exon	75971373	75975323	.	+	.	gene_id "XLOC_013062"; transcript_id "5_00036235"; exon_number "4"; gene_name "uc003hih.1"; oId "uc003hih.1"; nearest_ref "uc003hih.1"; class_code "="; tss_id "TSS12271"; p_id "P12394";
chr4	Cufflinks	exon	76439652	76439730	.	+	.	gene_id "XLOC_013063"; transcript_id "5_00036238"; exon_number "1"; gene_name "uc003hin.2"; oId "uc003hin.2_ext"; nearest_ref "uc003hin.2"; class_code "="; tss_id "TSS12272"; p_id "P12398";
chr4	Cufflinks	exon	76440643	76440742	.	+	.	gene_id "XLOC_013063"; transcript_id "5_00036238"; exon_number "2"; gene_name "uc003hin.2"; oId "uc003hin.2_ext"; nearest_ref "uc003hin.2"; class_code "="; tss_id "TSS12272"; p_id "P12398";
chr4	Cufflinks	exon	76441982	76442189	.	+	.	gene_id "XLOC_013063"; transcript_id "5_00036238"; exon_number "3"; gene_name "uc003hin.2"; oId "uc003hin.2_ext"; nearest_ref "uc003hin.2"; class_code "="; tss_id "TSS12272"; p_id "P12398";
chr4	Cufflinks	exon	76452170	76455234	.	+	.	gene_id "XLOC_013063"; transcript_id "5_00036238"; exon_number "4"; gene_name "uc003hin.2"; oId "uc003hin.2_ext"; nearest_ref "uc003hin.2"; class_code "="; tss_id "TSS12272"; p_id "P12398";
chr4	Cufflinks	exon	76439652	76439730	.	+	.	gene_id "XLOC_013063"; transcript_id "5_00040417"; exon_number "1"; gene_name "uc003hio.1"; oId "upf1_r4.28511.2"; nearest_ref "uc003hio.1"; class_code "j"; tss_id "TSS12272";
chr4	Cufflinks	exon	76440643	76440742	.	+	.	gene_id "XLOC_013063"; transcript_id "5_00040417"; exon_number "2"; gene_name "uc003hio.1"; oId "upf1_r4.28511.2"; nearest_ref "uc003hio.1"; class_code "j"; tss_id "TSS12272";
chr4	Cufflinks	exon	76441982	76442189	.	+	.	gene_id "XLOC_013063"; transcript_id "5_00040417"; exon_number "3"; gene_name "uc003hio.1"; oId "upf1_r4.28511.2"; nearest_ref "uc003hio.1"; class_code "j"; tss_id "TSS12272";
chr4	Cufflinks	exon	76446946	76447071	.	+	.	gene_id "XLOC_013063"; transcript_id "5_00040417"; exon_number "4"; gene_name "uc003hio.1"; oId "upf1_r4.28511.2"; nearest_ref "uc003hio.1"; class_code "j"; tss_id "TSS12272";
chr4	Cufflinks	exon	76452640	76455234	.	+	.	gene_id "XLOC_013063"; transcript_id "5_00040417"; exon_number "5"; gene_name "uc003hio.1"; oId "upf1_r4.28511.2"; nearest_ref "uc003hio.1"; class_code "j"; tss_id "TSS12272";
chr4	Cufflinks	exon	76439652	76439730	.	+	.	gene_id "XLOC_013063"; transcript_id "5_00036237"; exon_number "1"; gene_name "uc003him.2"; oId "uc003him.2_ext"; nearest_ref "uc003him.2"; class_code "="; tss_id "TSS12272"; p_id "P12397";
chr4	Cufflinks	exon	76440643	76440742	.	+	.	gene_id "XLOC_013063"; transcript_id "5_00036237"; exon_number "2"; gene_name "uc003him.2"; oId "uc003him.2_ext"; nearest_ref "uc003him.2"; class_code "="; tss_id "TSS12272"; p_id "P12397";
chr4	Cufflinks	exon	76441982	76442189	.	+	.	gene_id "XLOC_013063"; transcript_id "5_00036237"; exon_number "3"; gene_name "uc003him.2"; oId "uc003him.2_ext"; nearest_ref "uc003him.2"; class_code "="; tss_id "TSS12272"; p_id "P12397";
chr4	Cufflinks	exon	76446946	76447071	.	+	.	gene_id "XLOC_013063"; transcript_id "5_00036237"; exon_number "4"; gene_name "uc003him.2"; oId "uc003him.2_ext"; nearest_ref "uc003him.2"; class_code "="; tss_id "TSS12272"; p_id "P12397";
chr4	Cufflinks	exon	76452170	76455234	.	+	.	gene_id "XLOC_013063"; transcript_id "5_00036237"; exon_number "5"; gene_name "uc003him.2"; oId "uc003him.2_ext"; nearest_ref "uc003him.2"; class_code "="; tss_id "TSS12272"; p_id "P12397";
chr4	Cufflinks	exon	76439652	76439730	.	+	.	gene_id "XLOC_013063"; transcript_id "5_00036239"; exon_number "1"; gene_name "uc011cbm.1"; oId "uc011cbm.1_ext"; nearest_ref "uc011cbm.1"; class_code "="; tss_id "TSS12272"; p_id "P12396";
chr4	Cufflinks	exon	76440643	76440742	.	+	.	gene_id "XLOC_013063"; transcript_id "5_00036239"; exon_number "2"; gene_name "uc011cbm.1"; oId "uc011cbm.1_ext"; nearest_ref "uc011cbm.1"; class_code "="; tss_id "TSS12272"; p_id "P12396";
chr4	Cufflinks	exon	76441982	76442189	.	+	.	gene_id "XLOC_013063"; transcript_id "5_00036239"; exon_number "3"; gene_name "uc011cbm.1"; oId "uc011cbm.1_ext"; nearest_ref "uc011cbm.1"; class_code "="; tss_id "TSS12272"; p_id "P12396";
chr4	Cufflinks	exon	76446946	76447071	.	+	.	gene_id "XLOC_013063"; transcript_id "5_00036239"; exon_number "4"; gene_name "uc011cbm.1"; oId "uc011cbm.1_ext"; nearest_ref "uc011cbm.1"; class_code "="; tss_id "TSS12272"; p_id "P12396";
chr4	Cufflinks	exon	76465069	76465169	.	+	.	gene_id "XLOC_013063"; transcript_id "5_00036239"; exon_number "5"; gene_name "uc011cbm.1"; oId "uc011cbm.1_ext"; nearest_ref "uc011cbm.1"; class_code "="; tss_id "TSS12272"; p_id "P12396";
chr4	Cufflinks	exon	76467619	76468263	.	+	.	gene_id "XLOC_013063"; transcript_id "5_00036239"; exon_number "6"; gene_name "uc011cbm.1"; oId "uc011cbm.1_ext"; nearest_ref "uc011cbm.1"; class_code "="; tss_id "TSS12272"; p_id "P12396";
chr4	hg19_knownGene	exon	76439654	76439730	.	+	.	gene_id "XLOC_013063"; transcript_id "5_00036236"; exon_number "1"; gene_name "uc010iis.1"; oId "uc010iis.1"; nearest_ref "uc010iis.1"; class_code "="; tss_id "TSS12272"; p_id "P12395";
chr4	hg19_knownGene	exon	76441982	76442189	.	+	.	gene_id "XLOC_013063"; transcript_id "5_00036236"; exon_number "2"; gene_name "uc010iis.1"; oId "uc010iis.1"; nearest_ref "uc010iis.1"; class_code "="; tss_id "TSS12272"; p_id "P12395";
chr4	hg19_knownGene	exon	76446946	76447792	.	+	.	gene_id "XLOC_013063"; transcript_id "5_00036236"; exon_number "3"; gene_name "uc010iis.1"; oId "uc010iis.1"; nearest_ref "uc010iis.1"; class_code "="; tss_id "TSS12272"; p_id "P12395";
chr4	hg19_knownGene	exon	76439654	76439730	.	+	.	gene_id "XLOC_013063"; transcript_id "5_00036240"; exon_number "1"; gene_name "uc010iiu.1"; oId "uc010iiu.1"; nearest_ref "uc010iiu.1"; class_code "="; tss_id "TSS12272";
chr4	hg19_knownGene	exon	76441982	76442189	.	+	.	gene_id "XLOC_013063"; transcript_id "5_00036240"; exon_number "2"; gene_name "uc010iiu.1"; oId "uc010iiu.1"; nearest_ref "uc010iiu.1"; class_code "="; tss_id "TSS12272";
chr4	hg19_knownGene	exon	76446946	76447071	.	+	.	gene_id "XLOC_013063"; transcript_id "5_00036240"; exon_number "3"; gene_name "uc010iiu.1"; oId "uc010iiu.1"; nearest_ref "uc010iiu.1"; class_code "="; tss_id "TSS12272";
chr4	hg19_knownGene	exon	76465069	76465169	.	+	.	gene_id "XLOC_013063"; transcript_id "5_00036240"; exon_number "4"; gene_name "uc010iiu.1"; oId "uc010iiu.1"; nearest_ref "uc010iiu.1"; class_code "="; tss_id "TSS12272";
chr4	hg19_knownGene	exon	76467619	76467696	.	+	.	gene_id "XLOC_013063"; transcript_id "5_00036240"; exon_number "5"; gene_name "uc010iiu.1"; oId "uc010iiu.1"; nearest_ref "uc010iiu.1"; class_code "="; tss_id "TSS12272";
chr4	hg19_knownGene	exon	76469538	76469902	.	+	.	gene_id "XLOC_013063"; transcript_id "5_00036240"; exon_number "6"; gene_name "uc010iiu.1"; oId "uc010iiu.1"; nearest_ref "uc010iiu.1"; class_code "="; tss_id "TSS12272";
chr4	hg19_knownGene	exon	76439654	76439730	.	+	.	gene_id "XLOC_013063"; transcript_id "5_00036241"; exon_number "1"; gene_name "uc003hio.1"; oId "uc003hio.1"; nearest_ref "uc003hio.1"; class_code "="; tss_id "TSS12272";
chr4	hg19_knownGene	exon	76441982	76442189	.	+	.	gene_id "XLOC_013063"; transcript_id "5_00036241"; exon_number "2"; gene_name "uc003hio.1"; oId "uc003hio.1"; nearest_ref "uc003hio.1"; class_code "="; tss_id "TSS12272";
chr4	hg19_knownGene	exon	76467619	76467762	.	+	.	gene_id "XLOC_013063"; transcript_id "5_00036241"; exon_number "3"; gene_name "uc003hio.1"; oId "uc003hio.1"; nearest_ref "uc003hio.1"; class_code "="; tss_id "TSS12272";
chr4	hg19_knownGene	exon	76469538	76469902	.	+	.	gene_id "XLOC_013063"; transcript_id "5_00036241"; exon_number "4"; gene_name "uc003hio.1"; oId "uc003hio.1"; nearest_ref "uc003hio.1"; class_code "="; tss_id "TSS12272";
chr4	hg19_knownGene	exon	76472184	76472540	.	+	.	gene_id "XLOC_013063"; transcript_id "5_00036241"; exon_number "5"; gene_name "uc003hio.1"; oId "uc003hio.1"; nearest_ref "uc003hio.1"; class_code "="; tss_id "TSS12272";
chr4	hg19_knownGene	exon	76439730	76440201	.	+	.	gene_id "XLOC_013063"; transcript_id "5_00036242"; exon_number "1"; gene_name "uc010iiv.2"; oId "uc010iiv.2"; nearest_ref "uc010iiv.2"; class_code "="; tss_id "TSS12272"; p_id "P12397";
chr4	hg19_knownGene	exon	76440643	76440742	.	+	.	gene_id "XLOC_013063"; transcript_id "5_00036242"; exon_number "2"; gene_name "uc010iiv.2"; oId "uc010iiv.2"; nearest_ref "uc010iiv.2"; class_code "="; tss_id "TSS12272"; p_id "P12397";
chr4	hg19_knownGene	exon	76441982	76442189	.	+	.	gene_id "XLOC_013063"; transcript_id "5_00036242"; exon_number "3"; gene_name "uc010iiv.2"; oId "uc010iiv.2"; nearest_ref "uc010iiv.2"; class_code "="; tss_id "TSS12272"; p_id "P12397";
chr4	hg19_knownGene	exon	76446946	76447071	.	+	.	gene_id "XLOC_013063"; transcript_id "5_00036242"; exon_number "4"; gene_name "uc010iiv.2"; oId "uc010iiv.2"; nearest_ref "uc010iiv.2"; class_code "="; tss_id "TSS12272"; p_id "P12397";
chr4	hg19_knownGene	exon	76452170	76455234	.	+	.	gene_id "XLOC_013063"; transcript_id "5_00036242"; exon_number "5"; gene_name "uc010iiv.2"; oId "uc010iiv.2"; nearest_ref "uc010iiv.2"; class_code "="; tss_id "TSS12272"; p_id "P12397";
chr4	Cufflinks	exon	76439730	76440201	.	+	.	gene_id "XLOC_013063"; transcript_id "5_00039728"; exon_number "1"; gene_name "uc003hio.1"; oId "upf1_r4.28511.8"; nearest_ref "uc003hio.1"; class_code "j"; tss_id "TSS12272";
chr4	Cufflinks	exon	76440643	76440742	.	+	.	gene_id "XLOC_013063"; transcript_id "5_00039728"; exon_number "2"; gene_name "uc003hio.1"; oId "upf1_r4.28511.8"; nearest_ref "uc003hio.1"; class_code "j"; tss_id "TSS12272";
chr4	Cufflinks	exon	76441982	76442189	.	+	.	gene_id "XLOC_013063"; transcript_id "5_00039728"; exon_number "3"; gene_name "uc003hio.1"; oId "upf1_r4.28511.8"; nearest_ref "uc003hio.1"; class_code "j"; tss_id "TSS12272";
chr4	Cufflinks	exon	76446946	76447071	.	+	.	gene_id "XLOC_013063"; transcript_id "5_00039728"; exon_number "4"; gene_name "uc003hio.1"; oId "upf1_r4.28511.8"; nearest_ref "uc003hio.1"; class_code "j"; tss_id "TSS12272";
chr4	Cufflinks	exon	76465069	76465169	.	+	.	gene_id "XLOC_013063"; transcript_id "5_00039728"; exon_number "5"; gene_name "uc003hio.1"; oId "upf1_r4.28511.8"; nearest_ref "uc003hio.1"; class_code "j"; tss_id "TSS12272";
chr4	Cufflinks	exon	76467619	76467696	.	+	.	gene_id "XLOC_013063"; transcript_id "5_00039728"; exon_number "6"; gene_name "uc003hio.1"; oId "upf1_r4.28511.8"; nearest_ref "uc003hio.1"; class_code "j"; tss_id "TSS12272";
chr4	Cufflinks	exon	76469538	76472540	.	+	.	gene_id "XLOC_013063"; transcript_id "5_00039728"; exon_number "7"; gene_name "uc003hio.1"; oId "upf1_r4.28511.8"; nearest_ref "uc003hio.1"; class_code "j"; tss_id "TSS12272";
chr4	Cufflinks	exon	76469025	76472540	.	+	.	gene_id "XLOC_013063"; transcript_id "5_00040418"; exon_number "1"; gene_name "uc003hio.1"; oId "upf1_r4.28511.10"; nearest_ref "uc003hio.1"; class_code "e";
chr4	hg19_knownGene	exon	76481258	76481359	.	+	.	gene_id "XLOC_013064"; transcript_id "5_00036243"; exon_number "1"; gene_name "uc011cbn.1"; oId "uc011cbn.1"; nearest_ref "uc011cbn.1"; class_code "="; tss_id "TSS12273";
chr4	hg19_knownGene	exon	76488420	76488555	.	+	.	gene_id "XLOC_013064"; transcript_id "5_00036243"; exon_number "2"; gene_name "uc011cbn.1"; oId "uc011cbn.1"; nearest_ref "uc011cbn.1"; class_code "="; tss_id "TSS12273";
chr4	hg19_knownGene	exon	76489324	76489462	.	+	.	gene_id "XLOC_013064"; transcript_id "5_00036243"; exon_number "3"; gene_name "uc011cbn.1"; oId "uc011cbn.1"; nearest_ref "uc011cbn.1"; class_code "="; tss_id "TSS12273";
chr4	hg19_knownGene	exon	76489598	76489854	.	+	.	gene_id "XLOC_013064"; transcript_id "5_00036243"; exon_number "4"; gene_name "uc011cbn.1"; oId "uc011cbn.1"; nearest_ref "uc011cbn.1"; class_code "="; tss_id "TSS12273";
chr4	hg19_knownGene	exon	76481258	76481359	.	+	.	gene_id "XLOC_013064"; transcript_id "5_00036245"; exon_number "1"; gene_name "uc011cbo.1"; oId "uc011cbo.1"; nearest_ref "uc011cbo.1"; class_code "="; tss_id "TSS12273"; p_id "P12400";
chr4	hg19_knownGene	exon	76481751	76481794	.	+	.	gene_id "XLOC_013064"; transcript_id "5_00036245"; exon_number "2"; gene_name "uc011cbo.1"; oId "uc011cbo.1"; nearest_ref "uc011cbo.1"; class_code "="; tss_id "TSS12273"; p_id "P12400";
chr4	hg19_knownGene	exon	76489324	76489927	.	+	.	gene_id "XLOC_013064"; transcript_id "5_00036245"; exon_number "3"; gene_name "uc011cbo.1"; oId "uc011cbo.1"; nearest_ref "uc011cbo.1"; class_code "="; tss_id "TSS12273"; p_id "P12400";
chr4	hg19_knownGene	exon	76481258	76481359	.	+	.	gene_id "XLOC_013064"; transcript_id "5_00036244"; exon_number "1"; gene_name "uc003hip.1"; oId "uc003hip.1"; nearest_ref "uc003hip.1"; class_code "="; tss_id "TSS12273"; p_id "P12399";
chr4	hg19_knownGene	exon	76489324	76489927	.	+	.	gene_id "XLOC_013064"; transcript_id "5_00036244"; exon_number "2"; gene_name "uc003hip.1"; oId "uc003hip.1"; nearest_ref "uc003hip.1"; class_code "="; tss_id "TSS12273"; p_id "P12399";
chr4	Cufflinks	exon	76649759	76650069	.	+	.	gene_id "XLOC_013065"; transcript_id "5_00036246"; exon_number "1"; gene_name "uc003hiu.2"; oId "uc003hiu.2_ext"; nearest_ref "uc003hiu.2"; class_code "="; tss_id "TSS12274"; p_id "P12402";
chr4	Cufflinks	exon	76678650	76678726	.	+	.	gene_id "XLOC_013065"; transcript_id "5_00036246"; exon_number "2"; gene_name "uc003hiu.2"; oId "uc003hiu.2_ext"; nearest_ref "uc003hiu.2"; class_code "="; tss_id "TSS12274"; p_id "P12402";
chr4	Cufflinks	exon	76691592	76691692	.	+	.	gene_id "XLOC_013065"; transcript_id "5_00036246"; exon_number "3"; gene_name "uc003hiu.2"; oId "uc003hiu.2_ext"; nearest_ref "uc003hiu.2"; class_code "="; tss_id "TSS12274"; p_id "P12402";
chr4	Cufflinks	exon	76691975	76692077	.	+	.	gene_id "XLOC_013065"; transcript_id "5_00036246"; exon_number "4"; gene_name "uc003hiu.2"; oId "uc003hiu.2_ext"; nearest_ref "uc003hiu.2"; class_code "="; tss_id "TSS12274"; p_id "P12402";
chr4	Cufflinks	exon	76692235	76692290	.	+	.	gene_id "XLOC_013065"; transcript_id "5_00036246"; exon_number "5"; gene_name "uc003hiu.2"; oId "uc003hiu.2_ext"; nearest_ref "uc003hiu.2"; class_code "="; tss_id "TSS12274"; p_id "P12402";
chr4	Cufflinks	exon	76695829	76695949	.	+	.	gene_id "XLOC_013065"; transcript_id "5_00036246"; exon_number "6"; gene_name "uc003hiu.2"; oId "uc003hiu.2_ext"; nearest_ref "uc003hiu.2"; class_code "="; tss_id "TSS12274"; p_id "P12402";
chr4	Cufflinks	exon	76703833	76704011	.	+	.	gene_id "XLOC_013065"; transcript_id "5_00036246"; exon_number "7"; gene_name "uc003hiu.2"; oId "uc003hiu.2_ext"; nearest_ref "uc003hiu.2"; class_code "="; tss_id "TSS12274"; p_id "P12402";
chr4	Cufflinks	exon	76708215	76708355	.	+	.	gene_id "XLOC_013065"; transcript_id "5_00036246"; exon_number "8"; gene_name "uc003hiu.2"; oId "uc003hiu.2_ext"; nearest_ref "uc003hiu.2"; class_code "="; tss_id "TSS12274"; p_id "P12402";
chr4	Cufflinks	exon	76711303	76711391	.	+	.	gene_id "XLOC_013065"; transcript_id "5_00036246"; exon_number "9"; gene_name "uc003hiu.2"; oId "uc003hiu.2_ext"; nearest_ref "uc003hiu.2"; class_code "="; tss_id "TSS12274"; p_id "P12402";
chr4	Cufflinks	exon	76711796	76711950	.	+	.	gene_id "XLOC_013065"; transcript_id "5_00036246"; exon_number "10"; gene_name "uc003hiu.2"; oId "uc003hiu.2_ext"; nearest_ref "uc003hiu.2"; class_code "="; tss_id "TSS12274"; p_id "P12402";
chr4	Cufflinks	exon	76714843	76715054	.	+	.	gene_id "XLOC_013065"; transcript_id "5_00036246"; exon_number "11"; gene_name "uc003hiu.2"; oId "uc003hiu.2_ext"; nearest_ref "uc003hiu.2"; class_code "="; tss_id "TSS12274"; p_id "P12402";
chr4	Cufflinks	exon	76720775	76720885	.	+	.	gene_id "XLOC_013065"; transcript_id "5_00036246"; exon_number "12"; gene_name "uc003hiu.2"; oId "uc003hiu.2_ext"; nearest_ref "uc003hiu.2"; class_code "="; tss_id "TSS12274"; p_id "P12402";
chr4	Cufflinks	exon	76721504	76721622	.	+	.	gene_id "XLOC_013065"; transcript_id "5_00036246"; exon_number "13"; gene_name "uc003hiu.2"; oId "uc003hiu.2_ext"; nearest_ref "uc003hiu.2"; class_code "="; tss_id "TSS12274"; p_id "P12402";
chr4	Cufflinks	exon	76721771	76721952	.	+	.	gene_id "XLOC_013065"; transcript_id "5_00036246"; exon_number "14"; gene_name "uc003hiu.2"; oId "uc003hiu.2_ext"; nearest_ref "uc003hiu.2"; class_code "="; tss_id "TSS12274"; p_id "P12402";
chr4	Cufflinks	exon	76722232	76722353	.	+	.	gene_id "XLOC_013065"; transcript_id "5_00036246"; exon_number "15"; gene_name "uc003hiu.2"; oId "uc003hiu.2_ext"; nearest_ref "uc003hiu.2"; class_code "="; tss_id "TSS12274"; p_id "P12402";
chr4	Cufflinks	exon	76725287	76725425	.	+	.	gene_id "XLOC_013065"; transcript_id "5_00036246"; exon_number "16"; gene_name "uc003hiu.2"; oId "uc003hiu.2_ext"; nearest_ref "uc003hiu.2"; class_code "="; tss_id "TSS12274"; p_id "P12402";
chr4	Cufflinks	exon	76726293	76726456	.	+	.	gene_id "XLOC_013065"; transcript_id "5_00036246"; exon_number "17"; gene_name "uc003hiu.2"; oId "uc003hiu.2_ext"; nearest_ref "uc003hiu.2"; class_code "="; tss_id "TSS12274"; p_id "P12402";
chr4	Cufflinks	exon	76727639	76727725	.	+	.	gene_id "XLOC_013065"; transcript_id "5_00036246"; exon_number "18"; gene_name "uc003hiu.2"; oId "uc003hiu.2_ext"; nearest_ref "uc003hiu.2"; class_code "="; tss_id "TSS12274"; p_id "P12402";
chr4	Cufflinks	exon	76730106	76730204	.	+	.	gene_id "XLOC_013065"; transcript_id "5_00036246"; exon_number "19"; gene_name "uc003hiu.2"; oId "uc003hiu.2_ext"; nearest_ref "uc003hiu.2"; class_code "="; tss_id "TSS12274"; p_id "P12402";
chr4	Cufflinks	exon	76731585	76731692	.	+	.	gene_id "XLOC_013065"; transcript_id "5_00036246"; exon_number "20"; gene_name "uc003hiu.2"; oId "uc003hiu.2_ext"; nearest_ref "uc003hiu.2"; class_code "="; tss_id "TSS12274"; p_id "P12402";
chr4	Cufflinks	exon	76733313	76733528	.	+	.	gene_id "XLOC_013065"; transcript_id "5_00036246"; exon_number "21"; gene_name "uc003hiu.2"; oId "uc003hiu.2_ext"; nearest_ref "uc003hiu.2"; class_code "="; tss_id "TSS12274"; p_id "P12402";
chr4	Cufflinks	exon	76734359	76735364	.	+	.	gene_id "XLOC_013065"; transcript_id "5_00036246"; exon_number "22"; gene_name "uc003hiu.2"; oId "uc003hiu.2_ext"; nearest_ref "uc003hiu.2"; class_code "="; tss_id "TSS12274"; p_id "P12402";
chr4	Cufflinks	exon	76649761	76650069	.	+	.	gene_id "XLOC_013065"; transcript_id "5_00039730"; exon_number "1"; gene_name "uc003hiw.2"; oId "upf3.16360.2"; nearest_ref "uc003hiw.2"; class_code "j"; tss_id "TSS12274";
chr4	Cufflinks	exon	76678650	76678726	.	+	.	gene_id "XLOC_013065"; transcript_id "5_00039730"; exon_number "2"; gene_name "uc003hiw.2"; oId "upf3.16360.2"; nearest_ref "uc003hiw.2"; class_code "j"; tss_id "TSS12274";
chr4	Cufflinks	exon	76691592	76691685	.	+	.	gene_id "XLOC_013065"; transcript_id "5_00039730"; exon_number "3"; gene_name "uc003hiw.2"; oId "upf3.16360.2"; nearest_ref "uc003hiw.2"; class_code "j"; tss_id "TSS12274";
chr4	Cufflinks	exon	76691968	76692077	.	+	.	gene_id "XLOC_013065"; transcript_id "5_00039730"; exon_number "4"; gene_name "uc003hiw.2"; oId "upf3.16360.2"; nearest_ref "uc003hiw.2"; class_code "j"; tss_id "TSS12274";
chr4	Cufflinks	exon	76692235	76692290	.	+	.	gene_id "XLOC_013065"; transcript_id "5_00039730"; exon_number "5"; gene_name "uc003hiw.2"; oId "upf3.16360.2"; nearest_ref "uc003hiw.2"; class_code "j"; tss_id "TSS12274";
chr4	Cufflinks	exon	76695829	76695949	.	+	.	gene_id "XLOC_013065"; transcript_id "5_00039730"; exon_number "6"; gene_name "uc003hiw.2"; oId "upf3.16360.2"; nearest_ref "uc003hiw.2"; class_code "j"; tss_id "TSS12274";
chr4	Cufflinks	exon	76703833	76704011	.	+	.	gene_id "XLOC_013065"; transcript_id "5_00039730"; exon_number "7"; gene_name "uc003hiw.2"; oId "upf3.16360.2"; nearest_ref "uc003hiw.2"; class_code "j"; tss_id "TSS12274";
chr4	Cufflinks	exon	76708215	76708355	.	+	.	gene_id "XLOC_013065"; transcript_id "5_00039730"; exon_number "8"; gene_name "uc003hiw.2"; oId "upf3.16360.2"; nearest_ref "uc003hiw.2"; class_code "j"; tss_id "TSS12274";
chr4	Cufflinks	exon	76711303	76711391	.	+	.	gene_id "XLOC_013065"; transcript_id "5_00039730"; exon_number "9"; gene_name "uc003hiw.2"; oId "upf3.16360.2"; nearest_ref "uc003hiw.2"; class_code "j"; tss_id "TSS12274";
chr4	Cufflinks	exon	76711796	76711950	.	+	.	gene_id "XLOC_013065"; transcript_id "5_00039730"; exon_number "10"; gene_name "uc003hiw.2"; oId "upf3.16360.2"; nearest_ref "uc003hiw.2"; class_code "j"; tss_id "TSS12274";
chr4	Cufflinks	exon	76714843	76715059	.	+	.	gene_id "XLOC_013065"; transcript_id "5_00039730"; exon_number "11"; gene_name "uc003hiw.2"; oId "upf3.16360.2"; nearest_ref "uc003hiw.2"; class_code "j"; tss_id "TSS12274";
chr4	Cufflinks	exon	76720780	76720885	.	+	.	gene_id "XLOC_013065"; transcript_id "5_00039730"; exon_number "12"; gene_name "uc003hiw.2"; oId "upf3.16360.2"; nearest_ref "uc003hiw.2"; class_code "j"; tss_id "TSS12274";
chr4	Cufflinks	exon	76721504	76721622	.	+	.	gene_id "XLOC_013065"; transcript_id "5_00039730"; exon_number "13"; gene_name "uc003hiw.2"; oId "upf3.16360.2"; nearest_ref "uc003hiw.2"; class_code "j"; tss_id "TSS12274";
chr4	Cufflinks	exon	76721771	76721952	.	+	.	gene_id "XLOC_013065"; transcript_id "5_00039730"; exon_number "14"; gene_name "uc003hiw.2"; oId "upf3.16360.2"; nearest_ref "uc003hiw.2"; class_code "j"; tss_id "TSS12274";
chr4	Cufflinks	exon	76722232	76722353	.	+	.	gene_id "XLOC_013065"; transcript_id "5_00039730"; exon_number "15"; gene_name "uc003hiw.2"; oId "upf3.16360.2"; nearest_ref "uc003hiw.2"; class_code "j"; tss_id "TSS12274";
chr4	Cufflinks	exon	76725287	76725425	.	+	.	gene_id "XLOC_013065"; transcript_id "5_00039730"; exon_number "16"; gene_name "uc003hiw.2"; oId "upf3.16360.2"; nearest_ref "uc003hiw.2"; class_code "j"; tss_id "TSS12274";
chr4	Cufflinks	exon	76726293	76726456	.	+	.	gene_id "XLOC_013065"; transcript_id "5_00039730"; exon_number "17"; gene_name "uc003hiw.2"; oId "upf3.16360.2"; nearest_ref "uc003hiw.2"; class_code "j"; tss_id "TSS12274";
chr4	Cufflinks	exon	76727639	76727725	.	+	.	gene_id "XLOC_013065"; transcript_id "5_00039730"; exon_number "18"; gene_name "uc003hiw.2"; oId "upf3.16360.2"; nearest_ref "uc003hiw.2"; class_code "j"; tss_id "TSS12274";
chr4	Cufflinks	exon	76730106	76730204	.	+	.	gene_id "XLOC_013065"; transcript_id "5_00039730"; exon_number "19"; gene_name "uc003hiw.2"; oId "upf3.16360.2"; nearest_ref "uc003hiw.2"; class_code "j"; tss_id "TSS12274";
chr4	Cufflinks	exon	76731585	76731692	.	+	.	gene_id "XLOC_013065"; transcript_id "5_00039730"; exon_number "20"; gene_name "uc003hiw.2"; oId "upf3.16360.2"; nearest_ref "uc003hiw.2"; class_code "j"; tss_id "TSS12274";
chr4	Cufflinks	exon	76733313	76733528	.	+	.	gene_id "XLOC_013065"; transcript_id "5_00039730"; exon_number "21"; gene_name "uc003hiw.2"; oId "upf3.16360.2"; nearest_ref "uc003hiw.2"; class_code "j"; tss_id "TSS12274";
chr4	Cufflinks	exon	76734359	76735211	.	+	.	gene_id "XLOC_013065"; transcript_id "5_00039730"; exon_number "22"; gene_name "uc003hiw.2"; oId "upf3.16360.2"; nearest_ref "uc003hiw.2"; class_code "j"; tss_id "TSS12274";
chr4	Cufflinks	exon	76649761	76650069	.	+	.	gene_id "XLOC_013065"; transcript_id "5_00039729"; exon_number "1"; gene_name "uc003hiw.2"; oId "upf3.16360.1"; nearest_ref "uc003hiw.2"; class_code "j"; tss_id "TSS12274";
chr4	Cufflinks	exon	76678650	76678722	.	+	.	gene_id "XLOC_013065"; transcript_id "5_00039729"; exon_number "2"; gene_name "uc003hiw.2"; oId "upf3.16360.1"; nearest_ref "uc003hiw.2"; class_code "j"; tss_id "TSS12274";
chr4	Cufflinks	exon	76691592	76691692	.	+	.	gene_id "XLOC_013065"; transcript_id "5_00039729"; exon_number "3"; gene_name "uc003hiw.2"; oId "upf3.16360.1"; nearest_ref "uc003hiw.2"; class_code "j"; tss_id "TSS12274";
chr4	Cufflinks	exon	76691975	76692077	.	+	.	gene_id "XLOC_013065"; transcript_id "5_00039729"; exon_number "4"; gene_name "uc003hiw.2"; oId "upf3.16360.1"; nearest_ref "uc003hiw.2"; class_code "j"; tss_id "TSS12274";
chr4	Cufflinks	exon	76692235	76692290	.	+	.	gene_id "XLOC_013065"; transcript_id "5_00039729"; exon_number "5"; gene_name "uc003hiw.2"; oId "upf3.16360.1"; nearest_ref "uc003hiw.2"; class_code "j"; tss_id "TSS12274";
chr4	Cufflinks	exon	76695829	76695949	.	+	.	gene_id "XLOC_013065"; transcript_id "5_00039729"; exon_number "6"; gene_name "uc003hiw.2"; oId "upf3.16360.1"; nearest_ref "uc003hiw.2"; class_code "j"; tss_id "TSS12274";
chr4	Cufflinks	exon	76703833	76704011	.	+	.	gene_id "XLOC_013065"; transcript_id "5_00039729"; exon_number "7"; gene_name "uc003hiw.2"; oId "upf3.16360.1"; nearest_ref "uc003hiw.2"; class_code "j"; tss_id "TSS12274";
chr4	Cufflinks	exon	76708215	76708355	.	+	.	gene_id "XLOC_013065"; transcript_id "5_00039729"; exon_number "8"; gene_name "uc003hiw.2"; oId "upf3.16360.1"; nearest_ref "uc003hiw.2"; class_code "j"; tss_id "TSS12274";
chr4	Cufflinks	exon	76711303	76711391	.	+	.	gene_id "XLOC_013065"; transcript_id "5_00039729"; exon_number "9"; gene_name "uc003hiw.2"; oId "upf3.16360.1"; nearest_ref "uc003hiw.2"; class_code "j"; tss_id "TSS12274";
chr4	Cufflinks	exon	76711796	76711950	.	+	.	gene_id "XLOC_013065"; transcript_id "5_00039729"; exon_number "10"; gene_name "uc003hiw.2"; oId "upf3.16360.1"; nearest_ref "uc003hiw.2"; class_code "j"; tss_id "TSS12274";
chr4	Cufflinks	exon	76714843	76715054	.	+	.	gene_id "XLOC_013065"; transcript_id "5_00039729"; exon_number "11"; gene_name "uc003hiw.2"; oId "upf3.16360.1"; nearest_ref "uc003hiw.2"; class_code "j"; tss_id "TSS12274";
chr4	Cufflinks	exon	76720775	76720885	.	+	.	gene_id "XLOC_013065"; transcript_id "5_00039729"; exon_number "12"; gene_name "uc003hiw.2"; oId "upf3.16360.1"; nearest_ref "uc003hiw.2"; class_code "j"; tss_id "TSS12274";
chr4	Cufflinks	exon	76721504	76721622	.	+	.	gene_id "XLOC_013065"; transcript_id "5_00039729"; exon_number "13"; gene_name "uc003hiw.2"; oId "upf3.16360.1"; nearest_ref "uc003hiw.2"; class_code "j"; tss_id "TSS12274";
chr4	Cufflinks	exon	76721771	76721952	.	+	.	gene_id "XLOC_013065"; transcript_id "5_00039729"; exon_number "14"; gene_name "uc003hiw.2"; oId "upf3.16360.1"; nearest_ref "uc003hiw.2"; class_code "j"; tss_id "TSS12274";
chr4	Cufflinks	exon	76722232	76722353	.	+	.	gene_id "XLOC_013065"; transcript_id "5_00039729"; exon_number "15"; gene_name "uc003hiw.2"; oId "upf3.16360.1"; nearest_ref "uc003hiw.2"; class_code "j"; tss_id "TSS12274";
chr4	Cufflinks	exon	76725287	76725425	.	+	.	gene_id "XLOC_013065"; transcript_id "5_00039729"; exon_number "16"; gene_name "uc003hiw.2"; oId "upf3.16360.1"; nearest_ref "uc003hiw.2"; class_code "j"; tss_id "TSS12274";
chr4	Cufflinks	exon	76726293	76726456	.	+	.	gene_id "XLOC_013065"; transcript_id "5_00039729"; exon_number "17"; gene_name "uc003hiw.2"; oId "upf3.16360.1"; nearest_ref "uc003hiw.2"; class_code "j"; tss_id "TSS12274";
chr4	Cufflinks	exon	76727639	76727725	.	+	.	gene_id "XLOC_013065"; transcript_id "5_00039729"; exon_number "18"; gene_name "uc003hiw.2"; oId "upf3.16360.1"; nearest_ref "uc003hiw.2"; class_code "j"; tss_id "TSS12274";
chr4	Cufflinks	exon	76730106	76730204	.	+	.	gene_id "XLOC_013065"; transcript_id "5_00039729"; exon_number "19"; gene_name "uc003hiw.2"; oId "upf3.16360.1"; nearest_ref "uc003hiw.2"; class_code "j"; tss_id "TSS12274";
chr4	Cufflinks	exon	76731585	76731692	.	+	.	gene_id "XLOC_013065"; transcript_id "5_00039729"; exon_number "20"; gene_name "uc003hiw.2"; oId "upf3.16360.1"; nearest_ref "uc003hiw.2"; class_code "j"; tss_id "TSS12274";
chr4	Cufflinks	exon	76733313	76733528	.	+	.	gene_id "XLOC_013065"; transcript_id "5_00039729"; exon_number "21"; gene_name "uc003hiw.2"; oId "upf3.16360.1"; nearest_ref "uc003hiw.2"; class_code "j"; tss_id "TSS12274";
chr4	Cufflinks	exon	76734359	76735211	.	+	.	gene_id "XLOC_013065"; transcript_id "5_00039729"; exon_number "22"; gene_name "uc003hiw.2"; oId "upf3.16360.1"; nearest_ref "uc003hiw.2"; class_code "j"; tss_id "TSS12274";
chr4	hg19_knownGene	exon	76678650	76678722	.	+	.	gene_id "XLOC_013065"; transcript_id "5_00036248"; exon_number "1"; gene_name "uc003hiw.2"; oId "uc003hiw.2"; nearest_ref "uc003hiw.2"; class_code "="; tss_id "TSS12275"; p_id "P12403";
chr4	hg19_knownGene	exon	76691592	76691692	.	+	.	gene_id "XLOC_013065"; transcript_id "5_00036248"; exon_number "2"; gene_name "uc003hiw.2"; oId "uc003hiw.2"; nearest_ref "uc003hiw.2"; class_code "="; tss_id "TSS12275"; p_id "P12403";
chr4	hg19_knownGene	exon	76691975	76692077	.	+	.	gene_id "XLOC_013065"; transcript_id "5_00036248"; exon_number "3"; gene_name "uc003hiw.2"; oId "uc003hiw.2"; nearest_ref "uc003hiw.2"; class_code "="; tss_id "TSS12275"; p_id "P12403";
chr4	hg19_knownGene	exon	76692235	76692290	.	+	.	gene_id "XLOC_013065"; transcript_id "5_00036248"; exon_number "4"; gene_name "uc003hiw.2"; oId "uc003hiw.2"; nearest_ref "uc003hiw.2"; class_code "="; tss_id "TSS12275"; p_id "P12403";
chr4	hg19_knownGene	exon	76695829	76695949	.	+	.	gene_id "XLOC_013065"; transcript_id "5_00036248"; exon_number "5"; gene_name "uc003hiw.2"; oId "uc003hiw.2"; nearest_ref "uc003hiw.2"; class_code "="; tss_id "TSS12275"; p_id "P12403";
chr4	hg19_knownGene	exon	76703833	76704011	.	+	.	gene_id "XLOC_013065"; transcript_id "5_00036248"; exon_number "6"; gene_name "uc003hiw.2"; oId "uc003hiw.2"; nearest_ref "uc003hiw.2"; class_code "="; tss_id "TSS12275"; p_id "P12403";
chr4	hg19_knownGene	exon	76708215	76708355	.	+	.	gene_id "XLOC_013065"; transcript_id "5_00036248"; exon_number "7"; gene_name "uc003hiw.2"; oId "uc003hiw.2"; nearest_ref "uc003hiw.2"; class_code "="; tss_id "TSS12275"; p_id "P12403";
chr4	hg19_knownGene	exon	76711303	76711391	.	+	.	gene_id "XLOC_013065"; transcript_id "5_00036248"; exon_number "8"; gene_name "uc003hiw.2"; oId "uc003hiw.2"; nearest_ref "uc003hiw.2"; class_code "="; tss_id "TSS12275"; p_id "P12403";
chr4	hg19_knownGene	exon	76711796	76711950	.	+	.	gene_id "XLOC_013065"; transcript_id "5_00036248"; exon_number "9"; gene_name "uc003hiw.2"; oId "uc003hiw.2"; nearest_ref "uc003hiw.2"; class_code "="; tss_id "TSS12275"; p_id "P12403";
chr4	hg19_knownGene	exon	76714843	76715054	.	+	.	gene_id "XLOC_013065"; transcript_id "5_00036248"; exon_number "10"; gene_name "uc003hiw.2"; oId "uc003hiw.2"; nearest_ref "uc003hiw.2"; class_code "="; tss_id "TSS12275"; p_id "P12403";
chr4	hg19_knownGene	exon	76720775	76720885	.	+	.	gene_id "XLOC_013065"; transcript_id "5_00036248"; exon_number "11"; gene_name "uc003hiw.2"; oId "uc003hiw.2"; nearest_ref "uc003hiw.2"; class_code "="; tss_id "TSS12275"; p_id "P12403";
chr4	hg19_knownGene	exon	76721504	76721622	.	+	.	gene_id "XLOC_013065"; transcript_id "5_00036248"; exon_number "12"; gene_name "uc003hiw.2"; oId "uc003hiw.2"; nearest_ref "uc003hiw.2"; class_code "="; tss_id "TSS12275"; p_id "P12403";
chr4	hg19_knownGene	exon	76721771	76721952	.	+	.	gene_id "XLOC_013065"; transcript_id "5_00036248"; exon_number "13"; gene_name "uc003hiw.2"; oId "uc003hiw.2"; nearest_ref "uc003hiw.2"; class_code "="; tss_id "TSS12275"; p_id "P12403";
chr4	hg19_knownGene	exon	76722232	76722353	.	+	.	gene_id "XLOC_013065"; transcript_id "5_00036248"; exon_number "14"; gene_name "uc003hiw.2"; oId "uc003hiw.2"; nearest_ref "uc003hiw.2"; class_code "="; tss_id "TSS12275"; p_id "P12403";
chr4	hg19_knownGene	exon	76725287	76725425	.	+	.	gene_id "XLOC_013065"; transcript_id "5_00036248"; exon_number "15"; gene_name "uc003hiw.2"; oId "uc003hiw.2"; nearest_ref "uc003hiw.2"; class_code "="; tss_id "TSS12275"; p_id "P12403";
chr4	hg19_knownGene	exon	76726293	76726456	.	+	.	gene_id "XLOC_013065"; transcript_id "5_00036248"; exon_number "16"; gene_name "uc003hiw.2"; oId "uc003hiw.2"; nearest_ref "uc003hiw.2"; class_code "="; tss_id "TSS12275"; p_id "P12403";
chr4	hg19_knownGene	exon	76727639	76727725	.	+	.	gene_id "XLOC_013065"; transcript_id "5_00036248"; exon_number "17"; gene_name "uc003hiw.2"; oId "uc003hiw.2"; nearest_ref "uc003hiw.2"; class_code "="; tss_id "TSS12275"; p_id "P12403";
chr4	hg19_knownGene	exon	76730106	76730204	.	+	.	gene_id "XLOC_013065"; transcript_id "5_00036248"; exon_number "18"; gene_name "uc003hiw.2"; oId "uc003hiw.2"; nearest_ref "uc003hiw.2"; class_code "="; tss_id "TSS12275"; p_id "P12403";
chr4	hg19_knownGene	exon	76731585	76731692	.	+	.	gene_id "XLOC_013065"; transcript_id "5_00036248"; exon_number "19"; gene_name "uc003hiw.2"; oId "uc003hiw.2"; nearest_ref "uc003hiw.2"; class_code "="; tss_id "TSS12275"; p_id "P12403";
chr4	hg19_knownGene	exon	76733313	76733528	.	+	.	gene_id "XLOC_013065"; transcript_id "5_00036248"; exon_number "20"; gene_name "uc003hiw.2"; oId "uc003hiw.2"; nearest_ref "uc003hiw.2"; class_code "="; tss_id "TSS12275"; p_id "P12403";
chr4	hg19_knownGene	exon	76734359	76735364	.	+	.	gene_id "XLOC_013065"; transcript_id "5_00036248"; exon_number "21"; gene_name "uc003hiw.2"; oId "uc003hiw.2"; nearest_ref "uc003hiw.2"; class_code "="; tss_id "TSS12275"; p_id "P12403";
chr4	hg19_knownGene	exon	76678650	76678726	.	+	.	gene_id "XLOC_013065"; transcript_id "5_00036247"; exon_number "1"; gene_name "uc003hiv.2"; oId "uc003hiv.2"; nearest_ref "uc003hiv.2"; class_code "="; tss_id "TSS12275"; p_id "P12401";
chr4	hg19_knownGene	exon	76681747	76681758	.	+	.	gene_id "XLOC_013065"; transcript_id "5_00036247"; exon_number "2"; gene_name "uc003hiv.2"; oId "uc003hiv.2"; nearest_ref "uc003hiv.2"; class_code "="; tss_id "TSS12275"; p_id "P12401";
chr4	hg19_knownGene	exon	76691592	76691692	.	+	.	gene_id "XLOC_013065"; transcript_id "5_00036247"; exon_number "3"; gene_name "uc003hiv.2"; oId "uc003hiv.2"; nearest_ref "uc003hiv.2"; class_code "="; tss_id "TSS12275"; p_id "P12401";
chr4	hg19_knownGene	exon	76691975	76692077	.	+	.	gene_id "XLOC_013065"; transcript_id "5_00036247"; exon_number "4"; gene_name "uc003hiv.2"; oId "uc003hiv.2"; nearest_ref "uc003hiv.2"; class_code "="; tss_id "TSS12275"; p_id "P12401";
chr4	hg19_knownGene	exon	76692235	76692290	.	+	.	gene_id "XLOC_013065"; transcript_id "5_00036247"; exon_number "5"; gene_name "uc003hiv.2"; oId "uc003hiv.2"; nearest_ref "uc003hiv.2"; class_code "="; tss_id "TSS12275"; p_id "P12401";
chr4	hg19_knownGene	exon	76695829	76695949	.	+	.	gene_id "XLOC_013065"; transcript_id "5_00036247"; exon_number "6"; gene_name "uc003hiv.2"; oId "uc003hiv.2"; nearest_ref "uc003hiv.2"; class_code "="; tss_id "TSS12275"; p_id "P12401";
chr4	hg19_knownGene	exon	76703833	76704011	.	+	.	gene_id "XLOC_013065"; transcript_id "5_00036247"; exon_number "7"; gene_name "uc003hiv.2"; oId "uc003hiv.2"; nearest_ref "uc003hiv.2"; class_code "="; tss_id "TSS12275"; p_id "P12401";
chr4	hg19_knownGene	exon	76708215	76708355	.	+	.	gene_id "XLOC_013065"; transcript_id "5_00036247"; exon_number "8"; gene_name "uc003hiv.2"; oId "uc003hiv.2"; nearest_ref "uc003hiv.2"; class_code "="; tss_id "TSS12275"; p_id "P12401";
chr4	hg19_knownGene	exon	76711303	76711391	.	+	.	gene_id "XLOC_013065"; transcript_id "5_00036247"; exon_number "9"; gene_name "uc003hiv.2"; oId "uc003hiv.2"; nearest_ref "uc003hiv.2"; class_code "="; tss_id "TSS12275"; p_id "P12401";
chr4	hg19_knownGene	exon	76711796	76711950	.	+	.	gene_id "XLOC_013065"; transcript_id "5_00036247"; exon_number "10"; gene_name "uc003hiv.2"; oId "uc003hiv.2"; nearest_ref "uc003hiv.2"; class_code "="; tss_id "TSS12275"; p_id "P12401";
chr4	hg19_knownGene	exon	76714843	76715054	.	+	.	gene_id "XLOC_013065"; transcript_id "5_00036247"; exon_number "11"; gene_name "uc003hiv.2"; oId "uc003hiv.2"; nearest_ref "uc003hiv.2"; class_code "="; tss_id "TSS12275"; p_id "P12401";
chr4	hg19_knownGene	exon	76716489	76716509	.	+	.	gene_id "XLOC_013065"; transcript_id "5_00036247"; exon_number "12"; gene_name "uc003hiv.2"; oId "uc003hiv.2"; nearest_ref "uc003hiv.2"; class_code "="; tss_id "TSS12275"; p_id "P12401";
chr4	hg19_knownGene	exon	76720775	76720885	.	+	.	gene_id "XLOC_013065"; transcript_id "5_00036247"; exon_number "13"; gene_name "uc003hiv.2"; oId "uc003hiv.2"; nearest_ref "uc003hiv.2"; class_code "="; tss_id "TSS12275"; p_id "P12401";
chr4	hg19_knownGene	exon	76721504	76721622	.	+	.	gene_id "XLOC_013065"; transcript_id "5_00036247"; exon_number "14"; gene_name "uc003hiv.2"; oId "uc003hiv.2"; nearest_ref "uc003hiv.2"; class_code "="; tss_id "TSS12275"; p_id "P12401";
chr4	hg19_knownGene	exon	76721771	76721952	.	+	.	gene_id "XLOC_013065"; transcript_id "5_00036247"; exon_number "15"; gene_name "uc003hiv.2"; oId "uc003hiv.2"; nearest_ref "uc003hiv.2"; class_code "="; tss_id "TSS12275"; p_id "P12401";
chr4	hg19_knownGene	exon	76722232	76722353	.	+	.	gene_id "XLOC_013065"; transcript_id "5_00036247"; exon_number "16"; gene_name "uc003hiv.2"; oId "uc003hiv.2"; nearest_ref "uc003hiv.2"; class_code "="; tss_id "TSS12275"; p_id "P12401";
chr4	hg19_knownGene	exon	76725287	76725425	.	+	.	gene_id "XLOC_013065"; transcript_id "5_00036247"; exon_number "17"; gene_name "uc003hiv.2"; oId "uc003hiv.2"; nearest_ref "uc003hiv.2"; class_code "="; tss_id "TSS12275"; p_id "P12401";
chr4	hg19_knownGene	exon	76726293	76726456	.	+	.	gene_id "XLOC_013065"; transcript_id "5_00036247"; exon_number "18"; gene_name "uc003hiv.2"; oId "uc003hiv.2"; nearest_ref "uc003hiv.2"; class_code "="; tss_id "TSS12275"; p_id "P12401";
chr4	hg19_knownGene	exon	76727639	76727725	.	+	.	gene_id "XLOC_013065"; transcript_id "5_00036247"; exon_number "19"; gene_name "uc003hiv.2"; oId "uc003hiv.2"; nearest_ref "uc003hiv.2"; class_code "="; tss_id "TSS12275"; p_id "P12401";
chr4	hg19_knownGene	exon	76730106	76730204	.	+	.	gene_id "XLOC_013065"; transcript_id "5_00036247"; exon_number "20"; gene_name "uc003hiv.2"; oId "uc003hiv.2"; nearest_ref "uc003hiv.2"; class_code "="; tss_id "TSS12275"; p_id "P12401";
chr4	hg19_knownGene	exon	76731585	76731692	.	+	.	gene_id "XLOC_013065"; transcript_id "5_00036247"; exon_number "21"; gene_name "uc003hiv.2"; oId "uc003hiv.2"; nearest_ref "uc003hiv.2"; class_code "="; tss_id "TSS12275"; p_id "P12401";
chr4	hg19_knownGene	exon	76733313	76733528	.	+	.	gene_id "XLOC_013065"; transcript_id "5_00036247"; exon_number "22"; gene_name "uc003hiv.2"; oId "uc003hiv.2"; nearest_ref "uc003hiv.2"; class_code "="; tss_id "TSS12275"; p_id "P12401";
chr4	hg19_knownGene	exon	76734359	76735364	.	+	.	gene_id "XLOC_013065"; transcript_id "5_00036247"; exon_number "23"; gene_name "uc003hiv.2"; oId "uc003hiv.2"; nearest_ref "uc003hiv.2"; class_code "="; tss_id "TSS12275"; p_id "P12401";
chr4	Cufflinks	exon	76657341	76657441	.	+	.	gene_id "XLOC_013066"; transcript_id "5_00038883"; exon_number "1"; gene_name "uc003hiu.2"; oId "SC4.24038.1"; nearest_ref "uc003hiu.2"; class_code "i";
chr4	hg19_knownGene	exon	76932337	76932473	.	+	.	gene_id "XLOC_013067"; transcript_id "5_00036250"; exon_number "1"; gene_name "uc003hjj.2"; oId "uc003hjj.2"; nearest_ref "uc003hjj.2"; class_code "="; tss_id "TSS12276"; p_id "P12411";
chr4	hg19_knownGene	exon	76979745	76979778	.	+	.	gene_id "XLOC_013067"; transcript_id "5_00036250"; exon_number "2"; gene_name "uc003hjj.2"; oId "uc003hjj.2"; nearest_ref "uc003hjj.2"; class_code "="; tss_id "TSS12276"; p_id "P12411";
chr4	hg19_knownGene	exon	76997034	76997111	.	+	.	gene_id "XLOC_013067"; transcript_id "5_00036250"; exon_number "3"; gene_name "uc003hjj.2"; oId "uc003hjj.2"; nearest_ref "uc003hjj.2"; class_code "="; tss_id "TSS12276"; p_id "P12411";
chr4	hg19_knownGene	exon	77002977	77003688	.	+	.	gene_id "XLOC_013067"; transcript_id "5_00036250"; exon_number "4"; gene_name "uc003hjj.2"; oId "uc003hjj.2"; nearest_ref "uc003hjj.2"; class_code "="; tss_id "TSS12276"; p_id "P12411";
chr4	hg19_knownGene	exon	76932337	76932473	.	+	.	gene_id "XLOC_013067"; transcript_id "5_00036249"; exon_number "1"; gene_name "uc003hji.2"; oId "uc003hji.2"; nearest_ref "uc003hji.2"; class_code "="; tss_id "TSS12276"; p_id "P12411";
chr4	hg19_knownGene	exon	76979143	76979223	.	+	.	gene_id "XLOC_013067"; transcript_id "5_00036249"; exon_number "2"; gene_name "uc003hji.2"; oId "uc003hji.2"; nearest_ref "uc003hji.2"; class_code "="; tss_id "TSS12276"; p_id "P12411";
chr4	hg19_knownGene	exon	76979745	76979778	.	+	.	gene_id "XLOC_013067"; transcript_id "5_00036249"; exon_number "3"; gene_name "uc003hji.2"; oId "uc003hji.2"; nearest_ref "uc003hji.2"; class_code "="; tss_id "TSS12276"; p_id "P12411";
chr4	hg19_knownGene	exon	76997034	76997111	.	+	.	gene_id "XLOC_013067"; transcript_id "5_00036249"; exon_number "4"; gene_name "uc003hji.2"; oId "uc003hji.2"; nearest_ref "uc003hji.2"; class_code "="; tss_id "TSS12276"; p_id "P12411";
chr4	hg19_knownGene	exon	77002977	77003688	.	+	.	gene_id "XLOC_013067"; transcript_id "5_00036249"; exon_number "5"; gene_name "uc003hji.2"; oId "uc003hji.2"; nearest_ref "uc003hji.2"; class_code "="; tss_id "TSS12276"; p_id "P12411";
chr4	hg19_knownGene	exon	76932337	76932473	.	+	.	gene_id "XLOC_013067"; transcript_id "5_00036251"; exon_number "1"; gene_name "uc003hjk.2"; oId "uc003hjk.2"; nearest_ref "uc003hjk.2"; class_code "="; tss_id "TSS12276"; p_id "P12405";
chr4	hg19_knownGene	exon	76997034	76997111	.	+	.	gene_id "XLOC_013067"; transcript_id "5_00036251"; exon_number "2"; gene_name "uc003hjk.2"; oId "uc003hjk.2"; nearest_ref "uc003hjk.2"; class_code "="; tss_id "TSS12276"; p_id "P12405";
chr4	hg19_knownGene	exon	77002977	77003688	.	+	.	gene_id "XLOC_013067"; transcript_id "5_00036251"; exon_number "3"; gene_name "uc003hjk.2"; oId "uc003hjk.2"; nearest_ref "uc003hjk.2"; class_code "="; tss_id "TSS12276"; p_id "P12405";
chr4	hg19_knownGene	exon	77018797	77018829	.	+	.	gene_id "XLOC_013067"; transcript_id "5_00036251"; exon_number "4"; gene_name "uc003hjk.2"; oId "uc003hjk.2"; nearest_ref "uc003hjk.2"; class_code "="; tss_id "TSS12276"; p_id "P12405";
chr4	hg19_knownGene	exon	77020108	77020140	.	+	.	gene_id "XLOC_013067"; transcript_id "5_00036251"; exon_number "5"; gene_name "uc003hjk.2"; oId "uc003hjk.2"; nearest_ref "uc003hjk.2"; class_code "="; tss_id "TSS12276"; p_id "P12405";
chr4	hg19_knownGene	exon	77021444	77021473	.	+	.	gene_id "XLOC_013067"; transcript_id "5_00036251"; exon_number "6"; gene_name "uc003hjk.2"; oId "uc003hjk.2"; nearest_ref "uc003hjk.2"; class_code "="; tss_id "TSS12276"; p_id "P12405";
chr4	hg19_knownGene	exon	77021948	77021977	.	+	.	gene_id "XLOC_013067"; transcript_id "5_00036251"; exon_number "7"; gene_name "uc003hjk.2"; oId "uc003hjk.2"; nearest_ref "uc003hjk.2"; class_code "="; tss_id "TSS12276"; p_id "P12405";
chr4	hg19_knownGene	exon	77022143	77022172	.	+	.	gene_id "XLOC_013067"; transcript_id "5_00036251"; exon_number "8"; gene_name "uc003hjk.2"; oId "uc003hjk.2"; nearest_ref "uc003hjk.2"; class_code "="; tss_id "TSS12276"; p_id "P12405";
chr4	hg19_knownGene	exon	77025090	77025122	.	+	.	gene_id "XLOC_013067"; transcript_id "5_00036251"; exon_number "9"; gene_name "uc003hjk.2"; oId "uc003hjk.2"; nearest_ref "uc003hjk.2"; class_code "="; tss_id "TSS12276"; p_id "P12405";
chr4	hg19_knownGene	exon	77033539	77033954	.	+	.	gene_id "XLOC_013067"; transcript_id "5_00036251"; exon_number "10"; gene_name "uc003hjk.2"; oId "uc003hjk.2"; nearest_ref "uc003hjk.2"; class_code "="; tss_id "TSS12276"; p_id "P12405";
chr4	hg19_knownGene	exon	76995863	76995972	.	+	.	gene_id "XLOC_013067"; transcript_id "5_00036252"; exon_number "1"; gene_name "uc010ija.1"; oId "uc010ija.1"; nearest_ref "uc010ija.1"; class_code "="; tss_id "TSS12277"; p_id "P12404";
chr4	hg19_knownGene	exon	76997034	76997111	.	+	.	gene_id "XLOC_013067"; transcript_id "5_00036252"; exon_number "2"; gene_name "uc010ija.1"; oId "uc010ija.1"; nearest_ref "uc010ija.1"; class_code "="; tss_id "TSS12277"; p_id "P12404";
chr4	hg19_knownGene	exon	77002977	77003688	.	+	.	gene_id "XLOC_013067"; transcript_id "5_00036252"; exon_number "3"; gene_name "uc010ija.1"; oId "uc010ija.1"; nearest_ref "uc010ija.1"; class_code "="; tss_id "TSS12277"; p_id "P12404";
chr4	hg19_knownGene	exon	77018797	77018829	.	+	.	gene_id "XLOC_013067"; transcript_id "5_00036252"; exon_number "4"; gene_name "uc010ija.1"; oId "uc010ija.1"; nearest_ref "uc010ija.1"; class_code "="; tss_id "TSS12277"; p_id "P12404";
chr4	hg19_knownGene	exon	77020108	77020754	.	+	.	gene_id "XLOC_013067"; transcript_id "5_00036252"; exon_number "5"; gene_name "uc010ija.1"; oId "uc010ija.1"; nearest_ref "uc010ija.1"; class_code "="; tss_id "TSS12277"; p_id "P12404";
chr4	hg19_knownGene	exon	76995863	76995972	.	+	.	gene_id "XLOC_013067"; transcript_id "5_00036254"; exon_number "1"; gene_name "uc003hjo.2"; oId "uc003hjo.2"; nearest_ref "uc003hjo.2"; class_code "="; tss_id "TSS12277"; p_id "P12410";
chr4	hg19_knownGene	exon	76997034	76997111	.	+	.	gene_id "XLOC_013067"; transcript_id "5_00036254"; exon_number "2"; gene_name "uc003hjo.2"; oId "uc003hjo.2"; nearest_ref "uc003hjo.2"; class_code "="; tss_id "TSS12277"; p_id "P12410";
chr4	hg19_knownGene	exon	77002977	77003688	.	+	.	gene_id "XLOC_013067"; transcript_id "5_00036254"; exon_number "3"; gene_name "uc003hjo.2"; oId "uc003hjo.2"; nearest_ref "uc003hjo.2"; class_code "="; tss_id "TSS12277"; p_id "P12410";
chr4	hg19_knownGene	exon	77018797	77018829	.	+	.	gene_id "XLOC_013067"; transcript_id "5_00036254"; exon_number "4"; gene_name "uc003hjo.2"; oId "uc003hjo.2"; nearest_ref "uc003hjo.2"; class_code "="; tss_id "TSS12277"; p_id "P12410";
chr4	hg19_knownGene	exon	77020108	77020140	.	+	.	gene_id "XLOC_013067"; transcript_id "5_00036254"; exon_number "5"; gene_name "uc003hjo.2"; oId "uc003hjo.2"; nearest_ref "uc003hjo.2"; class_code "="; tss_id "TSS12277"; p_id "P12410";
chr4	hg19_knownGene	exon	77021444	77021473	.	+	.	gene_id "XLOC_013067"; transcript_id "5_00036254"; exon_number "6"; gene_name "uc003hjo.2"; oId "uc003hjo.2"; nearest_ref "uc003hjo.2"; class_code "="; tss_id "TSS12277"; p_id "P12410";
chr4	hg19_knownGene	exon	77021948	77021977	.	+	.	gene_id "XLOC_013067"; transcript_id "5_00036254"; exon_number "7"; gene_name "uc003hjo.2"; oId "uc003hjo.2"; nearest_ref "uc003hjo.2"; class_code "="; tss_id "TSS12277"; p_id "P12410";
chr4	hg19_knownGene	exon	77022143	77022172	.	+	.	gene_id "XLOC_013067"; transcript_id "5_00036254"; exon_number "8"; gene_name "uc003hjo.2"; oId "uc003hjo.2"; nearest_ref "uc003hjo.2"; class_code "="; tss_id "TSS12277"; p_id "P12410";
chr4	hg19_knownGene	exon	77025090	77025122	.	+	.	gene_id "XLOC_013067"; transcript_id "5_00036254"; exon_number "9"; gene_name "uc003hjo.2"; oId "uc003hjo.2"; nearest_ref "uc003hjo.2"; class_code "="; tss_id "TSS12277"; p_id "P12410";
chr4	hg19_knownGene	exon	77025750	77025782	.	+	.	gene_id "XLOC_013067"; transcript_id "5_00036254"; exon_number "10"; gene_name "uc003hjo.2"; oId "uc003hjo.2"; nearest_ref "uc003hjo.2"; class_code "="; tss_id "TSS12277"; p_id "P12410";
chr4	hg19_knownGene	exon	77028914	77028946	.	+	.	gene_id "XLOC_013067"; transcript_id "5_00036254"; exon_number "11"; gene_name "uc003hjo.2"; oId "uc003hjo.2"; nearest_ref "uc003hjo.2"; class_code "="; tss_id "TSS12277"; p_id "P12410";
chr4	hg19_knownGene	exon	77033539	77033954	.	+	.	gene_id "XLOC_013067"; transcript_id "5_00036254"; exon_number "12"; gene_name "uc003hjo.2"; oId "uc003hjo.2"; nearest_ref "uc003hjo.2"; class_code "="; tss_id "TSS12277"; p_id "P12410";
chr4	hg19_knownGene	exon	76995863	76995972	.	+	.	gene_id "XLOC_013067"; transcript_id "5_00036253"; exon_number "1"; gene_name "uc003hjn.2"; oId "uc003hjn.2"; nearest_ref "uc003hjn.2"; class_code "="; tss_id "TSS12277"; p_id "P12409";
chr4	hg19_knownGene	exon	76997034	76997111	.	+	.	gene_id "XLOC_013067"; transcript_id "5_00036253"; exon_number "2"; gene_name "uc003hjn.2"; oId "uc003hjn.2"; nearest_ref "uc003hjn.2"; class_code "="; tss_id "TSS12277"; p_id "P12409";
chr4	hg19_knownGene	exon	77002977	77003688	.	+	.	gene_id "XLOC_013067"; transcript_id "5_00036253"; exon_number "3"; gene_name "uc003hjn.2"; oId "uc003hjn.2"; nearest_ref "uc003hjn.2"; class_code "="; tss_id "TSS12277"; p_id "P12409";
chr4	hg19_knownGene	exon	77018797	77018829	.	+	.	gene_id "XLOC_013067"; transcript_id "5_00036253"; exon_number "4"; gene_name "uc003hjn.2"; oId "uc003hjn.2"; nearest_ref "uc003hjn.2"; class_code "="; tss_id "TSS12277"; p_id "P12409";
chr4	hg19_knownGene	exon	77020108	77020140	.	+	.	gene_id "XLOC_013067"; transcript_id "5_00036253"; exon_number "5"; gene_name "uc003hjn.2"; oId "uc003hjn.2"; nearest_ref "uc003hjn.2"; class_code "="; tss_id "TSS12277"; p_id "P12409";
chr4	hg19_knownGene	exon	77021444	77021473	.	+	.	gene_id "XLOC_013067"; transcript_id "5_00036253"; exon_number "6"; gene_name "uc003hjn.2"; oId "uc003hjn.2"; nearest_ref "uc003hjn.2"; class_code "="; tss_id "TSS12277"; p_id "P12409";
chr4	hg19_knownGene	exon	77021948	77021977	.	+	.	gene_id "XLOC_013067"; transcript_id "5_00036253"; exon_number "7"; gene_name "uc003hjn.2"; oId "uc003hjn.2"; nearest_ref "uc003hjn.2"; class_code "="; tss_id "TSS12277"; p_id "P12409";
chr4	hg19_knownGene	exon	77022143	77022172	.	+	.	gene_id "XLOC_013067"; transcript_id "5_00036253"; exon_number "8"; gene_name "uc003hjn.2"; oId "uc003hjn.2"; nearest_ref "uc003hjn.2"; class_code "="; tss_id "TSS12277"; p_id "P12409";
chr4	hg19_knownGene	exon	77025090	77025122	.	+	.	gene_id "XLOC_013067"; transcript_id "5_00036253"; exon_number "9"; gene_name "uc003hjn.2"; oId "uc003hjn.2"; nearest_ref "uc003hjn.2"; class_code "="; tss_id "TSS12277"; p_id "P12409";
chr4	hg19_knownGene	exon	77028914	77028946	.	+	.	gene_id "XLOC_013067"; transcript_id "5_00036253"; exon_number "10"; gene_name "uc003hjn.2"; oId "uc003hjn.2"; nearest_ref "uc003hjn.2"; class_code "="; tss_id "TSS12277"; p_id "P12409";
chr4	hg19_knownGene	exon	77033539	77033954	.	+	.	gene_id "XLOC_013067"; transcript_id "5_00036253"; exon_number "11"; gene_name "uc003hjn.2"; oId "uc003hjn.2"; nearest_ref "uc003hjn.2"; class_code "="; tss_id "TSS12277"; p_id "P12409";
chr4	hg19_knownGene	exon	76997034	76997111	.	+	.	gene_id "XLOC_013067"; transcript_id "5_00036257"; exon_number "1"; gene_name "uc010ijb.2"; oId "uc010ijb.2"; nearest_ref "uc010ijb.2"; class_code "="; tss_id "TSS12278";
chr4	hg19_knownGene	exon	77020108	77020140	.	+	.	gene_id "XLOC_013067"; transcript_id "5_00036257"; exon_number "2"; gene_name "uc010ijb.2"; oId "uc010ijb.2"; nearest_ref "uc010ijb.2"; class_code "="; tss_id "TSS12278";
chr4	hg19_knownGene	exon	77021444	77021473	.	+	.	gene_id "XLOC_013067"; transcript_id "5_00036257"; exon_number "3"; gene_name "uc010ijb.2"; oId "uc010ijb.2"; nearest_ref "uc010ijb.2"; class_code "="; tss_id "TSS12278";
chr4	hg19_knownGene	exon	77021948	77021977	.	+	.	gene_id "XLOC_013067"; transcript_id "5_00036257"; exon_number "4"; gene_name "uc010ijb.2"; oId "uc010ijb.2"; nearest_ref "uc010ijb.2"; class_code "="; tss_id "TSS12278";
chr4	hg19_knownGene	exon	77022143	77022172	.	+	.	gene_id "XLOC_013067"; transcript_id "5_00036257"; exon_number "5"; gene_name "uc010ijb.2"; oId "uc010ijb.2"; nearest_ref "uc010ijb.2"; class_code "="; tss_id "TSS12278";
chr4	hg19_knownGene	exon	77025090	77025122	.	+	.	gene_id "XLOC_013067"; transcript_id "5_00036257"; exon_number "6"; gene_name "uc010ijb.2"; oId "uc010ijb.2"; nearest_ref "uc010ijb.2"; class_code "="; tss_id "TSS12278";
chr4	hg19_knownGene	exon	77033539	77033954	.	+	.	gene_id "XLOC_013067"; transcript_id "5_00036257"; exon_number "7"; gene_name "uc010ijb.2"; oId "uc010ijb.2"; nearest_ref "uc010ijb.2"; class_code "="; tss_id "TSS12278";
chr4	hg19_knownGene	exon	76997034	76997111	.	+	.	gene_id "XLOC_013067"; transcript_id "5_00036256"; exon_number "1"; gene_name "uc003hjq.2"; oId "uc003hjq.2"; nearest_ref "uc003hjq.2"; class_code "="; tss_id "TSS12278";
chr4	hg19_knownGene	exon	77021948	77021977	.	+	.	gene_id "XLOC_013067"; transcript_id "5_00036256"; exon_number "2"; gene_name "uc003hjq.2"; oId "uc003hjq.2"; nearest_ref "uc003hjq.2"; class_code "="; tss_id "TSS12278";
chr4	hg19_knownGene	exon	77022143	77022172	.	+	.	gene_id "XLOC_013067"; transcript_id "5_00036256"; exon_number "3"; gene_name "uc003hjq.2"; oId "uc003hjq.2"; nearest_ref "uc003hjq.2"; class_code "="; tss_id "TSS12278";
chr4	hg19_knownGene	exon	77025090	77025122	.	+	.	gene_id "XLOC_013067"; transcript_id "5_00036256"; exon_number "4"; gene_name "uc003hjq.2"; oId "uc003hjq.2"; nearest_ref "uc003hjq.2"; class_code "="; tss_id "TSS12278";
chr4	hg19_knownGene	exon	77033539	77033954	.	+	.	gene_id "XLOC_013067"; transcript_id "5_00036256"; exon_number "5"; gene_name "uc003hjq.2"; oId "uc003hjq.2"; nearest_ref "uc003hjq.2"; class_code "="; tss_id "TSS12278";
chr4	hg19_knownGene	exon	76997034	76997111	.	+	.	gene_id "XLOC_013067"; transcript_id "5_00036255"; exon_number "1"; gene_name "uc003hjp.2"; oId "uc003hjp.2"; nearest_ref "uc003hjp.2"; class_code "="; tss_id "TSS12278";
chr4	hg19_knownGene	exon	77018797	77018829	.	+	.	gene_id "XLOC_013067"; transcript_id "5_00036255"; exon_number "2"; gene_name "uc003hjp.2"; oId "uc003hjp.2"; nearest_ref "uc003hjp.2"; class_code "="; tss_id "TSS12278";
chr4	hg19_knownGene	exon	77020108	77020140	.	+	.	gene_id "XLOC_013067"; transcript_id "5_00036255"; exon_number "3"; gene_name "uc003hjp.2"; oId "uc003hjp.2"; nearest_ref "uc003hjp.2"; class_code "="; tss_id "TSS12278";
chr4	hg19_knownGene	exon	77021444	77021473	.	+	.	gene_id "XLOC_013067"; transcript_id "5_00036255"; exon_number "4"; gene_name "uc003hjp.2"; oId "uc003hjp.2"; nearest_ref "uc003hjp.2"; class_code "="; tss_id "TSS12278";
chr4	hg19_knownGene	exon	77021948	77021977	.	+	.	gene_id "XLOC_013067"; transcript_id "5_00036255"; exon_number "5"; gene_name "uc003hjp.2"; oId "uc003hjp.2"; nearest_ref "uc003hjp.2"; class_code "="; tss_id "TSS12278";
chr4	hg19_knownGene	exon	77022143	77022172	.	+	.	gene_id "XLOC_013067"; transcript_id "5_00036255"; exon_number "6"; gene_name "uc003hjp.2"; oId "uc003hjp.2"; nearest_ref "uc003hjp.2"; class_code "="; tss_id "TSS12278";
chr4	hg19_knownGene	exon	77025090	77025122	.	+	.	gene_id "XLOC_013067"; transcript_id "5_00036255"; exon_number "7"; gene_name "uc003hjp.2"; oId "uc003hjp.2"; nearest_ref "uc003hjp.2"; class_code "="; tss_id "TSS12278";
chr4	hg19_knownGene	exon	77033539	77033954	.	+	.	gene_id "XLOC_013067"; transcript_id "5_00036255"; exon_number "8"; gene_name "uc003hjp.2"; oId "uc003hjp.2"; nearest_ref "uc003hjp.2"; class_code "="; tss_id "TSS12278";
chr4	hg19_knownGene	exon	77002977	77003688	.	+	.	gene_id "XLOC_013067"; transcript_id "5_00036260"; exon_number "1"; gene_name "uc010ijd.2"; oId "uc010ijd.2"; nearest_ref "uc010ijd.2"; class_code "="; tss_id "TSS12279"; p_id "P12408";
chr4	hg19_knownGene	exon	77018797	77018829	.	+	.	gene_id "XLOC_013067"; transcript_id "5_00036260"; exon_number "2"; gene_name "uc010ijd.2"; oId "uc010ijd.2"; nearest_ref "uc010ijd.2"; class_code "="; tss_id "TSS12279"; p_id "P12408";
chr4	hg19_knownGene	exon	77020108	77020140	.	+	.	gene_id "XLOC_013067"; transcript_id "5_00036260"; exon_number "3"; gene_name "uc010ijd.2"; oId "uc010ijd.2"; nearest_ref "uc010ijd.2"; class_code "="; tss_id "TSS12279"; p_id "P12408";
chr4	hg19_knownGene	exon	77021444	77021473	.	+	.	gene_id "XLOC_013067"; transcript_id "5_00036260"; exon_number "4"; gene_name "uc010ijd.2"; oId "uc010ijd.2"; nearest_ref "uc010ijd.2"; class_code "="; tss_id "TSS12279"; p_id "P12408";
chr4	hg19_knownGene	exon	77021948	77021977	.	+	.	gene_id "XLOC_013067"; transcript_id "5_00036260"; exon_number "5"; gene_name "uc010ijd.2"; oId "uc010ijd.2"; nearest_ref "uc010ijd.2"; class_code "="; tss_id "TSS12279"; p_id "P12408";
chr4	hg19_knownGene	exon	77022143	77022172	.	+	.	gene_id "XLOC_013067"; transcript_id "5_00036260"; exon_number "6"; gene_name "uc010ijd.2"; oId "uc010ijd.2"; nearest_ref "uc010ijd.2"; class_code "="; tss_id "TSS12279"; p_id "P12408";
chr4	hg19_knownGene	exon	77025090	77025122	.	+	.	gene_id "XLOC_013067"; transcript_id "5_00036260"; exon_number "7"; gene_name "uc010ijd.2"; oId "uc010ijd.2"; nearest_ref "uc010ijd.2"; class_code "="; tss_id "TSS12279"; p_id "P12408";
chr4	hg19_knownGene	exon	77025750	77025782	.	+	.	gene_id "XLOC_013067"; transcript_id "5_00036260"; exon_number "8"; gene_name "uc010ijd.2"; oId "uc010ijd.2"; nearest_ref "uc010ijd.2"; class_code "="; tss_id "TSS12279"; p_id "P12408";
chr4	hg19_knownGene	exon	77033539	77033954	.	+	.	gene_id "XLOC_013067"; transcript_id "5_00036260"; exon_number "9"; gene_name "uc010ijd.2"; oId "uc010ijd.2"; nearest_ref "uc010ijd.2"; class_code "="; tss_id "TSS12279"; p_id "P12408";
chr4	hg19_knownGene	exon	77002977	77003688	.	+	.	gene_id "XLOC_013067"; transcript_id "5_00036259"; exon_number "1"; gene_name "uc010ijc.2"; oId "uc010ijc.2"; nearest_ref "uc010ijc.2"; class_code "="; tss_id "TSS12279"; p_id "P12407";
chr4	hg19_knownGene	exon	77020108	77020140	.	+	.	gene_id "XLOC_013067"; transcript_id "5_00036259"; exon_number "2"; gene_name "uc010ijc.2"; oId "uc010ijc.2"; nearest_ref "uc010ijc.2"; class_code "="; tss_id "TSS12279"; p_id "P12407";
chr4	hg19_knownGene	exon	77021444	77021473	.	+	.	gene_id "XLOC_013067"; transcript_id "5_00036259"; exon_number "3"; gene_name "uc010ijc.2"; oId "uc010ijc.2"; nearest_ref "uc010ijc.2"; class_code "="; tss_id "TSS12279"; p_id "P12407";
chr4	hg19_knownGene	exon	77021948	77021977	.	+	.	gene_id "XLOC_013067"; transcript_id "5_00036259"; exon_number "4"; gene_name "uc010ijc.2"; oId "uc010ijc.2"; nearest_ref "uc010ijc.2"; class_code "="; tss_id "TSS12279"; p_id "P12407";
chr4	hg19_knownGene	exon	77022143	77022172	.	+	.	gene_id "XLOC_013067"; transcript_id "5_00036259"; exon_number "5"; gene_name "uc010ijc.2"; oId "uc010ijc.2"; nearest_ref "uc010ijc.2"; class_code "="; tss_id "TSS12279"; p_id "P12407";
chr4	hg19_knownGene	exon	77025090	77025122	.	+	.	gene_id "XLOC_013067"; transcript_id "5_00036259"; exon_number "6"; gene_name "uc010ijc.2"; oId "uc010ijc.2"; nearest_ref "uc010ijc.2"; class_code "="; tss_id "TSS12279"; p_id "P12407";
chr4	hg19_knownGene	exon	77025750	77025782	.	+	.	gene_id "XLOC_013067"; transcript_id "5_00036259"; exon_number "7"; gene_name "uc010ijc.2"; oId "uc010ijc.2"; nearest_ref "uc010ijc.2"; class_code "="; tss_id "TSS12279"; p_id "P12407";
chr4	hg19_knownGene	exon	77028914	77028946	.	+	.	gene_id "XLOC_013067"; transcript_id "5_00036259"; exon_number "8"; gene_name "uc010ijc.2"; oId "uc010ijc.2"; nearest_ref "uc010ijc.2"; class_code "="; tss_id "TSS12279"; p_id "P12407";
chr4	hg19_knownGene	exon	77033539	77033954	.	+	.	gene_id "XLOC_013067"; transcript_id "5_00036259"; exon_number "9"; gene_name "uc010ijc.2"; oId "uc010ijc.2"; nearest_ref "uc010ijc.2"; class_code "="; tss_id "TSS12279"; p_id "P12407";
chr4	hg19_knownGene	exon	77002977	77003688	.	+	.	gene_id "XLOC_013067"; transcript_id "5_00036258"; exon_number "1"; gene_name "uc003hjr.2"; oId "uc003hjr.2"; nearest_ref "uc003hjr.2"; class_code "="; tss_id "TSS12279"; p_id "P12406";
chr4	hg19_knownGene	exon	77018797	77018829	.	+	.	gene_id "XLOC_013067"; transcript_id "5_00036258"; exon_number "2"; gene_name "uc003hjr.2"; oId "uc003hjr.2"; nearest_ref "uc003hjr.2"; class_code "="; tss_id "TSS12279"; p_id "P12406";
chr4	hg19_knownGene	exon	77020108	77020140	.	+	.	gene_id "XLOC_013067"; transcript_id "5_00036258"; exon_number "3"; gene_name "uc003hjr.2"; oId "uc003hjr.2"; nearest_ref "uc003hjr.2"; class_code "="; tss_id "TSS12279"; p_id "P12406";
chr4	hg19_knownGene	exon	77021444	77021473	.	+	.	gene_id "XLOC_013067"; transcript_id "5_00036258"; exon_number "4"; gene_name "uc003hjr.2"; oId "uc003hjr.2"; nearest_ref "uc003hjr.2"; class_code "="; tss_id "TSS12279"; p_id "P12406";
chr4	hg19_knownGene	exon	77021948	77021977	.	+	.	gene_id "XLOC_013067"; transcript_id "5_00036258"; exon_number "5"; gene_name "uc003hjr.2"; oId "uc003hjr.2"; nearest_ref "uc003hjr.2"; class_code "="; tss_id "TSS12279"; p_id "P12406";
chr4	hg19_knownGene	exon	77022143	77022172	.	+	.	gene_id "XLOC_013067"; transcript_id "5_00036258"; exon_number "6"; gene_name "uc003hjr.2"; oId "uc003hjr.2"; nearest_ref "uc003hjr.2"; class_code "="; tss_id "TSS12279"; p_id "P12406";
chr4	hg19_knownGene	exon	77025090	77025122	.	+	.	gene_id "XLOC_013067"; transcript_id "5_00036258"; exon_number "7"; gene_name "uc003hjr.2"; oId "uc003hjr.2"; nearest_ref "uc003hjr.2"; class_code "="; tss_id "TSS12279"; p_id "P12406";
chr4	hg19_knownGene	exon	77025750	77025782	.	+	.	gene_id "XLOC_013067"; transcript_id "5_00036258"; exon_number "8"; gene_name "uc003hjr.2"; oId "uc003hjr.2"; nearest_ref "uc003hjr.2"; class_code "="; tss_id "TSS12279"; p_id "P12406";
chr4	hg19_knownGene	exon	77026675	77026707	.	+	.	gene_id "XLOC_013067"; transcript_id "5_00036258"; exon_number "9"; gene_name "uc003hjr.2"; oId "uc003hjr.2"; nearest_ref "uc003hjr.2"; class_code "="; tss_id "TSS12279"; p_id "P12406";
chr4	hg19_knownGene	exon	77028914	77028946	.	+	.	gene_id "XLOC_013067"; transcript_id "5_00036258"; exon_number "10"; gene_name "uc003hjr.2"; oId "uc003hjr.2"; nearest_ref "uc003hjr.2"; class_code "="; tss_id "TSS12279"; p_id "P12406";
chr4	hg19_knownGene	exon	77033539	77033954	.	+	.	gene_id "XLOC_013067"; transcript_id "5_00036258"; exon_number "11"; gene_name "uc003hjr.2"; oId "uc003hjr.2"; nearest_ref "uc003hjr.2"; class_code "="; tss_id "TSS12279"; p_id "P12406";
chr4	Cufflinks	exon	77070532	77071400	.	+	.	gene_id "XLOC_013068"; transcript_id "5_00038884"; exon_number "1"; oId "SC4.24016.1"; class_code "u";
chr4	Cufflinks	exon	77073463	77074326	.	+	.	gene_id "XLOC_013069"; transcript_id "5_00040419"; exon_number "1"; oId "upf1_r4.28509.1"; class_code "u";
chr4	hg19_knownGene	exon	77135193	77135577	.	+	.	gene_id "XLOC_013070"; transcript_id "5_00036261"; exon_number "1"; gene_name "uc003hjv.2"; oId "uc003hjv.2"; nearest_ref "uc003hjv.2"; class_code "="; tss_id "TSS12280"; p_id "P12419";
chr4	hg19_knownGene	exon	77138732	77138841	.	+	.	gene_id "XLOC_013070"; transcript_id "5_00036261"; exon_number "2"; gene_name "uc003hjv.2"; oId "uc003hjv.2"; nearest_ref "uc003hjv.2"; class_code "="; tss_id "TSS12280"; p_id "P12419";
chr4	hg19_knownGene	exon	77184857	77184996	.	+	.	gene_id "XLOC_013070"; transcript_id "5_00036261"; exon_number "3"; gene_name "uc003hjv.2"; oId "uc003hjv.2"; nearest_ref "uc003hjv.2"; class_code "="; tss_id "TSS12280"; p_id "P12419";
chr4	hg19_knownGene	exon	77189813	77189966	.	+	.	gene_id "XLOC_013070"; transcript_id "5_00036261"; exon_number "4"; gene_name "uc003hjv.2"; oId "uc003hjv.2"; nearest_ref "uc003hjv.2"; class_code "="; tss_id "TSS12280"; p_id "P12419";
chr4	hg19_knownGene	exon	77192721	77192921	.	+	.	gene_id "XLOC_013070"; transcript_id "5_00036261"; exon_number "5"; gene_name "uc003hjv.2"; oId "uc003hjv.2"; nearest_ref "uc003hjv.2"; class_code "="; tss_id "TSS12280"; p_id "P12419";
chr4	hg19_knownGene	exon	77199222	77199377	.	+	.	gene_id "XLOC_013070"; transcript_id "5_00036261"; exon_number "6"; gene_name "uc003hjv.2"; oId "uc003hjv.2"; nearest_ref "uc003hjv.2"; class_code "="; tss_id "TSS12280"; p_id "P12419";
chr4	hg19_knownGene	exon	77201417	77201494	.	+	.	gene_id "XLOC_013070"; transcript_id "5_00036261"; exon_number "7"; gene_name "uc003hjv.2"; oId "uc003hjv.2"; nearest_ref "uc003hjv.2"; class_code "="; tss_id "TSS12280"; p_id "P12419";
chr4	hg19_knownGene	exon	77204534	77204923	.	+	.	gene_id "XLOC_013070"; transcript_id "5_00036261"; exon_number "8"; gene_name "uc003hjv.2"; oId "uc003hjv.2"; nearest_ref "uc003hjv.2"; class_code "="; tss_id "TSS12280"; p_id "P12419";
chr4	hg19_knownGene	exon	77172853	77172973	.	+	.	gene_id "XLOC_013070"; transcript_id "5_00036263"; exon_number "1"; gene_name "uc010ijf.2"; oId "uc010ijf.2"; nearest_ref "uc010ijf.2"; class_code "="; tss_id "TSS12281"; p_id "P12418";
chr4	hg19_knownGene	exon	77184857	77184996	.	+	.	gene_id "XLOC_013070"; transcript_id "5_00036263"; exon_number "2"; gene_name "uc010ijf.2"; oId "uc010ijf.2"; nearest_ref "uc010ijf.2"; class_code "="; tss_id "TSS12281"; p_id "P12418";
chr4	hg19_knownGene	exon	77189813	77189966	.	+	.	gene_id "XLOC_013070"; transcript_id "5_00036263"; exon_number "3"; gene_name "uc010ijf.2"; oId "uc010ijf.2"; nearest_ref "uc010ijf.2"; class_code "="; tss_id "TSS12281"; p_id "P12418";
chr4	hg19_knownGene	exon	77199222	77203201	.	+	.	gene_id "XLOC_013070"; transcript_id "5_00036263"; exon_number "4"; gene_name "uc010ijf.2"; oId "uc010ijf.2"; nearest_ref "uc010ijf.2"; class_code "="; tss_id "TSS12281"; p_id "P12418";
chr4	hg19_knownGene	exon	77172853	77172973	.	+	.	gene_id "XLOC_013070"; transcript_id "5_00036262"; exon_number "1"; gene_name "uc003hjw.2"; oId "uc003hjw.2"; nearest_ref "uc003hjw.2"; class_code "="; tss_id "TSS12281"; p_id "P12417";
chr4	hg19_knownGene	exon	77184857	77184996	.	+	.	gene_id "XLOC_013070"; transcript_id "5_00036262"; exon_number "2"; gene_name "uc003hjw.2"; oId "uc003hjw.2"; nearest_ref "uc003hjw.2"; class_code "="; tss_id "TSS12281"; p_id "P12417";
chr4	hg19_knownGene	exon	77189813	77189921	.	+	.	gene_id "XLOC_013070"; transcript_id "5_00036262"; exon_number "3"; gene_name "uc003hjw.2"; oId "uc003hjw.2"; nearest_ref "uc003hjw.2"; class_code "="; tss_id "TSS12281"; p_id "P12417";
chr4	hg19_knownGene	exon	77192721	77192921	.	+	.	gene_id "XLOC_013070"; transcript_id "5_00036262"; exon_number "4"; gene_name "uc003hjw.2"; oId "uc003hjw.2"; nearest_ref "uc003hjw.2"; class_code "="; tss_id "TSS12281"; p_id "P12417";
chr4	hg19_knownGene	exon	77199222	77203201	.	+	.	gene_id "XLOC_013070"; transcript_id "5_00036262"; exon_number "5"; gene_name "uc003hjw.2"; oId "uc003hjw.2"; nearest_ref "uc003hjw.2"; class_code "="; tss_id "TSS12281"; p_id "P12417";
chr4	hg19_knownGene	exon	77172853	77172973	.	+	.	gene_id "XLOC_013070"; transcript_id "5_00036264"; exon_number "1"; gene_name "uc003hjx.2"; oId "uc003hjx.2"; nearest_ref "uc003hjx.2"; class_code "="; tss_id "TSS12281"; p_id "P12416";
chr4	hg19_knownGene	exon	77177331	77177676	.	+	.	gene_id "XLOC_013070"; transcript_id "5_00036264"; exon_number "2"; gene_name "uc003hjx.2"; oId "uc003hjx.2"; nearest_ref "uc003hjx.2"; class_code "="; tss_id "TSS12281"; p_id "P12416";
chr4	hg19_knownGene	exon	77184857	77184996	.	+	.	gene_id "XLOC_013070"; transcript_id "5_00036264"; exon_number "3"; gene_name "uc003hjx.2"; oId "uc003hjx.2"; nearest_ref "uc003hjx.2"; class_code "="; tss_id "TSS12281"; p_id "P12416";
chr4	hg19_knownGene	exon	77189813	77189921	.	+	.	gene_id "XLOC_013070"; transcript_id "5_00036264"; exon_number "4"; gene_name "uc003hjx.2"; oId "uc003hjx.2"; nearest_ref "uc003hjx.2"; class_code "="; tss_id "TSS12281"; p_id "P12416";
chr4	hg19_knownGene	exon	77192721	77192921	.	+	.	gene_id "XLOC_013070"; transcript_id "5_00036264"; exon_number "5"; gene_name "uc003hjx.2"; oId "uc003hjx.2"; nearest_ref "uc003hjx.2"; class_code "="; tss_id "TSS12281"; p_id "P12416";
chr4	hg19_knownGene	exon	77199222	77199377	.	+	.	gene_id "XLOC_013070"; transcript_id "5_00036264"; exon_number "6"; gene_name "uc003hjx.2"; oId "uc003hjx.2"; nearest_ref "uc003hjx.2"; class_code "="; tss_id "TSS12281"; p_id "P12416";
chr4	hg19_knownGene	exon	77201417	77201494	.	+	.	gene_id "XLOC_013070"; transcript_id "5_00036264"; exon_number "7"; gene_name "uc003hjx.2"; oId "uc003hjx.2"; nearest_ref "uc003hjx.2"; class_code "="; tss_id "TSS12281"; p_id "P12416";
chr4	hg19_knownGene	exon	77204534	77204923	.	+	.	gene_id "XLOC_013070"; transcript_id "5_00036264"; exon_number "8"; gene_name "uc003hjx.2"; oId "uc003hjx.2"; nearest_ref "uc003hjx.2"; class_code "="; tss_id "TSS12281"; p_id "P12416";
chr4	hg19_knownGene	exon	77172853	77172973	.	+	.	gene_id "XLOC_013070"; transcript_id "5_00036267"; exon_number "1"; gene_name "uc011cbw.1"; oId "uc011cbw.1"; nearest_ref "uc011cbw.1"; class_code "="; tss_id "TSS12281"; p_id "P12415";
chr4	hg19_knownGene	exon	77184857	77184996	.	+	.	gene_id "XLOC_013070"; transcript_id "5_00036267"; exon_number "2"; gene_name "uc011cbw.1"; oId "uc011cbw.1"; nearest_ref "uc011cbw.1"; class_code "="; tss_id "TSS12281"; p_id "P12415";
chr4	hg19_knownGene	exon	77230297	77232282	.	+	.	gene_id "XLOC_013070"; transcript_id "5_00036267"; exon_number "3"; gene_name "uc011cbw.1"; oId "uc011cbw.1"; nearest_ref "uc011cbw.1"; class_code "="; tss_id "TSS12281"; p_id "P12415";
chr4	hg19_knownGene	exon	77172853	77172973	.	+	.	gene_id "XLOC_013070"; transcript_id "5_00036266"; exon_number "1"; gene_name "uc011cbv.1"; oId "uc011cbv.1"; nearest_ref "uc011cbv.1"; class_code "="; tss_id "TSS12281"; p_id "P12414";
chr4	hg19_knownGene	exon	77184857	77184996	.	+	.	gene_id "XLOC_013070"; transcript_id "5_00036266"; exon_number "2"; gene_name "uc011cbv.1"; oId "uc011cbv.1"; nearest_ref "uc011cbv.1"; class_code "="; tss_id "TSS12281"; p_id "P12414";
chr4	hg19_knownGene	exon	77189813	77189966	.	+	.	gene_id "XLOC_013070"; transcript_id "5_00036266"; exon_number "3"; gene_name "uc011cbv.1"; oId "uc011cbv.1"; nearest_ref "uc011cbv.1"; class_code "="; tss_id "TSS12281"; p_id "P12414";
chr4	hg19_knownGene	exon	77192721	77192921	.	+	.	gene_id "XLOC_013070"; transcript_id "5_00036266"; exon_number "4"; gene_name "uc011cbv.1"; oId "uc011cbv.1"; nearest_ref "uc011cbv.1"; class_code "="; tss_id "TSS12281"; p_id "P12414";
chr4	hg19_knownGene	exon	77230297	77232282	.	+	.	gene_id "XLOC_013070"; transcript_id "5_00036266"; exon_number "5"; gene_name "uc011cbv.1"; oId "uc011cbv.1"; nearest_ref "uc011cbv.1"; class_code "="; tss_id "TSS12281"; p_id "P12414";
chr4	hg19_knownGene	exon	77172853	77172973	.	+	.	gene_id "XLOC_013070"; transcript_id "5_00036265"; exon_number "1"; gene_name "uc003hjy.2"; oId "uc003hjy.2"; nearest_ref "uc003hjy.2"; class_code "="; tss_id "TSS12281"; p_id "P12413";
chr4	hg19_knownGene	exon	77177331	77177676	.	+	.	gene_id "XLOC_013070"; transcript_id "5_00036265"; exon_number "2"; gene_name "uc003hjy.2"; oId "uc003hjy.2"; nearest_ref "uc003hjy.2"; class_code "="; tss_id "TSS12281"; p_id "P12413";
chr4	hg19_knownGene	exon	77184857	77184996	.	+	.	gene_id "XLOC_013070"; transcript_id "5_00036265"; exon_number "3"; gene_name "uc003hjy.2"; oId "uc003hjy.2"; nearest_ref "uc003hjy.2"; class_code "="; tss_id "TSS12281"; p_id "P12413";
chr4	hg19_knownGene	exon	77189813	77189921	.	+	.	gene_id "XLOC_013070"; transcript_id "5_00036265"; exon_number "4"; gene_name "uc003hjy.2"; oId "uc003hjy.2"; nearest_ref "uc003hjy.2"; class_code "="; tss_id "TSS12281"; p_id "P12413";
chr4	hg19_knownGene	exon	77192721	77192921	.	+	.	gene_id "XLOC_013070"; transcript_id "5_00036265"; exon_number "5"; gene_name "uc003hjy.2"; oId "uc003hjy.2"; nearest_ref "uc003hjy.2"; class_code "="; tss_id "TSS12281"; p_id "P12413";
chr4	hg19_knownGene	exon	77199222	77199377	.	+	.	gene_id "XLOC_013070"; transcript_id "5_00036265"; exon_number "6"; gene_name "uc003hjy.2"; oId "uc003hjy.2"; nearest_ref "uc003hjy.2"; class_code "="; tss_id "TSS12281"; p_id "P12413";
chr4	hg19_knownGene	exon	77230297	77232282	.	+	.	gene_id "XLOC_013070"; transcript_id "5_00036265"; exon_number "7"; gene_name "uc003hjy.2"; oId "uc003hjy.2"; nearest_ref "uc003hjy.2"; class_code "="; tss_id "TSS12281"; p_id "P12413";
chr4	hg19_knownGene	exon	77227677	77228142	.	+	.	gene_id "XLOC_013070"; transcript_id "5_00036268"; exon_number "1"; gene_name "uc003hka.2"; oId "uc003hka.2"; nearest_ref "uc003hka.2"; class_code "="; tss_id "TSS12282"; p_id "P12412";
chr4	hg19_knownGene	exon	77230297	77232282	.	+	.	gene_id "XLOC_013070"; transcript_id "5_00036268"; exon_number "2"; gene_name "uc003hka.2"; oId "uc003hka.2"; nearest_ref "uc003hka.2"; class_code "="; tss_id "TSS12282"; p_id "P12412";
chr4	Cufflinks	exon	77265667	77266809	.	+	.	gene_id "XLOC_013071"; transcript_id "5_00036269"; exon_number "1"; gene_name "uc003hkb.3"; oId "SC3.15519.1"; nearest_ref "uc003hkb.3"; class_code "i";
chr4	hg19_knownGene	exon	77356253	77357373	.	+	.	gene_id "XLOC_013072"; transcript_id "5_00036270"; exon_number "1"; gene_name "uc011cbx.1"; oId "uc011cbx.1"; nearest_ref "uc011cbx.1"; class_code "="; tss_id "TSS12283"; p_id "P12423";
chr4	hg19_knownGene	exon	77476762	77476916	.	+	.	gene_id "XLOC_013072"; transcript_id "5_00036270"; exon_number "2"; gene_name "uc011cbx.1"; oId "uc011cbx.1"; nearest_ref "uc011cbx.1"; class_code "="; tss_id "TSS12283"; p_id "P12423";
chr4	hg19_knownGene	exon	77631309	77631440	.	+	.	gene_id "XLOC_013072"; transcript_id "5_00036270"; exon_number "3"; gene_name "uc011cbx.1"; oId "uc011cbx.1"; nearest_ref "uc011cbx.1"; class_code "="; tss_id "TSS12283"; p_id "P12423";
chr4	hg19_knownGene	exon	77651957	77652088	.	+	.	gene_id "XLOC_013072"; transcript_id "5_00036270"; exon_number "4"; gene_name "uc011cbx.1"; oId "uc011cbx.1"; nearest_ref "uc011cbx.1"; class_code "="; tss_id "TSS12283"; p_id "P12423";
chr4	hg19_knownGene	exon	77659914	77663079	.	+	.	gene_id "XLOC_013072"; transcript_id "5_00036270"; exon_number "5"; gene_name "uc011cbx.1"; oId "uc011cbx.1"; nearest_ref "uc011cbx.1"; class_code "="; tss_id "TSS12283"; p_id "P12423";
chr4	hg19_knownGene	exon	77670170	77670243	.	+	.	gene_id "XLOC_013072"; transcript_id "5_00036270"; exon_number "6"; gene_name "uc011cbx.1"; oId "uc011cbx.1"; nearest_ref "uc011cbx.1"; class_code "="; tss_id "TSS12283"; p_id "P12423";
chr4	hg19_knownGene	exon	77675464	77676345	.	+	.	gene_id "XLOC_013072"; transcript_id "5_00036270"; exon_number "7"; gene_name "uc011cbx.1"; oId "uc011cbx.1"; nearest_ref "uc011cbx.1"; class_code "="; tss_id "TSS12283"; p_id "P12423";
chr4	hg19_knownGene	exon	77677602	77678090	.	+	.	gene_id "XLOC_013072"; transcript_id "5_00036270"; exon_number "8"; gene_name "uc011cbx.1"; oId "uc011cbx.1"; nearest_ref "uc011cbx.1"; class_code "="; tss_id "TSS12283"; p_id "P12423";
chr4	hg19_knownGene	exon	77680698	77680848	.	+	.	gene_id "XLOC_013072"; transcript_id "5_00036270"; exon_number "9"; gene_name "uc011cbx.1"; oId "uc011cbx.1"; nearest_ref "uc011cbx.1"; class_code "="; tss_id "TSS12283"; p_id "P12423";
chr4	hg19_knownGene	exon	77691779	77692051	.	+	.	gene_id "XLOC_013072"; transcript_id "5_00036270"; exon_number "10"; gene_name "uc011cbx.1"; oId "uc011cbx.1"; nearest_ref "uc011cbx.1"; class_code "="; tss_id "TSS12283"; p_id "P12423";
chr4	hg19_knownGene	exon	77699962	77704403	.	+	.	gene_id "XLOC_013072"; transcript_id "5_00036270"; exon_number "11"; gene_name "uc011cbx.1"; oId "uc011cbx.1"; nearest_ref "uc011cbx.1"; class_code "="; tss_id "TSS12283"; p_id "P12423";
chr4	Cufflinks	exon	77507246	77507622	.	+	.	gene_id "XLOC_013072"; transcript_id "5_00036271"; exon_number "1"; gene_name "uc011cby.1"; oId "uc011cby.1_ext"; nearest_ref "uc011cby.1"; class_code "="; tss_id "TSS12284";
chr4	Cufflinks	exon	77550019	77550136	.	+	.	gene_id "XLOC_013072"; transcript_id "5_00036271"; exon_number "2"; gene_name "uc011cby.1"; oId "uc011cby.1_ext"; nearest_ref "uc011cby.1"; class_code "="; tss_id "TSS12284";
chr4	Cufflinks	exon	77566452	77566507	.	+	.	gene_id "XLOC_013072"; transcript_id "5_00036271"; exon_number "3"; gene_name "uc011cby.1"; oId "uc011cby.1_ext"; nearest_ref "uc011cby.1"; class_code "="; tss_id "TSS12284";
chr4	Cufflinks	exon	77507246	77507622	.	+	.	gene_id "XLOC_013072"; transcript_id "5_00036272"; exon_number "1"; gene_name "uc003hkg.2"; oId "SC3.15591.3"; nearest_ref "uc003hkg.2"; class_code "j"; tss_id "TSS12284";
chr4	Cufflinks	exon	77631309	77631440	.	+	.	gene_id "XLOC_013072"; transcript_id "5_00036272"; exon_number "2"; gene_name "uc003hkg.2"; oId "SC3.15591.3"; nearest_ref "uc003hkg.2"; class_code "j"; tss_id "TSS12284";
chr4	Cufflinks	exon	77651957	77652088	.	+	.	gene_id "XLOC_013072"; transcript_id "5_00036272"; exon_number "3"; gene_name "uc003hkg.2"; oId "SC3.15591.3"; nearest_ref "uc003hkg.2"; class_code "j"; tss_id "TSS12284";
chr4	Cufflinks	exon	77670170	77670243	.	+	.	gene_id "XLOC_013072"; transcript_id "5_00036272"; exon_number "4"; gene_name "uc003hkg.2"; oId "SC3.15591.3"; nearest_ref "uc003hkg.2"; class_code "j"; tss_id "TSS12284";
chr4	Cufflinks	exon	77675464	77676345	.	+	.	gene_id "XLOC_013072"; transcript_id "5_00036272"; exon_number "5"; gene_name "uc003hkg.2"; oId "SC3.15591.3"; nearest_ref "uc003hkg.2"; class_code "j"; tss_id "TSS12284";
chr4	Cufflinks	exon	77677602	77678090	.	+	.	gene_id "XLOC_013072"; transcript_id "5_00036272"; exon_number "6"; gene_name "uc003hkg.2"; oId "SC3.15591.3"; nearest_ref "uc003hkg.2"; class_code "j"; tss_id "TSS12284";
chr4	Cufflinks	exon	77680698	77680848	.	+	.	gene_id "XLOC_013072"; transcript_id "5_00036272"; exon_number "7"; gene_name "uc003hkg.2"; oId "SC3.15591.3"; nearest_ref "uc003hkg.2"; class_code "j"; tss_id "TSS12284";
chr4	Cufflinks	exon	77691779	77692051	.	+	.	gene_id "XLOC_013072"; transcript_id "5_00036272"; exon_number "8"; gene_name "uc003hkg.2"; oId "SC3.15591.3"; nearest_ref "uc003hkg.2"; class_code "j"; tss_id "TSS12284";
chr4	Cufflinks	exon	77699962	77704403	.	+	.	gene_id "XLOC_013072"; transcript_id "5_00036272"; exon_number "9"; gene_name "uc003hkg.2"; oId "SC3.15591.3"; nearest_ref "uc003hkg.2"; class_code "j"; tss_id "TSS12284";
chr4	Cufflinks	exon	77507293	77507622	.	+	.	gene_id "XLOC_013072"; transcript_id "5_00039731"; exon_number "1"; gene_name "uc003hkg.2"; oId "upf3.16373.3"; nearest_ref "uc003hkg.2"; class_code "j"; tss_id "TSS12284";
chr4	Cufflinks	exon	77631309	77631440	.	+	.	gene_id "XLOC_013072"; transcript_id "5_00039731"; exon_number "2"; gene_name "uc003hkg.2"; oId "upf3.16373.3"; nearest_ref "uc003hkg.2"; class_code "j"; tss_id "TSS12284";
chr4	Cufflinks	exon	77651957	77652088	.	+	.	gene_id "XLOC_013072"; transcript_id "5_00039731"; exon_number "3"; gene_name "uc003hkg.2"; oId "upf3.16373.3"; nearest_ref "uc003hkg.2"; class_code "j"; tss_id "TSS12284";
chr4	Cufflinks	exon	77659914	77663079	.	+	.	gene_id "XLOC_013072"; transcript_id "5_00039731"; exon_number "4"; gene_name "uc003hkg.2"; oId "upf3.16373.3"; nearest_ref "uc003hkg.2"; class_code "j"; tss_id "TSS12284";
chr4	Cufflinks	exon	77670170	77670243	.	+	.	gene_id "XLOC_013072"; transcript_id "5_00039731"; exon_number "5"; gene_name "uc003hkg.2"; oId "upf3.16373.3"; nearest_ref "uc003hkg.2"; class_code "j"; tss_id "TSS12284";
chr4	Cufflinks	exon	77675464	77676345	.	+	.	gene_id "XLOC_013072"; transcript_id "5_00039731"; exon_number "6"; gene_name "uc003hkg.2"; oId "upf3.16373.3"; nearest_ref "uc003hkg.2"; class_code "j"; tss_id "TSS12284";
chr4	Cufflinks	exon	77677602	77678090	.	+	.	gene_id "XLOC_013072"; transcript_id "5_00039731"; exon_number "7"; gene_name "uc003hkg.2"; oId "upf3.16373.3"; nearest_ref "uc003hkg.2"; class_code "j"; tss_id "TSS12284";
chr4	Cufflinks	exon	77680698	77680848	.	+	.	gene_id "XLOC_013072"; transcript_id "5_00039731"; exon_number "8"; gene_name "uc003hkg.2"; oId "upf3.16373.3"; nearest_ref "uc003hkg.2"; class_code "j"; tss_id "TSS12284";
chr4	Cufflinks	exon	77691779	77692051	.	+	.	gene_id "XLOC_013072"; transcript_id "5_00039731"; exon_number "9"; gene_name "uc003hkg.2"; oId "upf3.16373.3"; nearest_ref "uc003hkg.2"; class_code "j"; tss_id "TSS12284";
chr4	Cufflinks	exon	77699962	77704403	.	+	.	gene_id "XLOC_013072"; transcript_id "5_00039731"; exon_number "10"; gene_name "uc003hkg.2"; oId "upf3.16373.3"; nearest_ref "uc003hkg.2"; class_code "j"; tss_id "TSS12284";
chr4	Cufflinks	exon	77610020	77610103	.	+	.	gene_id "XLOC_013072"; transcript_id "5_00038886"; exon_number "1"; gene_name "uc003hkg.2"; oId "SC4.24044.3"; nearest_ref "uc003hkg.2"; class_code "j"; tss_id "TSS12285";
chr4	Cufflinks	exon	77631309	77631440	.	+	.	gene_id "XLOC_013072"; transcript_id "5_00038886"; exon_number "2"; gene_name "uc003hkg.2"; oId "SC4.24044.3"; nearest_ref "uc003hkg.2"; class_code "j"; tss_id "TSS12285";
chr4	Cufflinks	exon	77651957	77652088	.	+	.	gene_id "XLOC_013072"; transcript_id "5_00038886"; exon_number "3"; gene_name "uc003hkg.2"; oId "SC4.24044.3"; nearest_ref "uc003hkg.2"; class_code "j"; tss_id "TSS12285";
chr4	Cufflinks	exon	77659914	77663079	.	+	.	gene_id "XLOC_013072"; transcript_id "5_00038886"; exon_number "4"; gene_name "uc003hkg.2"; oId "SC4.24044.3"; nearest_ref "uc003hkg.2"; class_code "j"; tss_id "TSS12285";
chr4	Cufflinks	exon	77670170	77670243	.	+	.	gene_id "XLOC_013072"; transcript_id "5_00038886"; exon_number "5"; gene_name "uc003hkg.2"; oId "SC4.24044.3"; nearest_ref "uc003hkg.2"; class_code "j"; tss_id "TSS12285";
chr4	Cufflinks	exon	77675464	77676345	.	+	.	gene_id "XLOC_013072"; transcript_id "5_00038886"; exon_number "6"; gene_name "uc003hkg.2"; oId "SC4.24044.3"; nearest_ref "uc003hkg.2"; class_code "j"; tss_id "TSS12285";
chr4	Cufflinks	exon	77677602	77678090	.	+	.	gene_id "XLOC_013072"; transcript_id "5_00038886"; exon_number "7"; gene_name "uc003hkg.2"; oId "SC4.24044.3"; nearest_ref "uc003hkg.2"; class_code "j"; tss_id "TSS12285";
chr4	Cufflinks	exon	77680698	77680848	.	+	.	gene_id "XLOC_013072"; transcript_id "5_00038886"; exon_number "8"; gene_name "uc003hkg.2"; oId "SC4.24044.3"; nearest_ref "uc003hkg.2"; class_code "j"; tss_id "TSS12285";
chr4	Cufflinks	exon	77691779	77692051	.	+	.	gene_id "XLOC_013072"; transcript_id "5_00038886"; exon_number "9"; gene_name "uc003hkg.2"; oId "SC4.24044.3"; nearest_ref "uc003hkg.2"; class_code "j"; tss_id "TSS12285";
chr4	Cufflinks	exon	77699962	77704403	.	+	.	gene_id "XLOC_013072"; transcript_id "5_00038886"; exon_number "10"; gene_name "uc003hkg.2"; oId "SC4.24044.3"; nearest_ref "uc003hkg.2"; class_code "j"; tss_id "TSS12285";
chr4	hg19_knownGene	exon	77610611	77610855	.	+	.	gene_id "XLOC_013072"; transcript_id "5_00036273"; exon_number "1"; gene_name "uc011cbz.1"; oId "uc011cbz.1"; nearest_ref "uc011cbz.1"; class_code "="; tss_id "TSS12286"; p_id "P12422";
chr4	hg19_knownGene	exon	77631309	77631440	.	+	.	gene_id "XLOC_013072"; transcript_id "5_00036273"; exon_number "2"; gene_name "uc011cbz.1"; oId "uc011cbz.1"; nearest_ref "uc011cbz.1"; class_code "="; tss_id "TSS12286"; p_id "P12422";
chr4	hg19_knownGene	exon	77651957	77652088	.	+	.	gene_id "XLOC_013072"; transcript_id "5_00036273"; exon_number "3"; gene_name "uc011cbz.1"; oId "uc011cbz.1"; nearest_ref "uc011cbz.1"; class_code "="; tss_id "TSS12286"; p_id "P12422";
chr4	hg19_knownGene	exon	77659914	77663283	.	+	.	gene_id "XLOC_013072"; transcript_id "5_00036273"; exon_number "4"; gene_name "uc011cbz.1"; oId "uc011cbz.1"; nearest_ref "uc011cbz.1"; class_code "="; tss_id "TSS12286"; p_id "P12422";
chr4	Cufflinks	exon	77610611	77610855	.	+	.	gene_id "XLOC_013072"; transcript_id "5_00036274"; exon_number "1"; gene_name "uc003hkg.2"; oId "SC3.15591.5"; nearest_ref "uc003hkg.2"; class_code "j"; tss_id "TSS12286";
chr4	Cufflinks	exon	77631309	77631440	.	+	.	gene_id "XLOC_013072"; transcript_id "5_00036274"; exon_number "2"; gene_name "uc003hkg.2"; oId "SC3.15591.5"; nearest_ref "uc003hkg.2"; class_code "j"; tss_id "TSS12286";
chr4	Cufflinks	exon	77651957	77652088	.	+	.	gene_id "XLOC_013072"; transcript_id "5_00036274"; exon_number "3"; gene_name "uc003hkg.2"; oId "SC3.15591.5"; nearest_ref "uc003hkg.2"; class_code "j"; tss_id "TSS12286";
chr4	Cufflinks	exon	77659914	77663079	.	+	.	gene_id "XLOC_013072"; transcript_id "5_00036274"; exon_number "4"; gene_name "uc003hkg.2"; oId "SC3.15591.5"; nearest_ref "uc003hkg.2"; class_code "j"; tss_id "TSS12286";
chr4	Cufflinks	exon	77670170	77670243	.	+	.	gene_id "XLOC_013072"; transcript_id "5_00036274"; exon_number "5"; gene_name "uc003hkg.2"; oId "SC3.15591.5"; nearest_ref "uc003hkg.2"; class_code "j"; tss_id "TSS12286";
chr4	Cufflinks	exon	77675464	77676345	.	+	.	gene_id "XLOC_013072"; transcript_id "5_00036274"; exon_number "6"; gene_name "uc003hkg.2"; oId "SC3.15591.5"; nearest_ref "uc003hkg.2"; class_code "j"; tss_id "TSS12286";
chr4	Cufflinks	exon	77677602	77678090	.	+	.	gene_id "XLOC_013072"; transcript_id "5_00036274"; exon_number "7"; gene_name "uc003hkg.2"; oId "SC3.15591.5"; nearest_ref "uc003hkg.2"; class_code "j"; tss_id "TSS12286";
chr4	Cufflinks	exon	77680698	77680848	.	+	.	gene_id "XLOC_013072"; transcript_id "5_00036274"; exon_number "8"; gene_name "uc003hkg.2"; oId "SC3.15591.5"; nearest_ref "uc003hkg.2"; class_code "j"; tss_id "TSS12286";
chr4	Cufflinks	exon	77691779	77692051	.	+	.	gene_id "XLOC_013072"; transcript_id "5_00036274"; exon_number "9"; gene_name "uc003hkg.2"; oId "SC3.15591.5"; nearest_ref "uc003hkg.2"; class_code "j"; tss_id "TSS12286";
chr4	Cufflinks	exon	77699962	77704403	.	+	.	gene_id "XLOC_013072"; transcript_id "5_00036274"; exon_number "10"; gene_name "uc003hkg.2"; oId "SC3.15591.5"; nearest_ref "uc003hkg.2"; class_code "j"; tss_id "TSS12286";
chr4	hg19_knownGene	exon	77637154	77637563	.	+	.	gene_id "XLOC_013072"; transcript_id "5_00036275"; exon_number "1"; gene_name "uc003hkf.1"; oId "uc003hkf.1"; nearest_ref "uc003hkf.1"; class_code "="; tss_id "TSS12287"; p_id "P12421";
chr4	hg19_knownGene	exon	77651957	77652088	.	+	.	gene_id "XLOC_013072"; transcript_id "5_00036275"; exon_number "2"; gene_name "uc003hkf.1"; oId "uc003hkf.1"; nearest_ref "uc003hkf.1"; class_code "="; tss_id "TSS12287"; p_id "P12421";
chr4	hg19_knownGene	exon	77659914	77663079	.	+	.	gene_id "XLOC_013072"; transcript_id "5_00036275"; exon_number "3"; gene_name "uc003hkf.1"; oId "uc003hkf.1"; nearest_ref "uc003hkf.1"; class_code "="; tss_id "TSS12287"; p_id "P12421";
chr4	hg19_knownGene	exon	77659872	77663079	.	+	.	gene_id "XLOC_013072"; transcript_id "5_00036276"; exon_number "1"; gene_name "uc003hkg.2"; oId "uc003hkg.2"; nearest_ref "uc003hkg.2"; class_code "="; tss_id "TSS12288"; p_id "P12420";
chr4	hg19_knownGene	exon	77670170	77670243	.	+	.	gene_id "XLOC_013072"; transcript_id "5_00036276"; exon_number "2"; gene_name "uc003hkg.2"; oId "uc003hkg.2"; nearest_ref "uc003hkg.2"; class_code "="; tss_id "TSS12288"; p_id "P12420";
chr4	hg19_knownGene	exon	77675464	77676345	.	+	.	gene_id "XLOC_013072"; transcript_id "5_00036276"; exon_number "3"; gene_name "uc003hkg.2"; oId "uc003hkg.2"; nearest_ref "uc003hkg.2"; class_code "="; tss_id "TSS12288"; p_id "P12420";
chr4	hg19_knownGene	exon	77677602	77678090	.	+	.	gene_id "XLOC_013072"; transcript_id "5_00036276"; exon_number "4"; gene_name "uc003hkg.2"; oId "uc003hkg.2"; nearest_ref "uc003hkg.2"; class_code "="; tss_id "TSS12288"; p_id "P12420";
chr4	hg19_knownGene	exon	77680698	77680848	.	+	.	gene_id "XLOC_013072"; transcript_id "5_00036276"; exon_number "5"; gene_name "uc003hkg.2"; oId "uc003hkg.2"; nearest_ref "uc003hkg.2"; class_code "="; tss_id "TSS12288"; p_id "P12420";
chr4	hg19_knownGene	exon	77691779	77692051	.	+	.	gene_id "XLOC_013072"; transcript_id "5_00036276"; exon_number "6"; gene_name "uc003hkg.2"; oId "uc003hkg.2"; nearest_ref "uc003hkg.2"; class_code "="; tss_id "TSS12288"; p_id "P12420";
chr4	hg19_knownGene	exon	77699962	77704403	.	+	.	gene_id "XLOC_013072"; transcript_id "5_00036276"; exon_number "7"; gene_name "uc003hkg.2"; oId "uc003hkg.2"; nearest_ref "uc003hkg.2"; class_code "="; tss_id "TSS12288"; p_id "P12420";
chr4	Cufflinks	exon	77490955	77491196	.	+	.	gene_id "XLOC_013073"; transcript_id "5_00038885"; exon_number "1"; gene_name "uc011cbx.1"; oId "SC4.24045.1"; nearest_ref "uc011cbx.1"; class_code "i";
chr4	hg19_knownGene	exon	77870895	77871083	.	+	.	gene_id "XLOC_013074"; transcript_id "5_00036277"; exon_number "1"; gene_name "uc010ijh.1"; oId "uc010ijh.1"; nearest_ref "uc010ijh.1"; class_code "="; tss_id "TSS12289"; p_id "P12427";
chr4	hg19_knownGene	exon	77893543	77893743	.	+	.	gene_id "XLOC_013074"; transcript_id "5_00036277"; exon_number "2"; gene_name "uc010ijh.1"; oId "uc010ijh.1"; nearest_ref "uc010ijh.1"; class_code "="; tss_id "TSS12289"; p_id "P12427";
chr4	hg19_knownGene	exon	77894163	77894223	.	+	.	gene_id "XLOC_013074"; transcript_id "5_00036277"; exon_number "3"; gene_name "uc010ijh.1"; oId "uc010ijh.1"; nearest_ref "uc010ijh.1"; class_code "="; tss_id "TSS12289"; p_id "P12427";
chr4	hg19_knownGene	exon	77895631	77895960	.	+	.	gene_id "XLOC_013074"; transcript_id "5_00036277"; exon_number "4"; gene_name "uc010ijh.1"; oId "uc010ijh.1"; nearest_ref "uc010ijh.1"; class_code "="; tss_id "TSS12289"; p_id "P12427";
chr4	hg19_knownGene	exon	77917578	77917692	.	+	.	gene_id "XLOC_013074"; transcript_id "5_00036277"; exon_number "5"; gene_name "uc010ijh.1"; oId "uc010ijh.1"; nearest_ref "uc010ijh.1"; class_code "="; tss_id "TSS12289"; p_id "P12427";
chr4	hg19_knownGene	exon	77926754	77926949	.	+	.	gene_id "XLOC_013074"; transcript_id "5_00036277"; exon_number "6"; gene_name "uc010ijh.1"; oId "uc010ijh.1"; nearest_ref "uc010ijh.1"; class_code "="; tss_id "TSS12289"; p_id "P12427";
chr4	hg19_knownGene	exon	77932888	77933074	.	+	.	gene_id "XLOC_013074"; transcript_id "5_00036277"; exon_number "7"; gene_name "uc010ijh.1"; oId "uc010ijh.1"; nearest_ref "uc010ijh.1"; class_code "="; tss_id "TSS12289"; p_id "P12427";
chr4	hg19_knownGene	exon	77936009	77936170	.	+	.	gene_id "XLOC_013074"; transcript_id "5_00036277"; exon_number "8"; gene_name "uc010ijh.1"; oId "uc010ijh.1"; nearest_ref "uc010ijh.1"; class_code "="; tss_id "TSS12289"; p_id "P12427";
chr4	hg19_knownGene	exon	77940318	77940414	.	+	.	gene_id "XLOC_013074"; transcript_id "5_00036277"; exon_number "9"; gene_name "uc010ijh.1"; oId "uc010ijh.1"; nearest_ref "uc010ijh.1"; class_code "="; tss_id "TSS12289"; p_id "P12427";
chr4	hg19_knownGene	exon	77941655	77941823	.	+	.	gene_id "XLOC_013074"; transcript_id "5_00036277"; exon_number "10"; gene_name "uc010ijh.1"; oId "uc010ijh.1"; nearest_ref "uc010ijh.1"; class_code "="; tss_id "TSS12289"; p_id "P12427";
chr4	hg19_knownGene	exon	77949782	77949914	.	+	.	gene_id "XLOC_013074"; transcript_id "5_00036277"; exon_number "11"; gene_name "uc010ijh.1"; oId "uc010ijh.1"; nearest_ref "uc010ijh.1"; class_code "="; tss_id "TSS12289"; p_id "P12427";
chr4	hg19_knownGene	exon	77951936	77952123	.	+	.	gene_id "XLOC_013074"; transcript_id "5_00036277"; exon_number "12"; gene_name "uc010ijh.1"; oId "uc010ijh.1"; nearest_ref "uc010ijh.1"; class_code "="; tss_id "TSS12289"; p_id "P12427";
chr4	hg19_knownGene	exon	77870895	77871083	.	+	.	gene_id "XLOC_013074"; transcript_id "5_00036279"; exon_number "1"; gene_name "uc011cca.1"; oId "uc011cca.1"; nearest_ref "uc011cca.1"; class_code "="; tss_id "TSS12289"; p_id "P12426";
chr4	hg19_knownGene	exon	77908962	77909023	.	+	.	gene_id "XLOC_013074"; transcript_id "5_00036279"; exon_number "2"; gene_name "uc011cca.1"; oId "uc011cca.1"; nearest_ref "uc011cca.1"; class_code "="; tss_id "TSS12289"; p_id "P12426";
chr4	hg19_knownGene	exon	77916934	77917091	.	+	.	gene_id "XLOC_013074"; transcript_id "5_00036279"; exon_number "3"; gene_name "uc011cca.1"; oId "uc011cca.1"; nearest_ref "uc011cca.1"; class_code "="; tss_id "TSS12289"; p_id "P12426";
chr4	hg19_knownGene	exon	77917578	77917692	.	+	.	gene_id "XLOC_013074"; transcript_id "5_00036279"; exon_number "4"; gene_name "uc011cca.1"; oId "uc011cca.1"; nearest_ref "uc011cca.1"; class_code "="; tss_id "TSS12289"; p_id "P12426";
chr4	hg19_knownGene	exon	77926754	77926949	.	+	.	gene_id "XLOC_013074"; transcript_id "5_00036279"; exon_number "5"; gene_name "uc011cca.1"; oId "uc011cca.1"; nearest_ref "uc011cca.1"; class_code "="; tss_id "TSS12289"; p_id "P12426";
chr4	hg19_knownGene	exon	77932888	77933074	.	+	.	gene_id "XLOC_013074"; transcript_id "5_00036279"; exon_number "6"; gene_name "uc011cca.1"; oId "uc011cca.1"; nearest_ref "uc011cca.1"; class_code "="; tss_id "TSS12289"; p_id "P12426";
chr4	hg19_knownGene	exon	77936009	77936170	.	+	.	gene_id "XLOC_013074"; transcript_id "5_00036279"; exon_number "7"; gene_name "uc011cca.1"; oId "uc011cca.1"; nearest_ref "uc011cca.1"; class_code "="; tss_id "TSS12289"; p_id "P12426";
chr4	hg19_knownGene	exon	77940318	77940414	.	+	.	gene_id "XLOC_013074"; transcript_id "5_00036279"; exon_number "8"; gene_name "uc011cca.1"; oId "uc011cca.1"; nearest_ref "uc011cca.1"; class_code "="; tss_id "TSS12289"; p_id "P12426";
chr4	hg19_knownGene	exon	77941655	77941823	.	+	.	gene_id "XLOC_013074"; transcript_id "5_00036279"; exon_number "9"; gene_name "uc011cca.1"; oId "uc011cca.1"; nearest_ref "uc011cca.1"; class_code "="; tss_id "TSS12289"; p_id "P12426";
chr4	hg19_knownGene	exon	77949782	77949914	.	+	.	gene_id "XLOC_013074"; transcript_id "5_00036279"; exon_number "10"; gene_name "uc011cca.1"; oId "uc011cca.1"; nearest_ref "uc011cca.1"; class_code "="; tss_id "TSS12289"; p_id "P12426";
chr4	hg19_knownGene	exon	77951936	77952123	.	+	.	gene_id "XLOC_013074"; transcript_id "5_00036279"; exon_number "11"; gene_name "uc011cca.1"; oId "uc011cca.1"; nearest_ref "uc011cca.1"; class_code "="; tss_id "TSS12289"; p_id "P12426";
chr4	hg19_knownGene	exon	77955650	77959767	.	+	.	gene_id "XLOC_013074"; transcript_id "5_00036279"; exon_number "12"; gene_name "uc011cca.1"; oId "uc011cca.1"; nearest_ref "uc011cca.1"; class_code "="; tss_id "TSS12289"; p_id "P12426";
chr4	hg19_knownGene	exon	77870895	77871083	.	+	.	gene_id "XLOC_013074"; transcript_id "5_00036278"; exon_number "1"; gene_name "uc003hkj.2"; oId "uc003hkj.2"; nearest_ref "uc003hkj.2"; class_code "="; tss_id "TSS12289"; p_id "P12425";
chr4	hg19_knownGene	exon	77917578	77917692	.	+	.	gene_id "XLOC_013074"; transcript_id "5_00036278"; exon_number "2"; gene_name "uc003hkj.2"; oId "uc003hkj.2"; nearest_ref "uc003hkj.2"; class_code "="; tss_id "TSS12289"; p_id "P12425";
chr4	hg19_knownGene	exon	77926754	77926949	.	+	.	gene_id "XLOC_013074"; transcript_id "5_00036278"; exon_number "3"; gene_name "uc003hkj.2"; oId "uc003hkj.2"; nearest_ref "uc003hkj.2"; class_code "="; tss_id "TSS12289"; p_id "P12425";
chr4	hg19_knownGene	exon	77932888	77933074	.	+	.	gene_id "XLOC_013074"; transcript_id "5_00036278"; exon_number "4"; gene_name "uc003hkj.2"; oId "uc003hkj.2"; nearest_ref "uc003hkj.2"; class_code "="; tss_id "TSS12289"; p_id "P12425";
chr4	hg19_knownGene	exon	77936009	77936170	.	+	.	gene_id "XLOC_013074"; transcript_id "5_00036278"; exon_number "5"; gene_name "uc003hkj.2"; oId "uc003hkj.2"; nearest_ref "uc003hkj.2"; class_code "="; tss_id "TSS12289"; p_id "P12425";
chr4	hg19_knownGene	exon	77940318	77940414	.	+	.	gene_id "XLOC_013074"; transcript_id "5_00036278"; exon_number "6"; gene_name "uc003hkj.2"; oId "uc003hkj.2"; nearest_ref "uc003hkj.2"; class_code "="; tss_id "TSS12289"; p_id "P12425";
chr4	hg19_knownGene	exon	77941655	77941823	.	+	.	gene_id "XLOC_013074"; transcript_id "5_00036278"; exon_number "7"; gene_name "uc003hkj.2"; oId "uc003hkj.2"; nearest_ref "uc003hkj.2"; class_code "="; tss_id "TSS12289"; p_id "P12425";
chr4	hg19_knownGene	exon	77949782	77949914	.	+	.	gene_id "XLOC_013074"; transcript_id "5_00036278"; exon_number "8"; gene_name "uc003hkj.2"; oId "uc003hkj.2"; nearest_ref "uc003hkj.2"; class_code "="; tss_id "TSS12289"; p_id "P12425";
chr4	hg19_knownGene	exon	77951936	77952123	.	+	.	gene_id "XLOC_013074"; transcript_id "5_00036278"; exon_number "9"; gene_name "uc003hkj.2"; oId "uc003hkj.2"; nearest_ref "uc003hkj.2"; class_code "="; tss_id "TSS12289"; p_id "P12425";
chr4	hg19_knownGene	exon	77955650	77959767	.	+	.	gene_id "XLOC_013074"; transcript_id "5_00036278"; exon_number "10"; gene_name "uc003hkj.2"; oId "uc003hkj.2"; nearest_ref "uc003hkj.2"; class_code "="; tss_id "TSS12289"; p_id "P12425";
chr4	hg19_knownGene	exon	77936009	77936170	.	+	.	gene_id "XLOC_013074"; transcript_id "5_00036280"; exon_number "1"; gene_name "uc003hkk.1"; oId "uc003hkk.1"; nearest_ref "uc003hkk.1"; class_code "="; tss_id "TSS12290"; p_id "P12424";
chr4	hg19_knownGene	exon	77940318	77940414	.	+	.	gene_id "XLOC_013074"; transcript_id "5_00036280"; exon_number "2"; gene_name "uc003hkk.1"; oId "uc003hkk.1"; nearest_ref "uc003hkk.1"; class_code "="; tss_id "TSS12290"; p_id "P12424";
chr4	hg19_knownGene	exon	77941655	77942792	.	+	.	gene_id "XLOC_013074"; transcript_id "5_00036280"; exon_number "3"; gene_name "uc003hkk.1"; oId "uc003hkk.1"; nearest_ref "uc003hkk.1"; class_code "="; tss_id "TSS12290"; p_id "P12424";
chr4	Cufflinks	exon	78078095	78078659	.	+	.	gene_id "XLOC_013075"; transcript_id "5_00036282"; exon_number "1"; gene_name "uc003hkq.3"; oId "uc003hkq.3_ext"; nearest_ref "uc003hkq.3"; class_code "="; tss_id "TSS12291"; p_id "P12428";
chr4	Cufflinks	exon	78079686	78079823	.	+	.	gene_id "XLOC_013075"; transcript_id "5_00036282"; exon_number "2"; gene_name "uc003hkq.3"; oId "uc003hkq.3_ext"; nearest_ref "uc003hkq.3"; class_code "="; tss_id "TSS12291"; p_id "P12428";
chr4	Cufflinks	exon	78080520	78080657	.	+	.	gene_id "XLOC_013075"; transcript_id "5_00036282"; exon_number "3"; gene_name "uc003hkq.3"; oId "uc003hkq.3_ext"; nearest_ref "uc003hkq.3"; class_code "="; tss_id "TSS12291"; p_id "P12428";
chr4	Cufflinks	exon	78081874	78082124	.	+	.	gene_id "XLOC_013075"; transcript_id "5_00036282"; exon_number "4"; gene_name "uc003hkq.3"; oId "uc003hkq.3_ext"; nearest_ref "uc003hkq.3"; class_code "="; tss_id "TSS12291"; p_id "P12428";
chr4	Cufflinks	exon	78082633	78082711	.	+	.	gene_id "XLOC_013075"; transcript_id "5_00036282"; exon_number "5"; gene_name "uc003hkq.3"; oId "uc003hkq.3_ext"; nearest_ref "uc003hkq.3"; class_code "="; tss_id "TSS12291"; p_id "P12428";
chr4	Cufflinks	exon	78082802	78082900	.	+	.	gene_id "XLOC_013075"; transcript_id "5_00036282"; exon_number "6"; gene_name "uc003hkq.3"; oId "uc003hkq.3_ext"; nearest_ref "uc003hkq.3"; class_code "="; tss_id "TSS12291"; p_id "P12428";
chr4	Cufflinks	exon	78085427	78085632	.	+	.	gene_id "XLOC_013075"; transcript_id "5_00036282"; exon_number "7"; gene_name "uc003hkq.3"; oId "uc003hkq.3_ext"; nearest_ref "uc003hkq.3"; class_code "="; tss_id "TSS12291"; p_id "P12428";
chr4	Cufflinks	exon	78086954	78091210	.	+	.	gene_id "XLOC_013075"; transcript_id "5_00036282"; exon_number "8"; gene_name "uc003hkq.3"; oId "uc003hkq.3_ext"; nearest_ref "uc003hkq.3"; class_code "="; tss_id "TSS12291"; p_id "P12428";
chr4	Cufflinks	exon	78078095	78078389	.	+	.	gene_id "XLOC_013075"; transcript_id "5_00036281"; exon_number "1"; gene_name "uc003hkn.3"; oId "uc003hkn.3_ext"; nearest_ref "uc003hkn.3"; class_code "="; tss_id "TSS12291"; p_id "P12428";
chr4	Cufflinks	exon	78078523	78078659	.	+	.	gene_id "XLOC_013075"; transcript_id "5_00036281"; exon_number "2"; gene_name "uc003hkn.3"; oId "uc003hkn.3_ext"; nearest_ref "uc003hkn.3"; class_code "="; tss_id "TSS12291"; p_id "P12428";
chr4	Cufflinks	exon	78079686	78079823	.	+	.	gene_id "XLOC_013075"; transcript_id "5_00036281"; exon_number "3"; gene_name "uc003hkn.3"; oId "uc003hkn.3_ext"; nearest_ref "uc003hkn.3"; class_code "="; tss_id "TSS12291"; p_id "P12428";
chr4	Cufflinks	exon	78080520	78080657	.	+	.	gene_id "XLOC_013075"; transcript_id "5_00036281"; exon_number "4"; gene_name "uc003hkn.3"; oId "uc003hkn.3_ext"; nearest_ref "uc003hkn.3"; class_code "="; tss_id "TSS12291"; p_id "P12428";
chr4	Cufflinks	exon	78081874	78082124	.	+	.	gene_id "XLOC_013075"; transcript_id "5_00036281"; exon_number "5"; gene_name "uc003hkn.3"; oId "uc003hkn.3_ext"; nearest_ref "uc003hkn.3"; class_code "="; tss_id "TSS12291"; p_id "P12428";
chr4	Cufflinks	exon	78082633	78082711	.	+	.	gene_id "XLOC_013075"; transcript_id "5_00036281"; exon_number "6"; gene_name "uc003hkn.3"; oId "uc003hkn.3_ext"; nearest_ref "uc003hkn.3"; class_code "="; tss_id "TSS12291"; p_id "P12428";
chr4	Cufflinks	exon	78082802	78082900	.	+	.	gene_id "XLOC_013075"; transcript_id "5_00036281"; exon_number "7"; gene_name "uc003hkn.3"; oId "uc003hkn.3_ext"; nearest_ref "uc003hkn.3"; class_code "="; tss_id "TSS12291"; p_id "P12428";
chr4	Cufflinks	exon	78085427	78085632	.	+	.	gene_id "XLOC_013075"; transcript_id "5_00036281"; exon_number "8"; gene_name "uc003hkn.3"; oId "uc003hkn.3_ext"; nearest_ref "uc003hkn.3"; class_code "="; tss_id "TSS12291"; p_id "P12428";
chr4	Cufflinks	exon	78086954	78091210	.	+	.	gene_id "XLOC_013075"; transcript_id "5_00036281"; exon_number "9"; gene_name "uc003hkn.3"; oId "uc003hkn.3_ext"; nearest_ref "uc003hkn.3"; class_code "="; tss_id "TSS12291"; p_id "P12428";
chr4	Cufflinks	exon	78079427	78079823	.	+	.	gene_id "XLOC_013075"; transcript_id "5_00036284"; exon_number "1"; gene_name "uc011ccc.1"; oId "uc011ccc.1_ext"; nearest_ref "uc011ccc.1"; class_code "="; tss_id "TSS12292"; p_id "P12429";
chr4	Cufflinks	exon	78080520	78080657	.	+	.	gene_id "XLOC_013075"; transcript_id "5_00036284"; exon_number "2"; gene_name "uc011ccc.1"; oId "uc011ccc.1_ext"; nearest_ref "uc011ccc.1"; class_code "="; tss_id "TSS12292"; p_id "P12429";
chr4	Cufflinks	exon	78081874	78082124	.	+	.	gene_id "XLOC_013075"; transcript_id "5_00036284"; exon_number "3"; gene_name "uc011ccc.1"; oId "uc011ccc.1_ext"; nearest_ref "uc011ccc.1"; class_code "="; tss_id "TSS12292"; p_id "P12429";
chr4	Cufflinks	exon	78082633	78082711	.	+	.	gene_id "XLOC_013075"; transcript_id "5_00036284"; exon_number "4"; gene_name "uc011ccc.1"; oId "uc011ccc.1_ext"; nearest_ref "uc011ccc.1"; class_code "="; tss_id "TSS12292"; p_id "P12429";
chr4	Cufflinks	exon	78082802	78082900	.	+	.	gene_id "XLOC_013075"; transcript_id "5_00036284"; exon_number "5"; gene_name "uc011ccc.1"; oId "uc011ccc.1_ext"; nearest_ref "uc011ccc.1"; class_code "="; tss_id "TSS12292"; p_id "P12429";
chr4	Cufflinks	exon	78085427	78086163	.	+	.	gene_id "XLOC_013075"; transcript_id "5_00036284"; exon_number "6"; gene_name "uc011ccc.1"; oId "uc011ccc.1_ext"; nearest_ref "uc011ccc.1"; class_code "="; tss_id "TSS12292"; p_id "P12429";
chr4	Cufflinks	exon	78079450	78079823	.	+	.	gene_id "XLOC_013075"; transcript_id "5_00038887"; exon_number "1"; gene_name "uc003hkp.3"; oId "SC4.24042.5"; nearest_ref "uc003hkp.3"; class_code "j"; tss_id "TSS12292";
chr4	Cufflinks	exon	78080520	78080657	.	+	.	gene_id "XLOC_013075"; transcript_id "5_00038887"; exon_number "2"; gene_name "uc003hkp.3"; oId "SC4.24042.5"; nearest_ref "uc003hkp.3"; class_code "j"; tss_id "TSS12292";
chr4	Cufflinks	exon	78081874	78082124	.	+	.	gene_id "XLOC_013075"; transcript_id "5_00038887"; exon_number "3"; gene_name "uc003hkp.3"; oId "SC4.24042.5"; nearest_ref "uc003hkp.3"; class_code "j"; tss_id "TSS12292";
chr4	Cufflinks	exon	78082633	78082711	.	+	.	gene_id "XLOC_013075"; transcript_id "5_00038887"; exon_number "4"; gene_name "uc003hkp.3"; oId "SC4.24042.5"; nearest_ref "uc003hkp.3"; class_code "j"; tss_id "TSS12292";
chr4	Cufflinks	exon	78082802	78082900	.	+	.	gene_id "XLOC_013075"; transcript_id "5_00038887"; exon_number "5"; gene_name "uc003hkp.3"; oId "SC4.24042.5"; nearest_ref "uc003hkp.3"; class_code "j"; tss_id "TSS12292";
chr4	Cufflinks	exon	78085427	78085636	.	+	.	gene_id "XLOC_013075"; transcript_id "5_00038887"; exon_number "6"; gene_name "uc003hkp.3"; oId "SC4.24042.5"; nearest_ref "uc003hkp.3"; class_code "j"; tss_id "TSS12292";
chr4	Cufflinks	exon	78086958	78086997	.	+	.	gene_id "XLOC_013075"; transcript_id "5_00038887"; exon_number "7"; gene_name "uc003hkp.3"; oId "SC4.24042.5"; nearest_ref "uc003hkp.3"; class_code "j"; tss_id "TSS12292";
chr4	hg19_knownGene	exon	78079450	78079823	.	+	.	gene_id "XLOC_013075"; transcript_id "5_00036285"; exon_number "1"; gene_name "uc003hkp.3"; oId "uc003hkp.3"; nearest_ref "uc003hkp.3"; class_code "="; tss_id "TSS12292"; p_id "P12428";
chr4	hg19_knownGene	exon	78080520	78080657	.	+	.	gene_id "XLOC_013075"; transcript_id "5_00036285"; exon_number "2"; gene_name "uc003hkp.3"; oId "uc003hkp.3"; nearest_ref "uc003hkp.3"; class_code "="; tss_id "TSS12292"; p_id "P12428";
chr4	hg19_knownGene	exon	78081874	78082124	.	+	.	gene_id "XLOC_013075"; transcript_id "5_00036285"; exon_number "3"; gene_name "uc003hkp.3"; oId "uc003hkp.3"; nearest_ref "uc003hkp.3"; class_code "="; tss_id "TSS12292"; p_id "P12428";
chr4	hg19_knownGene	exon	78082633	78082711	.	+	.	gene_id "XLOC_013075"; transcript_id "5_00036285"; exon_number "4"; gene_name "uc003hkp.3"; oId "uc003hkp.3"; nearest_ref "uc003hkp.3"; class_code "="; tss_id "TSS12292"; p_id "P12428";
chr4	hg19_knownGene	exon	78082802	78082900	.	+	.	gene_id "XLOC_013075"; transcript_id "5_00036285"; exon_number "5"; gene_name "uc003hkp.3"; oId "uc003hkp.3"; nearest_ref "uc003hkp.3"; class_code "="; tss_id "TSS12292"; p_id "P12428";
chr4	hg19_knownGene	exon	78085427	78085632	.	+	.	gene_id "XLOC_013075"; transcript_id "5_00036285"; exon_number "6"; gene_name "uc003hkp.3"; oId "uc003hkp.3"; nearest_ref "uc003hkp.3"; class_code "="; tss_id "TSS12292"; p_id "P12428";
chr4	hg19_knownGene	exon	78086954	78091210	.	+	.	gene_id "XLOC_013075"; transcript_id "5_00036285"; exon_number "7"; gene_name "uc003hkp.3"; oId "uc003hkp.3"; nearest_ref "uc003hkp.3"; class_code "="; tss_id "TSS12292"; p_id "P12428";
chr4	Cufflinks	exon	78353543	78353757	.	+	.	gene_id "XLOC_013076"; transcript_id "5_00038888"; exon_number "1"; oId "SC4.24035.1"; class_code "u";
chr4	hg19_knownGene	exon	78432907	78432942	.	+	.	gene_id "XLOC_013077"; transcript_id "5_00036286"; exon_number "1"; gene_name "uc003hkr.2"; oId "uc003hkr.2"; nearest_ref "uc003hkr.2"; class_code "="; tss_id "TSS12293"; p_id "P12430";
chr4	hg19_knownGene	exon	78526978	78527083	.	+	.	gene_id "XLOC_013077"; transcript_id "5_00036286"; exon_number "2"; gene_name "uc003hkr.2"; oId "uc003hkr.2"; nearest_ref "uc003hkr.2"; class_code "="; tss_id "TSS12293"; p_id "P12430";
chr4	hg19_knownGene	exon	78528857	78528989	.	+	.	gene_id "XLOC_013077"; transcript_id "5_00036286"; exon_number "3"; gene_name "uc003hkr.2"; oId "uc003hkr.2"; nearest_ref "uc003hkr.2"; class_code "="; tss_id "TSS12293"; p_id "P12430";
chr4	hg19_knownGene	exon	78531768	78531848	.	+	.	gene_id "XLOC_013077"; transcript_id "5_00036286"; exon_number "4"; gene_name "uc003hkr.2"; oId "uc003hkr.2"; nearest_ref "uc003hkr.2"; class_code "="; tss_id "TSS12293"; p_id "P12430";
chr4	hg19_knownGene	exon	78532142	78532986	.	+	.	gene_id "XLOC_013077"; transcript_id "5_00036286"; exon_number "5"; gene_name "uc003hkr.2"; oId "uc003hkr.2"; nearest_ref "uc003hkr.2"; class_code "="; tss_id "TSS12293"; p_id "P12430";
chr4	hg19_knownGene	exon	78783805	78784033	.	+	.	gene_id "XLOC_013078"; transcript_id "5_00036288"; exon_number "1"; gene_name "uc003hku.2"; oId "uc003hku.2"; nearest_ref "uc003hku.2"; class_code "="; tss_id "TSS12295"; p_id "P12432";
chr4	hg19_knownGene	exon	78792898	78793009	.	+	.	gene_id "XLOC_013078"; transcript_id "5_00036288"; exon_number "2"; gene_name "uc003hku.2"; oId "uc003hku.2"; nearest_ref "uc003hku.2"; class_code "="; tss_id "TSS12295"; p_id "P12432";
chr4	hg19_knownGene	exon	78804396	78804654	.	+	.	gene_id "XLOC_013078"; transcript_id "5_00036288"; exon_number "3"; gene_name "uc003hku.2"; oId "uc003hku.2"; nearest_ref "uc003hku.2"; class_code "="; tss_id "TSS12295"; p_id "P12432";
chr4	hg19_knownGene	exon	78806410	78806493	.	+	.	gene_id "XLOC_013078"; transcript_id "5_00036288"; exon_number "4"; gene_name "uc003hku.2"; oId "uc003hku.2"; nearest_ref "uc003hku.2"; class_code "="; tss_id "TSS12295"; p_id "P12432";
chr4	hg19_knownGene	exon	78808374	78808445	.	+	.	gene_id "XLOC_013078"; transcript_id "5_00036288"; exon_number "5"; gene_name "uc003hku.2"; oId "uc003hku.2"; nearest_ref "uc003hku.2"; class_code "="; tss_id "TSS12295"; p_id "P12432";
chr4	hg19_knownGene	exon	78815293	78815404	.	+	.	gene_id "XLOC_013078"; transcript_id "5_00036288"; exon_number "6"; gene_name "uc003hku.2"; oId "uc003hku.2"; nearest_ref "uc003hku.2"; class_code "="; tss_id "TSS12295"; p_id "P12432";
chr4	hg19_knownGene	exon	78830420	78830526	.	+	.	gene_id "XLOC_013078"; transcript_id "5_00036288"; exon_number "7"; gene_name "uc003hku.2"; oId "uc003hku.2"; nearest_ref "uc003hku.2"; class_code "="; tss_id "TSS12295"; p_id "P12432";
chr4	hg19_knownGene	exon	78870951	78871032	.	+	.	gene_id "XLOC_013078"; transcript_id "5_00036288"; exon_number "8"; gene_name "uc003hku.2"; oId "uc003hku.2"; nearest_ref "uc003hku.2"; class_code "="; tss_id "TSS12295"; p_id "P12432";
chr4	hg19_knownGene	exon	78873643	78873944	.	+	.	gene_id "XLOC_013078"; transcript_id "5_00036288"; exon_number "9"; gene_name "uc003hku.2"; oId "uc003hku.2"; nearest_ref "uc003hku.2"; class_code "="; tss_id "TSS12295"; p_id "P12432";
chr4	Cufflinks	exon	78792907	78793009	.	+	.	gene_id "XLOC_013078"; transcript_id "5_00039733"; exon_number "1"; gene_name "uc010iji.1"; oId "upf3.16369.3"; nearest_ref "uc010iji.1"; class_code "j"; tss_id "TSS12297";
chr4	Cufflinks	exon	78804396	78804654	.	+	.	gene_id "XLOC_013078"; transcript_id "5_00039733"; exon_number "2"; gene_name "uc010iji.1"; oId "upf3.16369.3"; nearest_ref "uc010iji.1"; class_code "j"; tss_id "TSS12297";
chr4	Cufflinks	exon	78804754	78804874	.	+	.	gene_id "XLOC_013078"; transcript_id "5_00039733"; exon_number "3"; gene_name "uc010iji.1"; oId "upf3.16369.3"; nearest_ref "uc010iji.1"; class_code "j"; tss_id "TSS12297";
chr4	Cufflinks	exon	78806410	78806493	.	+	.	gene_id "XLOC_013078"; transcript_id "5_00039733"; exon_number "4"; gene_name "uc010iji.1"; oId "upf3.16369.3"; nearest_ref "uc010iji.1"; class_code "j"; tss_id "TSS12297";
chr4	Cufflinks	exon	78808374	78808445	.	+	.	gene_id "XLOC_013078"; transcript_id "5_00039733"; exon_number "5"; gene_name "uc010iji.1"; oId "upf3.16369.3"; nearest_ref "uc010iji.1"; class_code "j"; tss_id "TSS12297";
chr4	Cufflinks	exon	78815293	78815404	.	+	.	gene_id "XLOC_013078"; transcript_id "5_00039733"; exon_number "6"; gene_name "uc010iji.1"; oId "upf3.16369.3"; nearest_ref "uc010iji.1"; class_code "j"; tss_id "TSS12297";
chr4	Cufflinks	exon	78828100	78828364	.	+	.	gene_id "XLOC_013078"; transcript_id "5_00039733"; exon_number "7"; gene_name "uc010iji.1"; oId "upf3.16369.3"; nearest_ref "uc010iji.1"; class_code "j"; tss_id "TSS12297";
chr4	Cufflinks	exon	78830420	78830526	.	+	.	gene_id "XLOC_013078"; transcript_id "5_00039733"; exon_number "8"; gene_name "uc010iji.1"; oId "upf3.16369.3"; nearest_ref "uc010iji.1"; class_code "j"; tss_id "TSS12297";
chr4	Cufflinks	exon	78870951	78871032	.	+	.	gene_id "XLOC_013078"; transcript_id "5_00039733"; exon_number "9"; gene_name "uc010iji.1"; oId "upf3.16369.3"; nearest_ref "uc010iji.1"; class_code "j"; tss_id "TSS12297";
chr4	Cufflinks	exon	78873643	78874063	.	+	.	gene_id "XLOC_013078"; transcript_id "5_00039733"; exon_number "10"; gene_name "uc010iji.1"; oId "upf3.16369.3"; nearest_ref "uc010iji.1"; class_code "j"; tss_id "TSS12297";
chr4	hg19_knownGene	exon	78804396	78804654	.	+	.	gene_id "XLOC_013078"; transcript_id "5_00036289"; exon_number "1"; gene_name "uc010iji.1"; oId "uc010iji.1"; nearest_ref "uc010iji.1"; class_code "="; tss_id "TSS12298"; p_id "P12431";
chr4	hg19_knownGene	exon	78806410	78806493	.	+	.	gene_id "XLOC_013078"; transcript_id "5_00036289"; exon_number "2"; gene_name "uc010iji.1"; oId "uc010iji.1"; nearest_ref "uc010iji.1"; class_code "="; tss_id "TSS12298"; p_id "P12431";
chr4	hg19_knownGene	exon	78808374	78808445	.	+	.	gene_id "XLOC_013078"; transcript_id "5_00036289"; exon_number "3"; gene_name "uc010iji.1"; oId "uc010iji.1"; nearest_ref "uc010iji.1"; class_code "="; tss_id "TSS12298"; p_id "P12431";
chr4	hg19_knownGene	exon	78815293	78815404	.	+	.	gene_id "XLOC_013078"; transcript_id "5_00036289"; exon_number "4"; gene_name "uc010iji.1"; oId "uc010iji.1"; nearest_ref "uc010iji.1"; class_code "="; tss_id "TSS12298"; p_id "P12431";
chr4	hg19_knownGene	exon	78830420	78830526	.	+	.	gene_id "XLOC_013078"; transcript_id "5_00036289"; exon_number "5"; gene_name "uc010iji.1"; oId "uc010iji.1"; nearest_ref "uc010iji.1"; class_code "="; tss_id "TSS12298"; p_id "P12431";
chr4	hg19_knownGene	exon	78873643	78873944	.	+	.	gene_id "XLOC_013078"; transcript_id "5_00036289"; exon_number "6"; gene_name "uc010iji.1"; oId "uc010iji.1"; nearest_ref "uc010iji.1"; class_code "="; tss_id "TSS12298"; p_id "P12431";
chr4	Cufflinks	exon	78978312	78979239	.	+	.	gene_id "XLOC_013079"; transcript_id "5_00038889"; exon_number "1"; gene_name "uc003hlb.2"; oId "SC4.24049.2"; nearest_ref "uc003hlb.2"; class_code "j"; tss_id "TSS12299";
chr4	Cufflinks	exon	78987139	78987170	.	+	.	gene_id "XLOC_013079"; transcript_id "5_00038889"; exon_number "2"; gene_name "uc003hlb.2"; oId "SC4.24049.2"; nearest_ref "uc003hlb.2"; class_code "j"; tss_id "TSS12299";
chr4	Cufflinks	exon	79158664	79158771	.	+	.	gene_id "XLOC_013079"; transcript_id "5_00038889"; exon_number "3"; gene_name "uc003hlb.2"; oId "SC4.24049.2"; nearest_ref "uc003hlb.2"; class_code "j"; tss_id "TSS12299";
chr4	Cufflinks	exon	79166387	79166479	.	+	.	gene_id "XLOC_013079"; transcript_id "5_00038889"; exon_number "4"; gene_name "uc003hlb.2"; oId "SC4.24049.2"; nearest_ref "uc003hlb.2"; class_code "j"; tss_id "TSS12299";
chr4	Cufflinks	exon	79173546	79173705	.	+	.	gene_id "XLOC_013079"; transcript_id "5_00038889"; exon_number "5"; gene_name "uc003hlb.2"; oId "SC4.24049.2"; nearest_ref "uc003hlb.2"; class_code "j"; tss_id "TSS12299";
chr4	Cufflinks	exon	79176396	79176529	.	+	.	gene_id "XLOC_013079"; transcript_id "5_00038889"; exon_number "6"; gene_name "uc003hlb.2"; oId "SC4.24049.2"; nearest_ref "uc003hlb.2"; class_code "j"; tss_id "TSS12299";
chr4	Cufflinks	exon	79186179	79186262	.	+	.	gene_id "XLOC_013079"; transcript_id "5_00038889"; exon_number "7"; gene_name "uc003hlb.2"; oId "SC4.24049.2"; nearest_ref "uc003hlb.2"; class_code "j"; tss_id "TSS12299";
chr4	Cufflinks	exon	79187988	79188089	.	+	.	gene_id "XLOC_013079"; transcript_id "5_00038889"; exon_number "8"; gene_name "uc003hlb.2"; oId "SC4.24049.2"; nearest_ref "uc003hlb.2"; class_code "j"; tss_id "TSS12299";
chr4	Cufflinks	exon	79188395	79188586	.	+	.	gene_id "XLOC_013079"; transcript_id "5_00038889"; exon_number "9"; gene_name "uc003hlb.2"; oId "SC4.24049.2"; nearest_ref "uc003hlb.2"; class_code "j"; tss_id "TSS12299";
chr4	Cufflinks	exon	79199809	79199898	.	+	.	gene_id "XLOC_013079"; transcript_id "5_00038889"; exon_number "10"; gene_name "uc003hlb.2"; oId "SC4.24049.2"; nearest_ref "uc003hlb.2"; class_code "j"; tss_id "TSS12299";
chr4	Cufflinks	exon	79202552	79202587	.	+	.	gene_id "XLOC_013079"; transcript_id "5_00038889"; exon_number "11"; gene_name "uc003hlb.2"; oId "SC4.24049.2"; nearest_ref "uc003hlb.2"; class_code "j"; tss_id "TSS12299";
chr4	Cufflinks	exon	79203974	79204121	.	+	.	gene_id "XLOC_013079"; transcript_id "5_00038889"; exon_number "12"; gene_name "uc003hlb.2"; oId "SC4.24049.2"; nearest_ref "uc003hlb.2"; class_code "j"; tss_id "TSS12299";
chr4	Cufflinks	exon	79205559	79205702	.	+	.	gene_id "XLOC_013079"; transcript_id "5_00038889"; exon_number "13"; gene_name "uc003hlb.2"; oId "SC4.24049.2"; nearest_ref "uc003hlb.2"; class_code "j"; tss_id "TSS12299";
chr4	Cufflinks	exon	79207559	79207693	.	+	.	gene_id "XLOC_013079"; transcript_id "5_00038889"; exon_number "14"; gene_name "uc003hlb.2"; oId "SC4.24049.2"; nearest_ref "uc003hlb.2"; class_code "j"; tss_id "TSS12299";
chr4	Cufflinks	exon	79229220	79229363	.	+	.	gene_id "XLOC_013079"; transcript_id "5_00038889"; exon_number "15"; gene_name "uc003hlb.2"; oId "SC4.24049.2"; nearest_ref "uc003hlb.2"; class_code "j"; tss_id "TSS12299";
chr4	Cufflinks	exon	79236748	79236888	.	+	.	gene_id "XLOC_013079"; transcript_id "5_00038889"; exon_number "16"; gene_name "uc003hlb.2"; oId "SC4.24049.2"; nearest_ref "uc003hlb.2"; class_code "j"; tss_id "TSS12299";
chr4	Cufflinks	exon	79238522	79238662	.	+	.	gene_id "XLOC_013079"; transcript_id "5_00038889"; exon_number "17"; gene_name "uc003hlb.2"; oId "SC4.24049.2"; nearest_ref "uc003hlb.2"; class_code "j"; tss_id "TSS12299";
chr4	Cufflinks	exon	79239964	79240140	.	+	.	gene_id "XLOC_013079"; transcript_id "5_00038889"; exon_number "18"; gene_name "uc003hlb.2"; oId "SC4.24049.2"; nearest_ref "uc003hlb.2"; class_code "j"; tss_id "TSS12299";
chr4	Cufflinks	exon	79254426	79254566	.	+	.	gene_id "XLOC_013079"; transcript_id "5_00038889"; exon_number "19"; gene_name "uc003hlb.2"; oId "SC4.24049.2"; nearest_ref "uc003hlb.2"; class_code "j"; tss_id "TSS12299";
chr4	Cufflinks	exon	79258828	79258971	.	+	.	gene_id "XLOC_013079"; transcript_id "5_00038889"; exon_number "20"; gene_name "uc003hlb.2"; oId "SC4.24049.2"; nearest_ref "uc003hlb.2"; class_code "j"; tss_id "TSS12299";
chr4	Cufflinks	exon	79284667	79284819	.	+	.	gene_id "XLOC_013079"; transcript_id "5_00038889"; exon_number "21"; gene_name "uc003hlb.2"; oId "SC4.24049.2"; nearest_ref "uc003hlb.2"; class_code "j"; tss_id "TSS12299";
chr4	Cufflinks	exon	79285062	79285208	.	+	.	gene_id "XLOC_013079"; transcript_id "5_00038889"; exon_number "22"; gene_name "uc003hlb.2"; oId "SC4.24049.2"; nearest_ref "uc003hlb.2"; class_code "j"; tss_id "TSS12299";
chr4	Cufflinks	exon	79290992	79291138	.	+	.	gene_id "XLOC_013079"; transcript_id "5_00038889"; exon_number "23"; gene_name "uc003hlb.2"; oId "SC4.24049.2"; nearest_ref "uc003hlb.2"; class_code "j"; tss_id "TSS12299";
chr4	Cufflinks	exon	79293872	79294012	.	+	.	gene_id "XLOC_013079"; transcript_id "5_00038889"; exon_number "24"; gene_name "uc003hlb.2"; oId "SC4.24049.2"; nearest_ref "uc003hlb.2"; class_code "j"; tss_id "TSS12299";
chr4	Cufflinks	exon	79295265	79295405	.	+	.	gene_id "XLOC_013079"; transcript_id "5_00038889"; exon_number "25"; gene_name "uc003hlb.2"; oId "SC4.24049.2"; nearest_ref "uc003hlb.2"; class_code "j"; tss_id "TSS12299";
chr4	Cufflinks	exon	79296893	79297033	.	+	.	gene_id "XLOC_013079"; transcript_id "5_00038889"; exon_number "26"; gene_name "uc003hlb.2"; oId "SC4.24049.2"; nearest_ref "uc003hlb.2"; class_code "j"; tss_id "TSS12299";
chr4	Cufflinks	exon	79300880	79301150	.	+	.	gene_id "XLOC_013079"; transcript_id "5_00038889"; exon_number "27"; gene_name "uc003hlb.2"; oId "SC4.24049.2"; nearest_ref "uc003hlb.2"; class_code "j"; tss_id "TSS12299";
chr4	Cufflinks	exon	79305213	79305297	.	+	.	gene_id "XLOC_013079"; transcript_id "5_00038889"; exon_number "28"; gene_name "uc003hlb.2"; oId "SC4.24049.2"; nearest_ref "uc003hlb.2"; class_code "j"; tss_id "TSS12299";
chr4	Cufflinks	exon	79308529	79308855	.	+	.	gene_id "XLOC_013079"; transcript_id "5_00038889"; exon_number "29"; gene_name "uc003hlb.2"; oId "SC4.24049.2"; nearest_ref "uc003hlb.2"; class_code "j"; tss_id "TSS12299";
chr4	Cufflinks	exon	79321888	79322041	.	+	.	gene_id "XLOC_013079"; transcript_id "5_00038889"; exon_number "30"; gene_name "uc003hlb.2"; oId "SC4.24049.2"; nearest_ref "uc003hlb.2"; class_code "j"; tss_id "TSS12299";
chr4	Cufflinks	exon	79328817	79328995	.	+	.	gene_id "XLOC_013079"; transcript_id "5_00038889"; exon_number "31"; gene_name "uc003hlb.2"; oId "SC4.24049.2"; nearest_ref "uc003hlb.2"; class_code "j"; tss_id "TSS12299";
chr4	Cufflinks	exon	79334123	79334239	.	+	.	gene_id "XLOC_013079"; transcript_id "5_00038889"; exon_number "32"; gene_name "uc003hlb.2"; oId "SC4.24049.2"; nearest_ref "uc003hlb.2"; class_code "j"; tss_id "TSS12299";
chr4	Cufflinks	exon	79340103	79340217	.	+	.	gene_id "XLOC_013079"; transcript_id "5_00038889"; exon_number "33"; gene_name "uc003hlb.2"; oId "SC4.24049.2"; nearest_ref "uc003hlb.2"; class_code "j"; tss_id "TSS12299";
chr4	Cufflinks	exon	79343017	79343154	.	+	.	gene_id "XLOC_013079"; transcript_id "5_00038889"; exon_number "34"; gene_name "uc003hlb.2"; oId "SC4.24049.2"; nearest_ref "uc003hlb.2"; class_code "j"; tss_id "TSS12299";
chr4	Cufflinks	exon	79345542	79345574	.	+	.	gene_id "XLOC_013079"; transcript_id "5_00038889"; exon_number "35"; gene_name "uc003hlb.2"; oId "SC4.24049.2"; nearest_ref "uc003hlb.2"; class_code "j"; tss_id "TSS12299";
chr4	Cufflinks	exon	79350249	79350380	.	+	.	gene_id "XLOC_013079"; transcript_id "5_00038889"; exon_number "36"; gene_name "uc003hlb.2"; oId "SC4.24049.2"; nearest_ref "uc003hlb.2"; class_code "j"; tss_id "TSS12299";
chr4	Cufflinks	exon	79351446	79351571	.	+	.	gene_id "XLOC_013079"; transcript_id "5_00038889"; exon_number "37"; gene_name "uc003hlb.2"; oId "SC4.24049.2"; nearest_ref "uc003hlb.2"; class_code "j"; tss_id "TSS12299";
chr4	Cufflinks	exon	79353511	79353758	.	+	.	gene_id "XLOC_013079"; transcript_id "5_00038889"; exon_number "38"; gene_name "uc003hlb.2"; oId "SC4.24049.2"; nearest_ref "uc003hlb.2"; class_code "j"; tss_id "TSS12299";
chr4	Cufflinks	exon	79359724	79359872	.	+	.	gene_id "XLOC_013079"; transcript_id "5_00038889"; exon_number "39"; gene_name "uc003hlb.2"; oId "SC4.24049.2"; nearest_ref "uc003hlb.2"; class_code "j"; tss_id "TSS12299";
chr4	Cufflinks	exon	79360056	79360218	.	+	.	gene_id "XLOC_013079"; transcript_id "5_00038889"; exon_number "40"; gene_name "uc003hlb.2"; oId "SC4.24049.2"; nearest_ref "uc003hlb.2"; class_code "j"; tss_id "TSS12299";
chr4	Cufflinks	exon	79362316	79362451	.	+	.	gene_id "XLOC_013079"; transcript_id "5_00038889"; exon_number "41"; gene_name "uc003hlb.2"; oId "SC4.24049.2"; nearest_ref "uc003hlb.2"; class_code "j"; tss_id "TSS12299";
chr4	Cufflinks	exon	79366676	79366866	.	+	.	gene_id "XLOC_013079"; transcript_id "5_00038889"; exon_number "42"; gene_name "uc003hlb.2"; oId "SC4.24049.2"; nearest_ref "uc003hlb.2"; class_code "j"; tss_id "TSS12299";
chr4	Cufflinks	exon	79367881	79368034	.	+	.	gene_id "XLOC_013079"; transcript_id "5_00038889"; exon_number "43"; gene_name "uc003hlb.2"; oId "SC4.24049.2"; nearest_ref "uc003hlb.2"; class_code "j"; tss_id "TSS12299";
chr4	Cufflinks	exon	79369207	79369470	.	+	.	gene_id "XLOC_013079"; transcript_id "5_00038889"; exon_number "44"; gene_name "uc003hlb.2"; oId "SC4.24049.2"; nearest_ref "uc003hlb.2"; class_code "j"; tss_id "TSS12299";
chr4	Cufflinks	exon	79371305	79371493	.	+	.	gene_id "XLOC_013079"; transcript_id "5_00038889"; exon_number "45"; gene_name "uc003hlb.2"; oId "SC4.24049.2"; nearest_ref "uc003hlb.2"; class_code "j"; tss_id "TSS12299";
chr4	Cufflinks	exon	79372926	79373045	.	+	.	gene_id "XLOC_013079"; transcript_id "5_00038889"; exon_number "46"; gene_name "uc003hlb.2"; oId "SC4.24049.2"; nearest_ref "uc003hlb.2"; class_code "j"; tss_id "TSS12299";
chr4	Cufflinks	exon	79373329	79373508	.	+	.	gene_id "XLOC_013079"; transcript_id "5_00038889"; exon_number "47"; gene_name "uc003hlb.2"; oId "SC4.24049.2"; nearest_ref "uc003hlb.2"; class_code "j"; tss_id "TSS12299";
chr4	Cufflinks	exon	79385175	79385299	.	+	.	gene_id "XLOC_013079"; transcript_id "5_00038889"; exon_number "48"; gene_name "uc003hlb.2"; oId "SC4.24049.2"; nearest_ref "uc003hlb.2"; class_code "j"; tss_id "TSS12299";
chr4	Cufflinks	exon	79385597	79385737	.	+	.	gene_id "XLOC_013079"; transcript_id "5_00038889"; exon_number "49"; gene_name "uc003hlb.2"; oId "SC4.24049.2"; nearest_ref "uc003hlb.2"; class_code "j"; tss_id "TSS12299";
chr4	Cufflinks	exon	79387362	79387589	.	+	.	gene_id "XLOC_013079"; transcript_id "5_00038889"; exon_number "50"; gene_name "uc003hlb.2"; oId "SC4.24049.2"; nearest_ref "uc003hlb.2"; class_code "j"; tss_id "TSS12299";
chr4	Cufflinks	exon	79391132	79391245	.	+	.	gene_id "XLOC_013079"; transcript_id "5_00038889"; exon_number "51"; gene_name "uc003hlb.2"; oId "SC4.24049.2"; nearest_ref "uc003hlb.2"; class_code "j"; tss_id "TSS12299";
chr4	Cufflinks	exon	79393334	79393484	.	+	.	gene_id "XLOC_013079"; transcript_id "5_00038889"; exon_number "52"; gene_name "uc003hlb.2"; oId "SC4.24049.2"; nearest_ref "uc003hlb.2"; class_code "j"; tss_id "TSS12299";
chr4	Cufflinks	exon	79394592	79394751	.	+	.	gene_id "XLOC_013079"; transcript_id "5_00038889"; exon_number "53"; gene_name "uc003hlb.2"; oId "SC4.24049.2"; nearest_ref "uc003hlb.2"; class_code "j"; tss_id "TSS12299";
chr4	Cufflinks	exon	79396592	79396760	.	+	.	gene_id "XLOC_013079"; transcript_id "5_00038889"; exon_number "54"; gene_name "uc003hlb.2"; oId "SC4.24049.2"; nearest_ref "uc003hlb.2"; class_code "j"; tss_id "TSS12299";
chr4	Cufflinks	exon	79398969	79399215	.	+	.	gene_id "XLOC_013079"; transcript_id "5_00038889"; exon_number "55"; gene_name "uc003hlb.2"; oId "SC4.24049.2"; nearest_ref "uc003hlb.2"; class_code "j"; tss_id "TSS12299";
chr4	Cufflinks	exon	79400528	79400872	.	+	.	gene_id "XLOC_013079"; transcript_id "5_00038889"; exon_number "56"; gene_name "uc003hlb.2"; oId "SC4.24049.2"; nearest_ref "uc003hlb.2"; class_code "j"; tss_id "TSS12299";
chr4	Cufflinks	exon	79402958	79403118	.	+	.	gene_id "XLOC_013079"; transcript_id "5_00038889"; exon_number "57"; gene_name "uc003hlb.2"; oId "SC4.24049.2"; nearest_ref "uc003hlb.2"; class_code "j"; tss_id "TSS12299";
chr4	Cufflinks	exon	79403542	79403689	.	+	.	gene_id "XLOC_013079"; transcript_id "5_00038889"; exon_number "58"; gene_name "uc003hlb.2"; oId "SC4.24049.2"; nearest_ref "uc003hlb.2"; class_code "j"; tss_id "TSS12299";
chr4	Cufflinks	exon	79410029	79410234	.	+	.	gene_id "XLOC_013079"; transcript_id "5_00038889"; exon_number "59"; gene_name "uc003hlb.2"; oId "SC4.24049.2"; nearest_ref "uc003hlb.2"; class_code "j"; tss_id "TSS12299";
chr4	Cufflinks	exon	79417959	79418115	.	+	.	gene_id "XLOC_013079"; transcript_id "5_00038889"; exon_number "60"; gene_name "uc003hlb.2"; oId "SC4.24049.2"; nearest_ref "uc003hlb.2"; class_code "j"; tss_id "TSS12299";
chr4	Cufflinks	exon	79420875	79421075	.	+	.	gene_id "XLOC_013079"; transcript_id "5_00038889"; exon_number "61"; gene_name "uc003hlb.2"; oId "SC4.24049.2"; nearest_ref "uc003hlb.2"; class_code "j"; tss_id "TSS12299";
chr4	Cufflinks	exon	79428575	79428762	.	+	.	gene_id "XLOC_013079"; transcript_id "5_00038889"; exon_number "62"; gene_name "uc003hlb.2"; oId "SC4.24049.2"; nearest_ref "uc003hlb.2"; class_code "j"; tss_id "TSS12299";
chr4	Cufflinks	exon	79429885	79430160	.	+	.	gene_id "XLOC_013079"; transcript_id "5_00038889"; exon_number "63"; gene_name "uc003hlb.2"; oId "SC4.24049.2"; nearest_ref "uc003hlb.2"; class_code "j"; tss_id "TSS12299";
chr4	Cufflinks	exon	79432428	79433476	.	+	.	gene_id "XLOC_013079"; transcript_id "5_00038889"; exon_number "64"; gene_name "uc003hlb.2"; oId "SC4.24049.2"; nearest_ref "uc003hlb.2"; class_code "j"; tss_id "TSS12299";
chr4	Cufflinks	exon	78978312	78979239	.	+	.	gene_id "XLOC_013079"; transcript_id "5_00036293"; exon_number "1"; gene_name "uc003hlb.2"; oId "uc003hlb.2_ext"; nearest_ref "uc003hlb.2"; class_code "="; tss_id "TSS12299"; p_id "P12437";
chr4	Cufflinks	exon	78987139	78987170	.	+	.	gene_id "XLOC_013079"; transcript_id "5_00036293"; exon_number "2"; gene_name "uc003hlb.2"; oId "uc003hlb.2_ext"; nearest_ref "uc003hlb.2"; class_code "="; tss_id "TSS12299"; p_id "P12437";
chr4	Cufflinks	exon	79158664	79158771	.	+	.	gene_id "XLOC_013079"; transcript_id "5_00036293"; exon_number "3"; gene_name "uc003hlb.2"; oId "uc003hlb.2_ext"; nearest_ref "uc003hlb.2"; class_code "="; tss_id "TSS12299"; p_id "P12437";
chr4	Cufflinks	exon	79166387	79166479	.	+	.	gene_id "XLOC_013079"; transcript_id "5_00036293"; exon_number "4"; gene_name "uc003hlb.2"; oId "uc003hlb.2_ext"; nearest_ref "uc003hlb.2"; class_code "="; tss_id "TSS12299"; p_id "P12437";
chr4	Cufflinks	exon	79173546	79173705	.	+	.	gene_id "XLOC_013079"; transcript_id "5_00036293"; exon_number "5"; gene_name "uc003hlb.2"; oId "uc003hlb.2_ext"; nearest_ref "uc003hlb.2"; class_code "="; tss_id "TSS12299"; p_id "P12437";
chr4	Cufflinks	exon	79176396	79176529	.	+	.	gene_id "XLOC_013079"; transcript_id "5_00036293"; exon_number "6"; gene_name "uc003hlb.2"; oId "uc003hlb.2_ext"; nearest_ref "uc003hlb.2"; class_code "="; tss_id "TSS12299"; p_id "P12437";
chr4	Cufflinks	exon	79186179	79186262	.	+	.	gene_id "XLOC_013079"; transcript_id "5_00036293"; exon_number "7"; gene_name "uc003hlb.2"; oId "uc003hlb.2_ext"; nearest_ref "uc003hlb.2"; class_code "="; tss_id "TSS12299"; p_id "P12437";
chr4	Cufflinks	exon	79187988	79188089	.	+	.	gene_id "XLOC_013079"; transcript_id "5_00036293"; exon_number "8"; gene_name "uc003hlb.2"; oId "uc003hlb.2_ext"; nearest_ref "uc003hlb.2"; class_code "="; tss_id "TSS12299"; p_id "P12437";
chr4	Cufflinks	exon	79188395	79188586	.	+	.	gene_id "XLOC_013079"; transcript_id "5_00036293"; exon_number "9"; gene_name "uc003hlb.2"; oId "uc003hlb.2_ext"; nearest_ref "uc003hlb.2"; class_code "="; tss_id "TSS12299"; p_id "P12437";
chr4	Cufflinks	exon	79199809	79199898	.	+	.	gene_id "XLOC_013079"; transcript_id "5_00036293"; exon_number "10"; gene_name "uc003hlb.2"; oId "uc003hlb.2_ext"; nearest_ref "uc003hlb.2"; class_code "="; tss_id "TSS12299"; p_id "P12437";
chr4	Cufflinks	exon	79202552	79202587	.	+	.	gene_id "XLOC_013079"; transcript_id "5_00036293"; exon_number "11"; gene_name "uc003hlb.2"; oId "uc003hlb.2_ext"; nearest_ref "uc003hlb.2"; class_code "="; tss_id "TSS12299"; p_id "P12437";
chr4	Cufflinks	exon	79203974	79204121	.	+	.	gene_id "XLOC_013079"; transcript_id "5_00036293"; exon_number "12"; gene_name "uc003hlb.2"; oId "uc003hlb.2_ext"; nearest_ref "uc003hlb.2"; class_code "="; tss_id "TSS12299"; p_id "P12437";
chr4	Cufflinks	exon	79205559	79205702	.	+	.	gene_id "XLOC_013079"; transcript_id "5_00036293"; exon_number "13"; gene_name "uc003hlb.2"; oId "uc003hlb.2_ext"; nearest_ref "uc003hlb.2"; class_code "="; tss_id "TSS12299"; p_id "P12437";
chr4	Cufflinks	exon	79207559	79207693	.	+	.	gene_id "XLOC_013079"; transcript_id "5_00036293"; exon_number "14"; gene_name "uc003hlb.2"; oId "uc003hlb.2_ext"; nearest_ref "uc003hlb.2"; class_code "="; tss_id "TSS12299"; p_id "P12437";
chr4	Cufflinks	exon	79229220	79229363	.	+	.	gene_id "XLOC_013079"; transcript_id "5_00036293"; exon_number "15"; gene_name "uc003hlb.2"; oId "uc003hlb.2_ext"; nearest_ref "uc003hlb.2"; class_code "="; tss_id "TSS12299"; p_id "P12437";
chr4	Cufflinks	exon	79236748	79236888	.	+	.	gene_id "XLOC_013079"; transcript_id "5_00036293"; exon_number "16"; gene_name "uc003hlb.2"; oId "uc003hlb.2_ext"; nearest_ref "uc003hlb.2"; class_code "="; tss_id "TSS12299"; p_id "P12437";
chr4	Cufflinks	exon	79238522	79238662	.	+	.	gene_id "XLOC_013079"; transcript_id "5_00036293"; exon_number "17"; gene_name "uc003hlb.2"; oId "uc003hlb.2_ext"; nearest_ref "uc003hlb.2"; class_code "="; tss_id "TSS12299"; p_id "P12437";
chr4	Cufflinks	exon	79239964	79240140	.	+	.	gene_id "XLOC_013079"; transcript_id "5_00036293"; exon_number "18"; gene_name "uc003hlb.2"; oId "uc003hlb.2_ext"; nearest_ref "uc003hlb.2"; class_code "="; tss_id "TSS12299"; p_id "P12437";
chr4	Cufflinks	exon	79254426	79254566	.	+	.	gene_id "XLOC_013079"; transcript_id "5_00036293"; exon_number "19"; gene_name "uc003hlb.2"; oId "uc003hlb.2_ext"; nearest_ref "uc003hlb.2"; class_code "="; tss_id "TSS12299"; p_id "P12437";
chr4	Cufflinks	exon	79258828	79258971	.	+	.	gene_id "XLOC_013079"; transcript_id "5_00036293"; exon_number "20"; gene_name "uc003hlb.2"; oId "uc003hlb.2_ext"; nearest_ref "uc003hlb.2"; class_code "="; tss_id "TSS12299"; p_id "P12437";
chr4	Cufflinks	exon	79284667	79284819	.	+	.	gene_id "XLOC_013079"; transcript_id "5_00036293"; exon_number "21"; gene_name "uc003hlb.2"; oId "uc003hlb.2_ext"; nearest_ref "uc003hlb.2"; class_code "="; tss_id "TSS12299"; p_id "P12437";
chr4	Cufflinks	exon	79285062	79285208	.	+	.	gene_id "XLOC_013079"; transcript_id "5_00036293"; exon_number "22"; gene_name "uc003hlb.2"; oId "uc003hlb.2_ext"; nearest_ref "uc003hlb.2"; class_code "="; tss_id "TSS12299"; p_id "P12437";
chr4	Cufflinks	exon	79290992	79291138	.	+	.	gene_id "XLOC_013079"; transcript_id "5_00036293"; exon_number "23"; gene_name "uc003hlb.2"; oId "uc003hlb.2_ext"; nearest_ref "uc003hlb.2"; class_code "="; tss_id "TSS12299"; p_id "P12437";
chr4	Cufflinks	exon	79293872	79294012	.	+	.	gene_id "XLOC_013079"; transcript_id "5_00036293"; exon_number "24"; gene_name "uc003hlb.2"; oId "uc003hlb.2_ext"; nearest_ref "uc003hlb.2"; class_code "="; tss_id "TSS12299"; p_id "P12437";
chr4	Cufflinks	exon	79295265	79295405	.	+	.	gene_id "XLOC_013079"; transcript_id "5_00036293"; exon_number "25"; gene_name "uc003hlb.2"; oId "uc003hlb.2_ext"; nearest_ref "uc003hlb.2"; class_code "="; tss_id "TSS12299"; p_id "P12437";
chr4	Cufflinks	exon	79296893	79297033	.	+	.	gene_id "XLOC_013079"; transcript_id "5_00036293"; exon_number "26"; gene_name "uc003hlb.2"; oId "uc003hlb.2_ext"; nearest_ref "uc003hlb.2"; class_code "="; tss_id "TSS12299"; p_id "P12437";
chr4	Cufflinks	exon	79300880	79301150	.	+	.	gene_id "XLOC_013079"; transcript_id "5_00036293"; exon_number "27"; gene_name "uc003hlb.2"; oId "uc003hlb.2_ext"; nearest_ref "uc003hlb.2"; class_code "="; tss_id "TSS12299"; p_id "P12437";
chr4	Cufflinks	exon	79305213	79305297	.	+	.	gene_id "XLOC_013079"; transcript_id "5_00036293"; exon_number "28"; gene_name "uc003hlb.2"; oId "uc003hlb.2_ext"; nearest_ref "uc003hlb.2"; class_code "="; tss_id "TSS12299"; p_id "P12437";
chr4	Cufflinks	exon	79308529	79308855	.	+	.	gene_id "XLOC_013079"; transcript_id "5_00036293"; exon_number "29"; gene_name "uc003hlb.2"; oId "uc003hlb.2_ext"; nearest_ref "uc003hlb.2"; class_code "="; tss_id "TSS12299"; p_id "P12437";
chr4	Cufflinks	exon	79321888	79322041	.	+	.	gene_id "XLOC_013079"; transcript_id "5_00036293"; exon_number "30"; gene_name "uc003hlb.2"; oId "uc003hlb.2_ext"; nearest_ref "uc003hlb.2"; class_code "="; tss_id "TSS12299"; p_id "P12437";
chr4	Cufflinks	exon	79328817	79328995	.	+	.	gene_id "XLOC_013079"; transcript_id "5_00036293"; exon_number "31"; gene_name "uc003hlb.2"; oId "uc003hlb.2_ext"; nearest_ref "uc003hlb.2"; class_code "="; tss_id "TSS12299"; p_id "P12437";
chr4	Cufflinks	exon	79334123	79334239	.	+	.	gene_id "XLOC_013079"; transcript_id "5_00036293"; exon_number "32"; gene_name "uc003hlb.2"; oId "uc003hlb.2_ext"; nearest_ref "uc003hlb.2"; class_code "="; tss_id "TSS12299"; p_id "P12437";
chr4	Cufflinks	exon	79340103	79340217	.	+	.	gene_id "XLOC_013079"; transcript_id "5_00036293"; exon_number "33"; gene_name "uc003hlb.2"; oId "uc003hlb.2_ext"; nearest_ref "uc003hlb.2"; class_code "="; tss_id "TSS12299"; p_id "P12437";
chr4	Cufflinks	exon	79343017	79343154	.	+	.	gene_id "XLOC_013079"; transcript_id "5_00036293"; exon_number "34"; gene_name "uc003hlb.2"; oId "uc003hlb.2_ext"; nearest_ref "uc003hlb.2"; class_code "="; tss_id "TSS12299"; p_id "P12437";
chr4	Cufflinks	exon	79345542	79345574	.	+	.	gene_id "XLOC_013079"; transcript_id "5_00036293"; exon_number "35"; gene_name "uc003hlb.2"; oId "uc003hlb.2_ext"; nearest_ref "uc003hlb.2"; class_code "="; tss_id "TSS12299"; p_id "P12437";
chr4	Cufflinks	exon	79350249	79350380	.	+	.	gene_id "XLOC_013079"; transcript_id "5_00036293"; exon_number "36"; gene_name "uc003hlb.2"; oId "uc003hlb.2_ext"; nearest_ref "uc003hlb.2"; class_code "="; tss_id "TSS12299"; p_id "P12437";
chr4	Cufflinks	exon	79351446	79351571	.	+	.	gene_id "XLOC_013079"; transcript_id "5_00036293"; exon_number "37"; gene_name "uc003hlb.2"; oId "uc003hlb.2_ext"; nearest_ref "uc003hlb.2"; class_code "="; tss_id "TSS12299"; p_id "P12437";
chr4	Cufflinks	exon	79353511	79353758	.	+	.	gene_id "XLOC_013079"; transcript_id "5_00036293"; exon_number "38"; gene_name "uc003hlb.2"; oId "uc003hlb.2_ext"; nearest_ref "uc003hlb.2"; class_code "="; tss_id "TSS12299"; p_id "P12437";
chr4	Cufflinks	exon	79359724	79359872	.	+	.	gene_id "XLOC_013079"; transcript_id "5_00036293"; exon_number "39"; gene_name "uc003hlb.2"; oId "uc003hlb.2_ext"; nearest_ref "uc003hlb.2"; class_code "="; tss_id "TSS12299"; p_id "P12437";
chr4	Cufflinks	exon	79360056	79360218	.	+	.	gene_id "XLOC_013079"; transcript_id "5_00036293"; exon_number "40"; gene_name "uc003hlb.2"; oId "uc003hlb.2_ext"; nearest_ref "uc003hlb.2"; class_code "="; tss_id "TSS12299"; p_id "P12437";
chr4	Cufflinks	exon	79362316	79362451	.	+	.	gene_id "XLOC_013079"; transcript_id "5_00036293"; exon_number "41"; gene_name "uc003hlb.2"; oId "uc003hlb.2_ext"; nearest_ref "uc003hlb.2"; class_code "="; tss_id "TSS12299"; p_id "P12437";
chr4	Cufflinks	exon	79366676	79366866	.	+	.	gene_id "XLOC_013079"; transcript_id "5_00036293"; exon_number "42"; gene_name "uc003hlb.2"; oId "uc003hlb.2_ext"; nearest_ref "uc003hlb.2"; class_code "="; tss_id "TSS12299"; p_id "P12437";
chr4	Cufflinks	exon	79367881	79368034	.	+	.	gene_id "XLOC_013079"; transcript_id "5_00036293"; exon_number "43"; gene_name "uc003hlb.2"; oId "uc003hlb.2_ext"; nearest_ref "uc003hlb.2"; class_code "="; tss_id "TSS12299"; p_id "P12437";
chr4	Cufflinks	exon	79369207	79369470	.	+	.	gene_id "XLOC_013079"; transcript_id "5_00036293"; exon_number "44"; gene_name "uc003hlb.2"; oId "uc003hlb.2_ext"; nearest_ref "uc003hlb.2"; class_code "="; tss_id "TSS12299"; p_id "P12437";
chr4	Cufflinks	exon	79371305	79371493	.	+	.	gene_id "XLOC_013079"; transcript_id "5_00036293"; exon_number "45"; gene_name "uc003hlb.2"; oId "uc003hlb.2_ext"; nearest_ref "uc003hlb.2"; class_code "="; tss_id "TSS12299"; p_id "P12437";
chr4	Cufflinks	exon	79372926	79373045	.	+	.	gene_id "XLOC_013079"; transcript_id "5_00036293"; exon_number "46"; gene_name "uc003hlb.2"; oId "uc003hlb.2_ext"; nearest_ref "uc003hlb.2"; class_code "="; tss_id "TSS12299"; p_id "P12437";
chr4	Cufflinks	exon	79373329	79373508	.	+	.	gene_id "XLOC_013079"; transcript_id "5_00036293"; exon_number "47"; gene_name "uc003hlb.2"; oId "uc003hlb.2_ext"; nearest_ref "uc003hlb.2"; class_code "="; tss_id "TSS12299"; p_id "P12437";
chr4	Cufflinks	exon	79385175	79385299	.	+	.	gene_id "XLOC_013079"; transcript_id "5_00036293"; exon_number "48"; gene_name "uc003hlb.2"; oId "uc003hlb.2_ext"; nearest_ref "uc003hlb.2"; class_code "="; tss_id "TSS12299"; p_id "P12437";
chr4	Cufflinks	exon	79385597	79385737	.	+	.	gene_id "XLOC_013079"; transcript_id "5_00036293"; exon_number "49"; gene_name "uc003hlb.2"; oId "uc003hlb.2_ext"; nearest_ref "uc003hlb.2"; class_code "="; tss_id "TSS12299"; p_id "P12437";
chr4	Cufflinks	exon	79387362	79387589	.	+	.	gene_id "XLOC_013079"; transcript_id "5_00036293"; exon_number "50"; gene_name "uc003hlb.2"; oId "uc003hlb.2_ext"; nearest_ref "uc003hlb.2"; class_code "="; tss_id "TSS12299"; p_id "P12437";
chr4	Cufflinks	exon	79391132	79391245	.	+	.	gene_id "XLOC_013079"; transcript_id "5_00036293"; exon_number "51"; gene_name "uc003hlb.2"; oId "uc003hlb.2_ext"; nearest_ref "uc003hlb.2"; class_code "="; tss_id "TSS12299"; p_id "P12437";
chr4	Cufflinks	exon	79393334	79393484	.	+	.	gene_id "XLOC_013079"; transcript_id "5_00036293"; exon_number "52"; gene_name "uc003hlb.2"; oId "uc003hlb.2_ext"; nearest_ref "uc003hlb.2"; class_code "="; tss_id "TSS12299"; p_id "P12437";
chr4	Cufflinks	exon	79394592	79394751	.	+	.	gene_id "XLOC_013079"; transcript_id "5_00036293"; exon_number "53"; gene_name "uc003hlb.2"; oId "uc003hlb.2_ext"; nearest_ref "uc003hlb.2"; class_code "="; tss_id "TSS12299"; p_id "P12437";
chr4	Cufflinks	exon	79396592	79396760	.	+	.	gene_id "XLOC_013079"; transcript_id "5_00036293"; exon_number "54"; gene_name "uc003hlb.2"; oId "uc003hlb.2_ext"; nearest_ref "uc003hlb.2"; class_code "="; tss_id "TSS12299"; p_id "P12437";
chr4	Cufflinks	exon	79398969	79399215	.	+	.	gene_id "XLOC_013079"; transcript_id "5_00036293"; exon_number "55"; gene_name "uc003hlb.2"; oId "uc003hlb.2_ext"; nearest_ref "uc003hlb.2"; class_code "="; tss_id "TSS12299"; p_id "P12437";
chr4	Cufflinks	exon	79400528	79400872	.	+	.	gene_id "XLOC_013079"; transcript_id "5_00036293"; exon_number "56"; gene_name "uc003hlb.2"; oId "uc003hlb.2_ext"; nearest_ref "uc003hlb.2"; class_code "="; tss_id "TSS12299"; p_id "P12437";
chr4	Cufflinks	exon	79402958	79403118	.	+	.	gene_id "XLOC_013079"; transcript_id "5_00036293"; exon_number "57"; gene_name "uc003hlb.2"; oId "uc003hlb.2_ext"; nearest_ref "uc003hlb.2"; class_code "="; tss_id "TSS12299"; p_id "P12437";
chr4	Cufflinks	exon	79403542	79403689	.	+	.	gene_id "XLOC_013079"; transcript_id "5_00036293"; exon_number "58"; gene_name "uc003hlb.2"; oId "uc003hlb.2_ext"; nearest_ref "uc003hlb.2"; class_code "="; tss_id "TSS12299"; p_id "P12437";
chr4	Cufflinks	exon	79410029	79410234	.	+	.	gene_id "XLOC_013079"; transcript_id "5_00036293"; exon_number "59"; gene_name "uc003hlb.2"; oId "uc003hlb.2_ext"; nearest_ref "uc003hlb.2"; class_code "="; tss_id "TSS12299"; p_id "P12437";
chr4	Cufflinks	exon	79417959	79418115	.	+	.	gene_id "XLOC_013079"; transcript_id "5_00036293"; exon_number "60"; gene_name "uc003hlb.2"; oId "uc003hlb.2_ext"; nearest_ref "uc003hlb.2"; class_code "="; tss_id "TSS12299"; p_id "P12437";
chr4	Cufflinks	exon	79420875	79421075	.	+	.	gene_id "XLOC_013079"; transcript_id "5_00036293"; exon_number "61"; gene_name "uc003hlb.2"; oId "uc003hlb.2_ext"; nearest_ref "uc003hlb.2"; class_code "="; tss_id "TSS12299"; p_id "P12437";
chr4	Cufflinks	exon	79428575	79428762	.	+	.	gene_id "XLOC_013079"; transcript_id "5_00036293"; exon_number "62"; gene_name "uc003hlb.2"; oId "uc003hlb.2_ext"; nearest_ref "uc003hlb.2"; class_code "="; tss_id "TSS12299"; p_id "P12437";
chr4	Cufflinks	exon	79429885	79430160	.	+	.	gene_id "XLOC_013079"; transcript_id "5_00036293"; exon_number "63"; gene_name "uc003hlb.2"; oId "uc003hlb.2_ext"; nearest_ref "uc003hlb.2"; class_code "="; tss_id "TSS12299"; p_id "P12437";
chr4	Cufflinks	exon	79432428	79432660	.	+	.	gene_id "XLOC_013079"; transcript_id "5_00036293"; exon_number "64"; gene_name "uc003hlb.2"; oId "uc003hlb.2_ext"; nearest_ref "uc003hlb.2"; class_code "="; tss_id "TSS12299"; p_id "P12437";
chr4	Cufflinks	exon	79434546	79434706	.	+	.	gene_id "XLOC_013079"; transcript_id "5_00036293"; exon_number "65"; gene_name "uc003hlb.2"; oId "uc003hlb.2_ext"; nearest_ref "uc003hlb.2"; class_code "="; tss_id "TSS12299"; p_id "P12437";
chr4	Cufflinks	exon	79436953	79437167	.	+	.	gene_id "XLOC_013079"; transcript_id "5_00036293"; exon_number "66"; gene_name "uc003hlb.2"; oId "uc003hlb.2_ext"; nearest_ref "uc003hlb.2"; class_code "="; tss_id "TSS12299"; p_id "P12437";
chr4	Cufflinks	exon	79440485	79440635	.	+	.	gene_id "XLOC_013079"; transcript_id "5_00036293"; exon_number "67"; gene_name "uc003hlb.2"; oId "uc003hlb.2_ext"; nearest_ref "uc003hlb.2"; class_code "="; tss_id "TSS12299"; p_id "P12437";
chr4	Cufflinks	exon	79442677	79442784	.	+	.	gene_id "XLOC_013079"; transcript_id "5_00036293"; exon_number "68"; gene_name "uc003hlb.2"; oId "uc003hlb.2_ext"; nearest_ref "uc003hlb.2"; class_code "="; tss_id "TSS12299"; p_id "P12437";
chr4	Cufflinks	exon	79443803	79443962	.	+	.	gene_id "XLOC_013079"; transcript_id "5_00036293"; exon_number "69"; gene_name "uc003hlb.2"; oId "uc003hlb.2_ext"; nearest_ref "uc003hlb.2"; class_code "="; tss_id "TSS12299"; p_id "P12437";
chr4	Cufflinks	exon	79447695	79447811	.	+	.	gene_id "XLOC_013079"; transcript_id "5_00036293"; exon_number "70"; gene_name "uc003hlb.2"; oId "uc003hlb.2_ext"; nearest_ref "uc003hlb.2"; class_code "="; tss_id "TSS12299"; p_id "P12437";
chr4	Cufflinks	exon	79455603	79455769	.	+	.	gene_id "XLOC_013079"; transcript_id "5_00036293"; exon_number "71"; gene_name "uc003hlb.2"; oId "uc003hlb.2_ext"; nearest_ref "uc003hlb.2"; class_code "="; tss_id "TSS12299"; p_id "P12437";
chr4	Cufflinks	exon	79458149	79458354	.	+	.	gene_id "XLOC_013079"; transcript_id "5_00036293"; exon_number "72"; gene_name "uc003hlb.2"; oId "uc003hlb.2_ext"; nearest_ref "uc003hlb.2"; class_code "="; tss_id "TSS12299"; p_id "P12437";
chr4	Cufflinks	exon	79460448	79460594	.	+	.	gene_id "XLOC_013079"; transcript_id "5_00036293"; exon_number "73"; gene_name "uc003hlb.2"; oId "uc003hlb.2_ext"; nearest_ref "uc003hlb.2"; class_code "="; tss_id "TSS12299"; p_id "P12437";
chr4	Cufflinks	exon	79461685	79465423	.	+	.	gene_id "XLOC_013079"; transcript_id "5_00036293"; exon_number "74"; gene_name "uc003hlb.2"; oId "uc003hlb.2_ext"; nearest_ref "uc003hlb.2"; class_code "="; tss_id "TSS12299"; p_id "P12437";
chr4	Cufflinks	exon	78978724	78979239	.	+	.	gene_id "XLOC_013079"; transcript_id "5_00036290"; exon_number "1"; gene_name "uc003hlb.2"; oId "SC3.15541.3"; nearest_ref "uc003hlb.2"; class_code "j"; tss_id "TSS12300";
chr4	Cufflinks	exon	78987139	78987170	.	+	.	gene_id "XLOC_013079"; transcript_id "5_00036290"; exon_number "2"; gene_name "uc003hlb.2"; oId "SC3.15541.3"; nearest_ref "uc003hlb.2"; class_code "j"; tss_id "TSS12300";
chr4	Cufflinks	exon	79158664	79158771	.	+	.	gene_id "XLOC_013079"; transcript_id "5_00036290"; exon_number "3"; gene_name "uc003hlb.2"; oId "SC3.15541.3"; nearest_ref "uc003hlb.2"; class_code "j"; tss_id "TSS12300";
chr4	Cufflinks	exon	79166387	79166479	.	+	.	gene_id "XLOC_013079"; transcript_id "5_00036290"; exon_number "4"; gene_name "uc003hlb.2"; oId "SC3.15541.3"; nearest_ref "uc003hlb.2"; class_code "j"; tss_id "TSS12300";
chr4	Cufflinks	exon	79173546	79173705	.	+	.	gene_id "XLOC_013079"; transcript_id "5_00036290"; exon_number "5"; gene_name "uc003hlb.2"; oId "SC3.15541.3"; nearest_ref "uc003hlb.2"; class_code "j"; tss_id "TSS12300";
chr4	Cufflinks	exon	79176396	79176529	.	+	.	gene_id "XLOC_013079"; transcript_id "5_00036290"; exon_number "6"; gene_name "uc003hlb.2"; oId "SC3.15541.3"; nearest_ref "uc003hlb.2"; class_code "j"; tss_id "TSS12300";
chr4	Cufflinks	exon	79186179	79186262	.	+	.	gene_id "XLOC_013079"; transcript_id "5_00036290"; exon_number "7"; gene_name "uc003hlb.2"; oId "SC3.15541.3"; nearest_ref "uc003hlb.2"; class_code "j"; tss_id "TSS12300";
chr4	Cufflinks	exon	79187988	79188089	.	+	.	gene_id "XLOC_013079"; transcript_id "5_00036290"; exon_number "8"; gene_name "uc003hlb.2"; oId "SC3.15541.3"; nearest_ref "uc003hlb.2"; class_code "j"; tss_id "TSS12300";
chr4	Cufflinks	exon	79188395	79188586	.	+	.	gene_id "XLOC_013079"; transcript_id "5_00036290"; exon_number "9"; gene_name "uc003hlb.2"; oId "SC3.15541.3"; nearest_ref "uc003hlb.2"; class_code "j"; tss_id "TSS12300";
chr4	Cufflinks	exon	79199809	79199898	.	+	.	gene_id "XLOC_013079"; transcript_id "5_00036290"; exon_number "10"; gene_name "uc003hlb.2"; oId "SC3.15541.3"; nearest_ref "uc003hlb.2"; class_code "j"; tss_id "TSS12300";
chr4	Cufflinks	exon	79202552	79202587	.	+	.	gene_id "XLOC_013079"; transcript_id "5_00036290"; exon_number "11"; gene_name "uc003hlb.2"; oId "SC3.15541.3"; nearest_ref "uc003hlb.2"; class_code "j"; tss_id "TSS12300";
chr4	Cufflinks	exon	79203974	79204121	.	+	.	gene_id "XLOC_013079"; transcript_id "5_00036290"; exon_number "12"; gene_name "uc003hlb.2"; oId "SC3.15541.3"; nearest_ref "uc003hlb.2"; class_code "j"; tss_id "TSS12300";
chr4	Cufflinks	exon	79205559	79205702	.	+	.	gene_id "XLOC_013079"; transcript_id "5_00036290"; exon_number "13"; gene_name "uc003hlb.2"; oId "SC3.15541.3"; nearest_ref "uc003hlb.2"; class_code "j"; tss_id "TSS12300";
chr4	Cufflinks	exon	79207559	79207693	.	+	.	gene_id "XLOC_013079"; transcript_id "5_00036290"; exon_number "14"; gene_name "uc003hlb.2"; oId "SC3.15541.3"; nearest_ref "uc003hlb.2"; class_code "j"; tss_id "TSS12300";
chr4	Cufflinks	exon	79229220	79229363	.	+	.	gene_id "XLOC_013079"; transcript_id "5_00036290"; exon_number "15"; gene_name "uc003hlb.2"; oId "SC3.15541.3"; nearest_ref "uc003hlb.2"; class_code "j"; tss_id "TSS12300";
chr4	Cufflinks	exon	79236748	79236888	.	+	.	gene_id "XLOC_013079"; transcript_id "5_00036290"; exon_number "16"; gene_name "uc003hlb.2"; oId "SC3.15541.3"; nearest_ref "uc003hlb.2"; class_code "j"; tss_id "TSS12300";
chr4	Cufflinks	exon	79238522	79238662	.	+	.	gene_id "XLOC_013079"; transcript_id "5_00036290"; exon_number "17"; gene_name "uc003hlb.2"; oId "SC3.15541.3"; nearest_ref "uc003hlb.2"; class_code "j"; tss_id "TSS12300";
chr4	Cufflinks	exon	79239964	79240140	.	+	.	gene_id "XLOC_013079"; transcript_id "5_00036290"; exon_number "18"; gene_name "uc003hlb.2"; oId "SC3.15541.3"; nearest_ref "uc003hlb.2"; class_code "j"; tss_id "TSS12300";
chr4	Cufflinks	exon	79254426	79254566	.	+	.	gene_id "XLOC_013079"; transcript_id "5_00036290"; exon_number "19"; gene_name "uc003hlb.2"; oId "SC3.15541.3"; nearest_ref "uc003hlb.2"; class_code "j"; tss_id "TSS12300";
chr4	Cufflinks	exon	79258828	79259187	.	+	.	gene_id "XLOC_013079"; transcript_id "5_00036290"; exon_number "20"; gene_name "uc003hlb.2"; oId "SC3.15541.3"; nearest_ref "uc003hlb.2"; class_code "j"; tss_id "TSS12300";
chr4	hg19_knownGene	exon	78978724	78979239	.	+	.	gene_id "XLOC_013079"; transcript_id "5_00036291"; exon_number "1"; gene_name "uc003hkw.2"; oId "uc003hkw.2"; nearest_ref "uc003hkw.2"; class_code "="; tss_id "TSS12300"; p_id "P12436";
chr4	hg19_knownGene	exon	78987139	78987170	.	+	.	gene_id "XLOC_013079"; transcript_id "5_00036291"; exon_number "2"; gene_name "uc003hkw.2"; oId "uc003hkw.2"; nearest_ref "uc003hkw.2"; class_code "="; tss_id "TSS12300"; p_id "P12436";
chr4	hg19_knownGene	exon	79158664	79158771	.	+	.	gene_id "XLOC_013079"; transcript_id "5_00036291"; exon_number "3"; gene_name "uc003hkw.2"; oId "uc003hkw.2"; nearest_ref "uc003hkw.2"; class_code "="; tss_id "TSS12300"; p_id "P12436";
chr4	hg19_knownGene	exon	79166387	79166479	.	+	.	gene_id "XLOC_013079"; transcript_id "5_00036291"; exon_number "4"; gene_name "uc003hkw.2"; oId "uc003hkw.2"; nearest_ref "uc003hkw.2"; class_code "="; tss_id "TSS12300"; p_id "P12436";
chr4	hg19_knownGene	exon	79173546	79173705	.	+	.	gene_id "XLOC_013079"; transcript_id "5_00036291"; exon_number "5"; gene_name "uc003hkw.2"; oId "uc003hkw.2"; nearest_ref "uc003hkw.2"; class_code "="; tss_id "TSS12300"; p_id "P12436";
chr4	hg19_knownGene	exon	79176396	79176529	.	+	.	gene_id "XLOC_013079"; transcript_id "5_00036291"; exon_number "6"; gene_name "uc003hkw.2"; oId "uc003hkw.2"; nearest_ref "uc003hkw.2"; class_code "="; tss_id "TSS12300"; p_id "P12436";
chr4	hg19_knownGene	exon	79186179	79186262	.	+	.	gene_id "XLOC_013079"; transcript_id "5_00036291"; exon_number "7"; gene_name "uc003hkw.2"; oId "uc003hkw.2"; nearest_ref "uc003hkw.2"; class_code "="; tss_id "TSS12300"; p_id "P12436";
chr4	hg19_knownGene	exon	79187988	79188089	.	+	.	gene_id "XLOC_013079"; transcript_id "5_00036291"; exon_number "8"; gene_name "uc003hkw.2"; oId "uc003hkw.2"; nearest_ref "uc003hkw.2"; class_code "="; tss_id "TSS12300"; p_id "P12436";
chr4	hg19_knownGene	exon	79188395	79188586	.	+	.	gene_id "XLOC_013079"; transcript_id "5_00036291"; exon_number "9"; gene_name "uc003hkw.2"; oId "uc003hkw.2"; nearest_ref "uc003hkw.2"; class_code "="; tss_id "TSS12300"; p_id "P12436";
chr4	hg19_knownGene	exon	79199809	79199898	.	+	.	gene_id "XLOC_013079"; transcript_id "5_00036291"; exon_number "10"; gene_name "uc003hkw.2"; oId "uc003hkw.2"; nearest_ref "uc003hkw.2"; class_code "="; tss_id "TSS12300"; p_id "P12436";
chr4	hg19_knownGene	exon	79202552	79202587	.	+	.	gene_id "XLOC_013079"; transcript_id "5_00036291"; exon_number "11"; gene_name "uc003hkw.2"; oId "uc003hkw.2"; nearest_ref "uc003hkw.2"; class_code "="; tss_id "TSS12300"; p_id "P12436";
chr4	hg19_knownGene	exon	79203974	79204121	.	+	.	gene_id "XLOC_013079"; transcript_id "5_00036291"; exon_number "12"; gene_name "uc003hkw.2"; oId "uc003hkw.2"; nearest_ref "uc003hkw.2"; class_code "="; tss_id "TSS12300"; p_id "P12436";
chr4	hg19_knownGene	exon	79205559	79205702	.	+	.	gene_id "XLOC_013079"; transcript_id "5_00036291"; exon_number "13"; gene_name "uc003hkw.2"; oId "uc003hkw.2"; nearest_ref "uc003hkw.2"; class_code "="; tss_id "TSS12300"; p_id "P12436";
chr4	hg19_knownGene	exon	79207559	79207693	.	+	.	gene_id "XLOC_013079"; transcript_id "5_00036291"; exon_number "14"; gene_name "uc003hkw.2"; oId "uc003hkw.2"; nearest_ref "uc003hkw.2"; class_code "="; tss_id "TSS12300"; p_id "P12436";
chr4	hg19_knownGene	exon	79229220	79229363	.	+	.	gene_id "XLOC_013079"; transcript_id "5_00036291"; exon_number "15"; gene_name "uc003hkw.2"; oId "uc003hkw.2"; nearest_ref "uc003hkw.2"; class_code "="; tss_id "TSS12300"; p_id "P12436";
chr4	hg19_knownGene	exon	79236748	79236888	.	+	.	gene_id "XLOC_013079"; transcript_id "5_00036291"; exon_number "16"; gene_name "uc003hkw.2"; oId "uc003hkw.2"; nearest_ref "uc003hkw.2"; class_code "="; tss_id "TSS12300"; p_id "P12436";
chr4	hg19_knownGene	exon	79238522	79238662	.	+	.	gene_id "XLOC_013079"; transcript_id "5_00036291"; exon_number "17"; gene_name "uc003hkw.2"; oId "uc003hkw.2"; nearest_ref "uc003hkw.2"; class_code "="; tss_id "TSS12300"; p_id "P12436";
chr4	hg19_knownGene	exon	79239964	79240140	.	+	.	gene_id "XLOC_013079"; transcript_id "5_00036291"; exon_number "18"; gene_name "uc003hkw.2"; oId "uc003hkw.2"; nearest_ref "uc003hkw.2"; class_code "="; tss_id "TSS12300"; p_id "P12436";
chr4	hg19_knownGene	exon	79254426	79254566	.	+	.	gene_id "XLOC_013079"; transcript_id "5_00036291"; exon_number "19"; gene_name "uc003hkw.2"; oId "uc003hkw.2"; nearest_ref "uc003hkw.2"; class_code "="; tss_id "TSS12300"; p_id "P12436";
chr4	hg19_knownGene	exon	79258828	79258971	.	+	.	gene_id "XLOC_013079"; transcript_id "5_00036291"; exon_number "20"; gene_name "uc003hkw.2"; oId "uc003hkw.2"; nearest_ref "uc003hkw.2"; class_code "="; tss_id "TSS12300"; p_id "P12436";
chr4	hg19_knownGene	exon	79284667	79284819	.	+	.	gene_id "XLOC_013079"; transcript_id "5_00036291"; exon_number "21"; gene_name "uc003hkw.2"; oId "uc003hkw.2"; nearest_ref "uc003hkw.2"; class_code "="; tss_id "TSS12300"; p_id "P12436";
chr4	hg19_knownGene	exon	79285062	79285208	.	+	.	gene_id "XLOC_013079"; transcript_id "5_00036291"; exon_number "22"; gene_name "uc003hkw.2"; oId "uc003hkw.2"; nearest_ref "uc003hkw.2"; class_code "="; tss_id "TSS12300"; p_id "P12436";
chr4	hg19_knownGene	exon	79290992	79291138	.	+	.	gene_id "XLOC_013079"; transcript_id "5_00036291"; exon_number "23"; gene_name "uc003hkw.2"; oId "uc003hkw.2"; nearest_ref "uc003hkw.2"; class_code "="; tss_id "TSS12300"; p_id "P12436";
chr4	hg19_knownGene	exon	79293872	79294012	.	+	.	gene_id "XLOC_013079"; transcript_id "5_00036291"; exon_number "24"; gene_name "uc003hkw.2"; oId "uc003hkw.2"; nearest_ref "uc003hkw.2"; class_code "="; tss_id "TSS12300"; p_id "P12436";
chr4	hg19_knownGene	exon	79295265	79295405	.	+	.	gene_id "XLOC_013079"; transcript_id "5_00036291"; exon_number "25"; gene_name "uc003hkw.2"; oId "uc003hkw.2"; nearest_ref "uc003hkw.2"; class_code "="; tss_id "TSS12300"; p_id "P12436";
chr4	hg19_knownGene	exon	79296893	79297033	.	+	.	gene_id "XLOC_013079"; transcript_id "5_00036291"; exon_number "26"; gene_name "uc003hkw.2"; oId "uc003hkw.2"; nearest_ref "uc003hkw.2"; class_code "="; tss_id "TSS12300"; p_id "P12436";
chr4	hg19_knownGene	exon	79300880	79301150	.	+	.	gene_id "XLOC_013079"; transcript_id "5_00036291"; exon_number "27"; gene_name "uc003hkw.2"; oId "uc003hkw.2"; nearest_ref "uc003hkw.2"; class_code "="; tss_id "TSS12300"; p_id "P12436";
chr4	hg19_knownGene	exon	79305213	79305297	.	+	.	gene_id "XLOC_013079"; transcript_id "5_00036291"; exon_number "28"; gene_name "uc003hkw.2"; oId "uc003hkw.2"; nearest_ref "uc003hkw.2"; class_code "="; tss_id "TSS12300"; p_id "P12436";
chr4	hg19_knownGene	exon	79308529	79308855	.	+	.	gene_id "XLOC_013079"; transcript_id "5_00036291"; exon_number "29"; gene_name "uc003hkw.2"; oId "uc003hkw.2"; nearest_ref "uc003hkw.2"; class_code "="; tss_id "TSS12300"; p_id "P12436";
chr4	hg19_knownGene	exon	79321888	79322041	.	+	.	gene_id "XLOC_013079"; transcript_id "5_00036291"; exon_number "30"; gene_name "uc003hkw.2"; oId "uc003hkw.2"; nearest_ref "uc003hkw.2"; class_code "="; tss_id "TSS12300"; p_id "P12436";
chr4	hg19_knownGene	exon	79328817	79328995	.	+	.	gene_id "XLOC_013079"; transcript_id "5_00036291"; exon_number "31"; gene_name "uc003hkw.2"; oId "uc003hkw.2"; nearest_ref "uc003hkw.2"; class_code "="; tss_id "TSS12300"; p_id "P12436";
chr4	hg19_knownGene	exon	79334123	79334239	.	+	.	gene_id "XLOC_013079"; transcript_id "5_00036291"; exon_number "32"; gene_name "uc003hkw.2"; oId "uc003hkw.2"; nearest_ref "uc003hkw.2"; class_code "="; tss_id "TSS12300"; p_id "P12436";
chr4	hg19_knownGene	exon	79340103	79340217	.	+	.	gene_id "XLOC_013079"; transcript_id "5_00036291"; exon_number "33"; gene_name "uc003hkw.2"; oId "uc003hkw.2"; nearest_ref "uc003hkw.2"; class_code "="; tss_id "TSS12300"; p_id "P12436";
chr4	hg19_knownGene	exon	79343017	79343154	.	+	.	gene_id "XLOC_013079"; transcript_id "5_00036291"; exon_number "34"; gene_name "uc003hkw.2"; oId "uc003hkw.2"; nearest_ref "uc003hkw.2"; class_code "="; tss_id "TSS12300"; p_id "P12436";
chr4	hg19_knownGene	exon	79345542	79345574	.	+	.	gene_id "XLOC_013079"; transcript_id "5_00036291"; exon_number "35"; gene_name "uc003hkw.2"; oId "uc003hkw.2"; nearest_ref "uc003hkw.2"; class_code "="; tss_id "TSS12300"; p_id "P12436";
chr4	hg19_knownGene	exon	79350249	79350380	.	+	.	gene_id "XLOC_013079"; transcript_id "5_00036291"; exon_number "36"; gene_name "uc003hkw.2"; oId "uc003hkw.2"; nearest_ref "uc003hkw.2"; class_code "="; tss_id "TSS12300"; p_id "P12436";
chr4	hg19_knownGene	exon	79351446	79351571	.	+	.	gene_id "XLOC_013079"; transcript_id "5_00036291"; exon_number "37"; gene_name "uc003hkw.2"; oId "uc003hkw.2"; nearest_ref "uc003hkw.2"; class_code "="; tss_id "TSS12300"; p_id "P12436";
chr4	hg19_knownGene	exon	79353511	79353758	.	+	.	gene_id "XLOC_013079"; transcript_id "5_00036291"; exon_number "38"; gene_name "uc003hkw.2"; oId "uc003hkw.2"; nearest_ref "uc003hkw.2"; class_code "="; tss_id "TSS12300"; p_id "P12436";
chr4	hg19_knownGene	exon	79359724	79359872	.	+	.	gene_id "XLOC_013079"; transcript_id "5_00036291"; exon_number "39"; gene_name "uc003hkw.2"; oId "uc003hkw.2"; nearest_ref "uc003hkw.2"; class_code "="; tss_id "TSS12300"; p_id "P12436";
chr4	hg19_knownGene	exon	79360056	79360218	.	+	.	gene_id "XLOC_013079"; transcript_id "5_00036291"; exon_number "40"; gene_name "uc003hkw.2"; oId "uc003hkw.2"; nearest_ref "uc003hkw.2"; class_code "="; tss_id "TSS12300"; p_id "P12436";
chr4	hg19_knownGene	exon	79362316	79362451	.	+	.	gene_id "XLOC_013079"; transcript_id "5_00036291"; exon_number "41"; gene_name "uc003hkw.2"; oId "uc003hkw.2"; nearest_ref "uc003hkw.2"; class_code "="; tss_id "TSS12300"; p_id "P12436";
chr4	hg19_knownGene	exon	79366676	79367785	.	+	.	gene_id "XLOC_013079"; transcript_id "5_00036291"; exon_number "42"; gene_name "uc003hkw.2"; oId "uc003hkw.2"; nearest_ref "uc003hkw.2"; class_code "="; tss_id "TSS12300"; p_id "P12436";
chr4	Cufflinks	exon	78978724	78979239	.	+	.	gene_id "XLOC_013079"; transcript_id "5_00036292"; exon_number "1"; gene_name "uc003hlb.2"; oId "SC3.15541.4"; nearest_ref "uc003hlb.2"; class_code "j"; tss_id "TSS12300";
chr4	Cufflinks	exon	78987139	78987170	.	+	.	gene_id "XLOC_013079"; transcript_id "5_00036292"; exon_number "2"; gene_name "uc003hlb.2"; oId "SC3.15541.4"; nearest_ref "uc003hlb.2"; class_code "j"; tss_id "TSS12300";
chr4	Cufflinks	exon	79158664	79158771	.	+	.	gene_id "XLOC_013079"; transcript_id "5_00036292"; exon_number "3"; gene_name "uc003hlb.2"; oId "SC3.15541.4"; nearest_ref "uc003hlb.2"; class_code "j"; tss_id "TSS12300";
chr4	Cufflinks	exon	79166387	79166479	.	+	.	gene_id "XLOC_013079"; transcript_id "5_00036292"; exon_number "4"; gene_name "uc003hlb.2"; oId "SC3.15541.4"; nearest_ref "uc003hlb.2"; class_code "j"; tss_id "TSS12300";
chr4	Cufflinks	exon	79173546	79173705	.	+	.	gene_id "XLOC_013079"; transcript_id "5_00036292"; exon_number "5"; gene_name "uc003hlb.2"; oId "SC3.15541.4"; nearest_ref "uc003hlb.2"; class_code "j"; tss_id "TSS12300";
chr4	Cufflinks	exon	79176396	79176529	.	+	.	gene_id "XLOC_013079"; transcript_id "5_00036292"; exon_number "6"; gene_name "uc003hlb.2"; oId "SC3.15541.4"; nearest_ref "uc003hlb.2"; class_code "j"; tss_id "TSS12300";
chr4	Cufflinks	exon	79186179	79186262	.	+	.	gene_id "XLOC_013079"; transcript_id "5_00036292"; exon_number "7"; gene_name "uc003hlb.2"; oId "SC3.15541.4"; nearest_ref "uc003hlb.2"; class_code "j"; tss_id "TSS12300";
chr4	Cufflinks	exon	79187988	79188089	.	+	.	gene_id "XLOC_013079"; transcript_id "5_00036292"; exon_number "8"; gene_name "uc003hlb.2"; oId "SC3.15541.4"; nearest_ref "uc003hlb.2"; class_code "j"; tss_id "TSS12300";
chr4	Cufflinks	exon	79188395	79188586	.	+	.	gene_id "XLOC_013079"; transcript_id "5_00036292"; exon_number "9"; gene_name "uc003hlb.2"; oId "SC3.15541.4"; nearest_ref "uc003hlb.2"; class_code "j"; tss_id "TSS12300";
chr4	Cufflinks	exon	79199809	79199898	.	+	.	gene_id "XLOC_013079"; transcript_id "5_00036292"; exon_number "10"; gene_name "uc003hlb.2"; oId "SC3.15541.4"; nearest_ref "uc003hlb.2"; class_code "j"; tss_id "TSS12300";
chr4	Cufflinks	exon	79202552	79202587	.	+	.	gene_id "XLOC_013079"; transcript_id "5_00036292"; exon_number "11"; gene_name "uc003hlb.2"; oId "SC3.15541.4"; nearest_ref "uc003hlb.2"; class_code "j"; tss_id "TSS12300";
chr4	Cufflinks	exon	79203974	79204121	.	+	.	gene_id "XLOC_013079"; transcript_id "5_00036292"; exon_number "12"; gene_name "uc003hlb.2"; oId "SC3.15541.4"; nearest_ref "uc003hlb.2"; class_code "j"; tss_id "TSS12300";
chr4	Cufflinks	exon	79205559	79205702	.	+	.	gene_id "XLOC_013079"; transcript_id "5_00036292"; exon_number "13"; gene_name "uc003hlb.2"; oId "SC3.15541.4"; nearest_ref "uc003hlb.2"; class_code "j"; tss_id "TSS12300";
chr4	Cufflinks	exon	79207559	79207693	.	+	.	gene_id "XLOC_013079"; transcript_id "5_00036292"; exon_number "14"; gene_name "uc003hlb.2"; oId "SC3.15541.4"; nearest_ref "uc003hlb.2"; class_code "j"; tss_id "TSS12300";
chr4	Cufflinks	exon	79229220	79229363	.	+	.	gene_id "XLOC_013079"; transcript_id "5_00036292"; exon_number "15"; gene_name "uc003hlb.2"; oId "SC3.15541.4"; nearest_ref "uc003hlb.2"; class_code "j"; tss_id "TSS12300";
chr4	Cufflinks	exon	79236748	79236888	.	+	.	gene_id "XLOC_013079"; transcript_id "5_00036292"; exon_number "16"; gene_name "uc003hlb.2"; oId "SC3.15541.4"; nearest_ref "uc003hlb.2"; class_code "j"; tss_id "TSS12300";
chr4	Cufflinks	exon	79238522	79238662	.	+	.	gene_id "XLOC_013079"; transcript_id "5_00036292"; exon_number "17"; gene_name "uc003hlb.2"; oId "SC3.15541.4"; nearest_ref "uc003hlb.2"; class_code "j"; tss_id "TSS12300";
chr4	Cufflinks	exon	79239964	79240140	.	+	.	gene_id "XLOC_013079"; transcript_id "5_00036292"; exon_number "18"; gene_name "uc003hlb.2"; oId "SC3.15541.4"; nearest_ref "uc003hlb.2"; class_code "j"; tss_id "TSS12300";
chr4	Cufflinks	exon	79254426	79254566	.	+	.	gene_id "XLOC_013079"; transcript_id "5_00036292"; exon_number "19"; gene_name "uc003hlb.2"; oId "SC3.15541.4"; nearest_ref "uc003hlb.2"; class_code "j"; tss_id "TSS12300";
chr4	Cufflinks	exon	79258828	79258971	.	+	.	gene_id "XLOC_013079"; transcript_id "5_00036292"; exon_number "20"; gene_name "uc003hlb.2"; oId "SC3.15541.4"; nearest_ref "uc003hlb.2"; class_code "j"; tss_id "TSS12300";
chr4	Cufflinks	exon	79284667	79284819	.	+	.	gene_id "XLOC_013079"; transcript_id "5_00036292"; exon_number "21"; gene_name "uc003hlb.2"; oId "SC3.15541.4"; nearest_ref "uc003hlb.2"; class_code "j"; tss_id "TSS12300";
chr4	Cufflinks	exon	79285062	79285208	.	+	.	gene_id "XLOC_013079"; transcript_id "5_00036292"; exon_number "22"; gene_name "uc003hlb.2"; oId "SC3.15541.4"; nearest_ref "uc003hlb.2"; class_code "j"; tss_id "TSS12300";
chr4	Cufflinks	exon	79290992	79291138	.	+	.	gene_id "XLOC_013079"; transcript_id "5_00036292"; exon_number "23"; gene_name "uc003hlb.2"; oId "SC3.15541.4"; nearest_ref "uc003hlb.2"; class_code "j"; tss_id "TSS12300";
chr4	Cufflinks	exon	79293872	79294012	.	+	.	gene_id "XLOC_013079"; transcript_id "5_00036292"; exon_number "24"; gene_name "uc003hlb.2"; oId "SC3.15541.4"; nearest_ref "uc003hlb.2"; class_code "j"; tss_id "TSS12300";
chr4	Cufflinks	exon	79295265	79295405	.	+	.	gene_id "XLOC_013079"; transcript_id "5_00036292"; exon_number "25"; gene_name "uc003hlb.2"; oId "SC3.15541.4"; nearest_ref "uc003hlb.2"; class_code "j"; tss_id "TSS12300";
chr4	Cufflinks	exon	79296893	79297033	.	+	.	gene_id "XLOC_013079"; transcript_id "5_00036292"; exon_number "26"; gene_name "uc003hlb.2"; oId "SC3.15541.4"; nearest_ref "uc003hlb.2"; class_code "j"; tss_id "TSS12300";
chr4	Cufflinks	exon	79300880	79301150	.	+	.	gene_id "XLOC_013079"; transcript_id "5_00036292"; exon_number "27"; gene_name "uc003hlb.2"; oId "SC3.15541.4"; nearest_ref "uc003hlb.2"; class_code "j"; tss_id "TSS12300";
chr4	Cufflinks	exon	79305213	79305297	.	+	.	gene_id "XLOC_013079"; transcript_id "5_00036292"; exon_number "28"; gene_name "uc003hlb.2"; oId "SC3.15541.4"; nearest_ref "uc003hlb.2"; class_code "j"; tss_id "TSS12300";
chr4	Cufflinks	exon	79308529	79308855	.	+	.	gene_id "XLOC_013079"; transcript_id "5_00036292"; exon_number "29"; gene_name "uc003hlb.2"; oId "SC3.15541.4"; nearest_ref "uc003hlb.2"; class_code "j"; tss_id "TSS12300";
chr4	Cufflinks	exon	79321888	79322041	.	+	.	gene_id "XLOC_013079"; transcript_id "5_00036292"; exon_number "30"; gene_name "uc003hlb.2"; oId "SC3.15541.4"; nearest_ref "uc003hlb.2"; class_code "j"; tss_id "TSS12300";
chr4	Cufflinks	exon	79328817	79328995	.	+	.	gene_id "XLOC_013079"; transcript_id "5_00036292"; exon_number "31"; gene_name "uc003hlb.2"; oId "SC3.15541.4"; nearest_ref "uc003hlb.2"; class_code "j"; tss_id "TSS12300";
chr4	Cufflinks	exon	79334123	79334239	.	+	.	gene_id "XLOC_013079"; transcript_id "5_00036292"; exon_number "32"; gene_name "uc003hlb.2"; oId "SC3.15541.4"; nearest_ref "uc003hlb.2"; class_code "j"; tss_id "TSS12300";
chr4	Cufflinks	exon	79340103	79340217	.	+	.	gene_id "XLOC_013079"; transcript_id "5_00036292"; exon_number "33"; gene_name "uc003hlb.2"; oId "SC3.15541.4"; nearest_ref "uc003hlb.2"; class_code "j"; tss_id "TSS12300";
chr4	Cufflinks	exon	79345542	79345574	.	+	.	gene_id "XLOC_013079"; transcript_id "5_00036292"; exon_number "34"; gene_name "uc003hlb.2"; oId "SC3.15541.4"; nearest_ref "uc003hlb.2"; class_code "j"; tss_id "TSS12300";
chr4	Cufflinks	exon	79350249	79350380	.	+	.	gene_id "XLOC_013079"; transcript_id "5_00036292"; exon_number "35"; gene_name "uc003hlb.2"; oId "SC3.15541.4"; nearest_ref "uc003hlb.2"; class_code "j"; tss_id "TSS12300";
chr4	Cufflinks	exon	79351446	79351571	.	+	.	gene_id "XLOC_013079"; transcript_id "5_00036292"; exon_number "36"; gene_name "uc003hlb.2"; oId "SC3.15541.4"; nearest_ref "uc003hlb.2"; class_code "j"; tss_id "TSS12300";
chr4	Cufflinks	exon	79353511	79353758	.	+	.	gene_id "XLOC_013079"; transcript_id "5_00036292"; exon_number "37"; gene_name "uc003hlb.2"; oId "SC3.15541.4"; nearest_ref "uc003hlb.2"; class_code "j"; tss_id "TSS12300";
chr4	Cufflinks	exon	79359724	79359872	.	+	.	gene_id "XLOC_013079"; transcript_id "5_00036292"; exon_number "38"; gene_name "uc003hlb.2"; oId "SC3.15541.4"; nearest_ref "uc003hlb.2"; class_code "j"; tss_id "TSS12300";
chr4	Cufflinks	exon	79360056	79360218	.	+	.	gene_id "XLOC_013079"; transcript_id "5_00036292"; exon_number "39"; gene_name "uc003hlb.2"; oId "SC3.15541.4"; nearest_ref "uc003hlb.2"; class_code "j"; tss_id "TSS12300";
chr4	Cufflinks	exon	79362316	79362451	.	+	.	gene_id "XLOC_013079"; transcript_id "5_00036292"; exon_number "40"; gene_name "uc003hlb.2"; oId "SC3.15541.4"; nearest_ref "uc003hlb.2"; class_code "j"; tss_id "TSS12300";
chr4	Cufflinks	exon	79366676	79366866	.	+	.	gene_id "XLOC_013079"; transcript_id "5_00036292"; exon_number "41"; gene_name "uc003hlb.2"; oId "SC3.15541.4"; nearest_ref "uc003hlb.2"; class_code "j"; tss_id "TSS12300";
chr4	Cufflinks	exon	79367881	79368034	.	+	.	gene_id "XLOC_013079"; transcript_id "5_00036292"; exon_number "42"; gene_name "uc003hlb.2"; oId "SC3.15541.4"; nearest_ref "uc003hlb.2"; class_code "j"; tss_id "TSS12300";
chr4	Cufflinks	exon	79369207	79369470	.	+	.	gene_id "XLOC_013079"; transcript_id "5_00036292"; exon_number "43"; gene_name "uc003hlb.2"; oId "SC3.15541.4"; nearest_ref "uc003hlb.2"; class_code "j"; tss_id "TSS12300";
chr4	Cufflinks	exon	79371305	79371493	.	+	.	gene_id "XLOC_013079"; transcript_id "5_00036292"; exon_number "44"; gene_name "uc003hlb.2"; oId "SC3.15541.4"; nearest_ref "uc003hlb.2"; class_code "j"; tss_id "TSS12300";
chr4	Cufflinks	exon	79372926	79373045	.	+	.	gene_id "XLOC_013079"; transcript_id "5_00036292"; exon_number "45"; gene_name "uc003hlb.2"; oId "SC3.15541.4"; nearest_ref "uc003hlb.2"; class_code "j"; tss_id "TSS12300";
chr4	Cufflinks	exon	79373329	79373508	.	+	.	gene_id "XLOC_013079"; transcript_id "5_00036292"; exon_number "46"; gene_name "uc003hlb.2"; oId "SC3.15541.4"; nearest_ref "uc003hlb.2"; class_code "j"; tss_id "TSS12300";
chr4	Cufflinks	exon	79385175	79385299	.	+	.	gene_id "XLOC_013079"; transcript_id "5_00036292"; exon_number "47"; gene_name "uc003hlb.2"; oId "SC3.15541.4"; nearest_ref "uc003hlb.2"; class_code "j"; tss_id "TSS12300";
chr4	Cufflinks	exon	79385597	79385737	.	+	.	gene_id "XLOC_013079"; transcript_id "5_00036292"; exon_number "48"; gene_name "uc003hlb.2"; oId "SC3.15541.4"; nearest_ref "uc003hlb.2"; class_code "j"; tss_id "TSS12300";
chr4	Cufflinks	exon	79387362	79387589	.	+	.	gene_id "XLOC_013079"; transcript_id "5_00036292"; exon_number "49"; gene_name "uc003hlb.2"; oId "SC3.15541.4"; nearest_ref "uc003hlb.2"; class_code "j"; tss_id "TSS12300";
chr4	Cufflinks	exon	79391132	79391245	.	+	.	gene_id "XLOC_013079"; transcript_id "5_00036292"; exon_number "50"; gene_name "uc003hlb.2"; oId "SC3.15541.4"; nearest_ref "uc003hlb.2"; class_code "j"; tss_id "TSS12300";
chr4	Cufflinks	exon	79393334	79393484	.	+	.	gene_id "XLOC_013079"; transcript_id "5_00036292"; exon_number "51"; gene_name "uc003hlb.2"; oId "SC3.15541.4"; nearest_ref "uc003hlb.2"; class_code "j"; tss_id "TSS12300";
chr4	Cufflinks	exon	79394592	79394751	.	+	.	gene_id "XLOC_013079"; transcript_id "5_00036292"; exon_number "52"; gene_name "uc003hlb.2"; oId "SC3.15541.4"; nearest_ref "uc003hlb.2"; class_code "j"; tss_id "TSS12300";
chr4	Cufflinks	exon	79396592	79396760	.	+	.	gene_id "XLOC_013079"; transcript_id "5_00036292"; exon_number "53"; gene_name "uc003hlb.2"; oId "SC3.15541.4"; nearest_ref "uc003hlb.2"; class_code "j"; tss_id "TSS12300";
chr4	Cufflinks	exon	79398969	79399215	.	+	.	gene_id "XLOC_013079"; transcript_id "5_00036292"; exon_number "54"; gene_name "uc003hlb.2"; oId "SC3.15541.4"; nearest_ref "uc003hlb.2"; class_code "j"; tss_id "TSS12300";
chr4	Cufflinks	exon	79400528	79400872	.	+	.	gene_id "XLOC_013079"; transcript_id "5_00036292"; exon_number "55"; gene_name "uc003hlb.2"; oId "SC3.15541.4"; nearest_ref "uc003hlb.2"; class_code "j"; tss_id "TSS12300";
chr4	Cufflinks	exon	79402958	79403118	.	+	.	gene_id "XLOC_013079"; transcript_id "5_00036292"; exon_number "56"; gene_name "uc003hlb.2"; oId "SC3.15541.4"; nearest_ref "uc003hlb.2"; class_code "j"; tss_id "TSS12300";
chr4	Cufflinks	exon	79403542	79403689	.	+	.	gene_id "XLOC_013079"; transcript_id "5_00036292"; exon_number "57"; gene_name "uc003hlb.2"; oId "SC3.15541.4"; nearest_ref "uc003hlb.2"; class_code "j"; tss_id "TSS12300";
chr4	Cufflinks	exon	79410029	79410234	.	+	.	gene_id "XLOC_013079"; transcript_id "5_00036292"; exon_number "58"; gene_name "uc003hlb.2"; oId "SC3.15541.4"; nearest_ref "uc003hlb.2"; class_code "j"; tss_id "TSS12300";
chr4	Cufflinks	exon	79417959	79418115	.	+	.	gene_id "XLOC_013079"; transcript_id "5_00036292"; exon_number "59"; gene_name "uc003hlb.2"; oId "SC3.15541.4"; nearest_ref "uc003hlb.2"; class_code "j"; tss_id "TSS12300";
chr4	Cufflinks	exon	79420875	79421075	.	+	.	gene_id "XLOC_013079"; transcript_id "5_00036292"; exon_number "60"; gene_name "uc003hlb.2"; oId "SC3.15541.4"; nearest_ref "uc003hlb.2"; class_code "j"; tss_id "TSS12300";
chr4	Cufflinks	exon	79428575	79428762	.	+	.	gene_id "XLOC_013079"; transcript_id "5_00036292"; exon_number "61"; gene_name "uc003hlb.2"; oId "SC3.15541.4"; nearest_ref "uc003hlb.2"; class_code "j"; tss_id "TSS12300";
chr4	Cufflinks	exon	79429885	79430160	.	+	.	gene_id "XLOC_013079"; transcript_id "5_00036292"; exon_number "62"; gene_name "uc003hlb.2"; oId "SC3.15541.4"; nearest_ref "uc003hlb.2"; class_code "j"; tss_id "TSS12300";
chr4	Cufflinks	exon	79432428	79432660	.	+	.	gene_id "XLOC_013079"; transcript_id "5_00036292"; exon_number "63"; gene_name "uc003hlb.2"; oId "SC3.15541.4"; nearest_ref "uc003hlb.2"; class_code "j"; tss_id "TSS12300";
chr4	Cufflinks	exon	79434546	79434706	.	+	.	gene_id "XLOC_013079"; transcript_id "5_00036292"; exon_number "64"; gene_name "uc003hlb.2"; oId "SC3.15541.4"; nearest_ref "uc003hlb.2"; class_code "j"; tss_id "TSS12300";
chr4	Cufflinks	exon	79436953	79437167	.	+	.	gene_id "XLOC_013079"; transcript_id "5_00036292"; exon_number "65"; gene_name "uc003hlb.2"; oId "SC3.15541.4"; nearest_ref "uc003hlb.2"; class_code "j"; tss_id "TSS12300";
chr4	Cufflinks	exon	79440485	79440635	.	+	.	gene_id "XLOC_013079"; transcript_id "5_00036292"; exon_number "66"; gene_name "uc003hlb.2"; oId "SC3.15541.4"; nearest_ref "uc003hlb.2"; class_code "j"; tss_id "TSS12300";
chr4	Cufflinks	exon	79442677	79442784	.	+	.	gene_id "XLOC_013079"; transcript_id "5_00036292"; exon_number "67"; gene_name "uc003hlb.2"; oId "SC3.15541.4"; nearest_ref "uc003hlb.2"; class_code "j"; tss_id "TSS12300";
chr4	Cufflinks	exon	79443803	79443962	.	+	.	gene_id "XLOC_013079"; transcript_id "5_00036292"; exon_number "68"; gene_name "uc003hlb.2"; oId "SC3.15541.4"; nearest_ref "uc003hlb.2"; class_code "j"; tss_id "TSS12300";
chr4	Cufflinks	exon	79447695	79447811	.	+	.	gene_id "XLOC_013079"; transcript_id "5_00036292"; exon_number "69"; gene_name "uc003hlb.2"; oId "SC3.15541.4"; nearest_ref "uc003hlb.2"; class_code "j"; tss_id "TSS12300";
chr4	Cufflinks	exon	79455603	79455769	.	+	.	gene_id "XLOC_013079"; transcript_id "5_00036292"; exon_number "70"; gene_name "uc003hlb.2"; oId "SC3.15541.4"; nearest_ref "uc003hlb.2"; class_code "j"; tss_id "TSS12300";
chr4	Cufflinks	exon	79458149	79458354	.	+	.	gene_id "XLOC_013079"; transcript_id "5_00036292"; exon_number "71"; gene_name "uc003hlb.2"; oId "SC3.15541.4"; nearest_ref "uc003hlb.2"; class_code "j"; tss_id "TSS12300";
chr4	Cufflinks	exon	79460448	79460594	.	+	.	gene_id "XLOC_013079"; transcript_id "5_00036292"; exon_number "72"; gene_name "uc003hlb.2"; oId "SC3.15541.4"; nearest_ref "uc003hlb.2"; class_code "j"; tss_id "TSS12300";
chr4	Cufflinks	exon	79461685	79465423	.	+	.	gene_id "XLOC_013079"; transcript_id "5_00036292"; exon_number "73"; gene_name "uc003hlb.2"; oId "SC3.15541.4"; nearest_ref "uc003hlb.2"; class_code "j"; tss_id "TSS12300";
chr4	hg19_knownGene	exon	79166387	79166479	.	+	.	gene_id "XLOC_013079"; transcript_id "5_00036294"; exon_number "1"; gene_name "uc003hky.1"; oId "uc003hky.1"; nearest_ref "uc003hky.1"; class_code "="; tss_id "TSS12301"; p_id "P12439";
chr4	hg19_knownGene	exon	79173546	79173705	.	+	.	gene_id "XLOC_013079"; transcript_id "5_00036294"; exon_number "2"; gene_name "uc003hky.1"; oId "uc003hky.1"; nearest_ref "uc003hky.1"; class_code "="; tss_id "TSS12301"; p_id "P12439";
chr4	hg19_knownGene	exon	79176396	79176529	.	+	.	gene_id "XLOC_013079"; transcript_id "5_00036294"; exon_number "3"; gene_name "uc003hky.1"; oId "uc003hky.1"; nearest_ref "uc003hky.1"; class_code "="; tss_id "TSS12301"; p_id "P12439";
chr4	hg19_knownGene	exon	79186179	79186262	.	+	.	gene_id "XLOC_013079"; transcript_id "5_00036294"; exon_number "4"; gene_name "uc003hky.1"; oId "uc003hky.1"; nearest_ref "uc003hky.1"; class_code "="; tss_id "TSS12301"; p_id "P12439";
chr4	hg19_knownGene	exon	79187988	79188089	.	+	.	gene_id "XLOC_013079"; transcript_id "5_00036294"; exon_number "5"; gene_name "uc003hky.1"; oId "uc003hky.1"; nearest_ref "uc003hky.1"; class_code "="; tss_id "TSS12301"; p_id "P12439";
chr4	hg19_knownGene	exon	79188395	79188586	.	+	.	gene_id "XLOC_013079"; transcript_id "5_00036294"; exon_number "6"; gene_name "uc003hky.1"; oId "uc003hky.1"; nearest_ref "uc003hky.1"; class_code "="; tss_id "TSS12301"; p_id "P12439";
chr4	hg19_knownGene	exon	79199809	79199898	.	+	.	gene_id "XLOC_013079"; transcript_id "5_00036294"; exon_number "7"; gene_name "uc003hky.1"; oId "uc003hky.1"; nearest_ref "uc003hky.1"; class_code "="; tss_id "TSS12301"; p_id "P12439";
chr4	hg19_knownGene	exon	79202552	79202587	.	+	.	gene_id "XLOC_013079"; transcript_id "5_00036294"; exon_number "8"; gene_name "uc003hky.1"; oId "uc003hky.1"; nearest_ref "uc003hky.1"; class_code "="; tss_id "TSS12301"; p_id "P12439";
chr4	hg19_knownGene	exon	79203974	79204121	.	+	.	gene_id "XLOC_013079"; transcript_id "5_00036294"; exon_number "9"; gene_name "uc003hky.1"; oId "uc003hky.1"; nearest_ref "uc003hky.1"; class_code "="; tss_id "TSS12301"; p_id "P12439";
chr4	hg19_knownGene	exon	79205559	79205702	.	+	.	gene_id "XLOC_013079"; transcript_id "5_00036294"; exon_number "10"; gene_name "uc003hky.1"; oId "uc003hky.1"; nearest_ref "uc003hky.1"; class_code "="; tss_id "TSS12301"; p_id "P12439";
chr4	hg19_knownGene	exon	79207559	79207693	.	+	.	gene_id "XLOC_013079"; transcript_id "5_00036294"; exon_number "11"; gene_name "uc003hky.1"; oId "uc003hky.1"; nearest_ref "uc003hky.1"; class_code "="; tss_id "TSS12301"; p_id "P12439";
chr4	hg19_knownGene	exon	79229220	79229363	.	+	.	gene_id "XLOC_013079"; transcript_id "5_00036294"; exon_number "12"; gene_name "uc003hky.1"; oId "uc003hky.1"; nearest_ref "uc003hky.1"; class_code "="; tss_id "TSS12301"; p_id "P12439";
chr4	hg19_knownGene	exon	79236748	79236888	.	+	.	gene_id "XLOC_013079"; transcript_id "5_00036294"; exon_number "13"; gene_name "uc003hky.1"; oId "uc003hky.1"; nearest_ref "uc003hky.1"; class_code "="; tss_id "TSS12301"; p_id "P12439";
chr4	hg19_knownGene	exon	79238522	79238662	.	+	.	gene_id "XLOC_013079"; transcript_id "5_00036294"; exon_number "14"; gene_name "uc003hky.1"; oId "uc003hky.1"; nearest_ref "uc003hky.1"; class_code "="; tss_id "TSS12301"; p_id "P12439";
chr4	hg19_knownGene	exon	79239964	79240140	.	+	.	gene_id "XLOC_013079"; transcript_id "5_00036294"; exon_number "15"; gene_name "uc003hky.1"; oId "uc003hky.1"; nearest_ref "uc003hky.1"; class_code "="; tss_id "TSS12301"; p_id "P12439";
chr4	hg19_knownGene	exon	79240514	79240807	.	+	.	gene_id "XLOC_013079"; transcript_id "5_00036294"; exon_number "16"; gene_name "uc003hky.1"; oId "uc003hky.1"; nearest_ref "uc003hky.1"; class_code "="; tss_id "TSS12301"; p_id "P12439";
chr4	hg19_knownGene	exon	79207546	79207693	.	+	.	gene_id "XLOC_013079"; transcript_id "5_00036295"; exon_number "1"; gene_name "uc003hla.1"; oId "uc003hla.1"; nearest_ref "uc003hla.1"; class_code "="; tss_id "TSS12303"; p_id "P12434";
chr4	hg19_knownGene	exon	79229220	79229363	.	+	.	gene_id "XLOC_013079"; transcript_id "5_00036295"; exon_number "2"; gene_name "uc003hla.1"; oId "uc003hla.1"; nearest_ref "uc003hla.1"; class_code "="; tss_id "TSS12303"; p_id "P12434";
chr4	hg19_knownGene	exon	79236748	79236888	.	+	.	gene_id "XLOC_013079"; transcript_id "5_00036295"; exon_number "3"; gene_name "uc003hla.1"; oId "uc003hla.1"; nearest_ref "uc003hla.1"; class_code "="; tss_id "TSS12303"; p_id "P12434";
chr4	hg19_knownGene	exon	79238522	79238662	.	+	.	gene_id "XLOC_013079"; transcript_id "5_00036295"; exon_number "4"; gene_name "uc003hla.1"; oId "uc003hla.1"; nearest_ref "uc003hla.1"; class_code "="; tss_id "TSS12303"; p_id "P12434";
chr4	hg19_knownGene	exon	79239964	79240140	.	+	.	gene_id "XLOC_013079"; transcript_id "5_00036295"; exon_number "5"; gene_name "uc003hla.1"; oId "uc003hla.1"; nearest_ref "uc003hla.1"; class_code "="; tss_id "TSS12303"; p_id "P12434";
chr4	hg19_knownGene	exon	79240514	79240807	.	+	.	gene_id "XLOC_013079"; transcript_id "5_00036295"; exon_number "6"; gene_name "uc003hla.1"; oId "uc003hla.1"; nearest_ref "uc003hla.1"; class_code "="; tss_id "TSS12303"; p_id "P12434";
chr4	Cufflinks	exon	79207546	79207693	.	+	.	gene_id "XLOC_013079"; transcript_id "5_00039735"; exon_number "1"; gene_name "uc003hlb.2"; oId "upf3.16385.7"; nearest_ref "uc003hlb.2"; class_code "j"; tss_id "TSS12303";
chr4	Cufflinks	exon	79229220	79229363	.	+	.	gene_id "XLOC_013079"; transcript_id "5_00039735"; exon_number "2"; gene_name "uc003hlb.2"; oId "upf3.16385.7"; nearest_ref "uc003hlb.2"; class_code "j"; tss_id "TSS12303";
chr4	Cufflinks	exon	79236748	79236888	.	+	.	gene_id "XLOC_013079"; transcript_id "5_00039735"; exon_number "3"; gene_name "uc003hlb.2"; oId "upf3.16385.7"; nearest_ref "uc003hlb.2"; class_code "j"; tss_id "TSS12303";
chr4	Cufflinks	exon	79238522	79238662	.	+	.	gene_id "XLOC_013079"; transcript_id "5_00039735"; exon_number "4"; gene_name "uc003hlb.2"; oId "upf3.16385.7"; nearest_ref "uc003hlb.2"; class_code "j"; tss_id "TSS12303";
chr4	Cufflinks	exon	79239964	79240140	.	+	.	gene_id "XLOC_013079"; transcript_id "5_00039735"; exon_number "5"; gene_name "uc003hlb.2"; oId "upf3.16385.7"; nearest_ref "uc003hlb.2"; class_code "j"; tss_id "TSS12303";
chr4	Cufflinks	exon	79254426	79254566	.	+	.	gene_id "XLOC_013079"; transcript_id "5_00039735"; exon_number "6"; gene_name "uc003hlb.2"; oId "upf3.16385.7"; nearest_ref "uc003hlb.2"; class_code "j"; tss_id "TSS12303";
chr4	Cufflinks	exon	79258828	79258971	.	+	.	gene_id "XLOC_013079"; transcript_id "5_00039735"; exon_number "7"; gene_name "uc003hlb.2"; oId "upf3.16385.7"; nearest_ref "uc003hlb.2"; class_code "j"; tss_id "TSS12303";
chr4	Cufflinks	exon	79284667	79284819	.	+	.	gene_id "XLOC_013079"; transcript_id "5_00039735"; exon_number "8"; gene_name "uc003hlb.2"; oId "upf3.16385.7"; nearest_ref "uc003hlb.2"; class_code "j"; tss_id "TSS12303";
chr4	Cufflinks	exon	79285062	79285208	.	+	.	gene_id "XLOC_013079"; transcript_id "5_00039735"; exon_number "9"; gene_name "uc003hlb.2"; oId "upf3.16385.7"; nearest_ref "uc003hlb.2"; class_code "j"; tss_id "TSS12303";
chr4	Cufflinks	exon	79290992	79291138	.	+	.	gene_id "XLOC_013079"; transcript_id "5_00039735"; exon_number "10"; gene_name "uc003hlb.2"; oId "upf3.16385.7"; nearest_ref "uc003hlb.2"; class_code "j"; tss_id "TSS12303";
chr4	Cufflinks	exon	79293872	79294012	.	+	.	gene_id "XLOC_013079"; transcript_id "5_00039735"; exon_number "11"; gene_name "uc003hlb.2"; oId "upf3.16385.7"; nearest_ref "uc003hlb.2"; class_code "j"; tss_id "TSS12303";
chr4	Cufflinks	exon	79295265	79295405	.	+	.	gene_id "XLOC_013079"; transcript_id "5_00039735"; exon_number "12"; gene_name "uc003hlb.2"; oId "upf3.16385.7"; nearest_ref "uc003hlb.2"; class_code "j"; tss_id "TSS12303";
chr4	Cufflinks	exon	79296893	79297033	.	+	.	gene_id "XLOC_013079"; transcript_id "5_00039735"; exon_number "13"; gene_name "uc003hlb.2"; oId "upf3.16385.7"; nearest_ref "uc003hlb.2"; class_code "j"; tss_id "TSS12303";
chr4	Cufflinks	exon	79300880	79301150	.	+	.	gene_id "XLOC_013079"; transcript_id "5_00039735"; exon_number "14"; gene_name "uc003hlb.2"; oId "upf3.16385.7"; nearest_ref "uc003hlb.2"; class_code "j"; tss_id "TSS12303";
chr4	Cufflinks	exon	79305213	79305297	.	+	.	gene_id "XLOC_013079"; transcript_id "5_00039735"; exon_number "15"; gene_name "uc003hlb.2"; oId "upf3.16385.7"; nearest_ref "uc003hlb.2"; class_code "j"; tss_id "TSS12303";
chr4	Cufflinks	exon	79308529	79308855	.	+	.	gene_id "XLOC_013079"; transcript_id "5_00039735"; exon_number "16"; gene_name "uc003hlb.2"; oId "upf3.16385.7"; nearest_ref "uc003hlb.2"; class_code "j"; tss_id "TSS12303";
chr4	Cufflinks	exon	79321888	79322041	.	+	.	gene_id "XLOC_013079"; transcript_id "5_00039735"; exon_number "17"; gene_name "uc003hlb.2"; oId "upf3.16385.7"; nearest_ref "uc003hlb.2"; class_code "j"; tss_id "TSS12303";
chr4	Cufflinks	exon	79328817	79328995	.	+	.	gene_id "XLOC_013079"; transcript_id "5_00039735"; exon_number "18"; gene_name "uc003hlb.2"; oId "upf3.16385.7"; nearest_ref "uc003hlb.2"; class_code "j"; tss_id "TSS12303";
chr4	Cufflinks	exon	79334123	79334239	.	+	.	gene_id "XLOC_013079"; transcript_id "5_00039735"; exon_number "19"; gene_name "uc003hlb.2"; oId "upf3.16385.7"; nearest_ref "uc003hlb.2"; class_code "j"; tss_id "TSS12303";
chr4	Cufflinks	exon	79340103	79340217	.	+	.	gene_id "XLOC_013079"; transcript_id "5_00039735"; exon_number "20"; gene_name "uc003hlb.2"; oId "upf3.16385.7"; nearest_ref "uc003hlb.2"; class_code "j"; tss_id "TSS12303";
chr4	Cufflinks	exon	79345542	79345574	.	+	.	gene_id "XLOC_013079"; transcript_id "5_00039735"; exon_number "21"; gene_name "uc003hlb.2"; oId "upf3.16385.7"; nearest_ref "uc003hlb.2"; class_code "j"; tss_id "TSS12303";
chr4	Cufflinks	exon	79350249	79350380	.	+	.	gene_id "XLOC_013079"; transcript_id "5_00039735"; exon_number "22"; gene_name "uc003hlb.2"; oId "upf3.16385.7"; nearest_ref "uc003hlb.2"; class_code "j"; tss_id "TSS12303";
chr4	Cufflinks	exon	79351446	79351571	.	+	.	gene_id "XLOC_013079"; transcript_id "5_00039735"; exon_number "23"; gene_name "uc003hlb.2"; oId "upf3.16385.7"; nearest_ref "uc003hlb.2"; class_code "j"; tss_id "TSS12303";
chr4	Cufflinks	exon	79353511	79353758	.	+	.	gene_id "XLOC_013079"; transcript_id "5_00039735"; exon_number "24"; gene_name "uc003hlb.2"; oId "upf3.16385.7"; nearest_ref "uc003hlb.2"; class_code "j"; tss_id "TSS12303";
chr4	Cufflinks	exon	79359724	79359872	.	+	.	gene_id "XLOC_013079"; transcript_id "5_00039735"; exon_number "25"; gene_name "uc003hlb.2"; oId "upf3.16385.7"; nearest_ref "uc003hlb.2"; class_code "j"; tss_id "TSS12303";
chr4	Cufflinks	exon	79360056	79360218	.	+	.	gene_id "XLOC_013079"; transcript_id "5_00039735"; exon_number "26"; gene_name "uc003hlb.2"; oId "upf3.16385.7"; nearest_ref "uc003hlb.2"; class_code "j"; tss_id "TSS12303";
chr4	Cufflinks	exon	79362316	79362451	.	+	.	gene_id "XLOC_013079"; transcript_id "5_00039735"; exon_number "27"; gene_name "uc003hlb.2"; oId "upf3.16385.7"; nearest_ref "uc003hlb.2"; class_code "j"; tss_id "TSS12303";
chr4	Cufflinks	exon	79366676	79366866	.	+	.	gene_id "XLOC_013079"; transcript_id "5_00039735"; exon_number "28"; gene_name "uc003hlb.2"; oId "upf3.16385.7"; nearest_ref "uc003hlb.2"; class_code "j"; tss_id "TSS12303";
chr4	Cufflinks	exon	79367881	79368034	.	+	.	gene_id "XLOC_013079"; transcript_id "5_00039735"; exon_number "29"; gene_name "uc003hlb.2"; oId "upf3.16385.7"; nearest_ref "uc003hlb.2"; class_code "j"; tss_id "TSS12303";
chr4	Cufflinks	exon	79369207	79369470	.	+	.	gene_id "XLOC_013079"; transcript_id "5_00039735"; exon_number "30"; gene_name "uc003hlb.2"; oId "upf3.16385.7"; nearest_ref "uc003hlb.2"; class_code "j"; tss_id "TSS12303";
chr4	Cufflinks	exon	79371305	79371493	.	+	.	gene_id "XLOC_013079"; transcript_id "5_00039735"; exon_number "31"; gene_name "uc003hlb.2"; oId "upf3.16385.7"; nearest_ref "uc003hlb.2"; class_code "j"; tss_id "TSS12303";
chr4	Cufflinks	exon	79372926	79373045	.	+	.	gene_id "XLOC_013079"; transcript_id "5_00039735"; exon_number "32"; gene_name "uc003hlb.2"; oId "upf3.16385.7"; nearest_ref "uc003hlb.2"; class_code "j"; tss_id "TSS12303";
chr4	Cufflinks	exon	79373329	79373508	.	+	.	gene_id "XLOC_013079"; transcript_id "5_00039735"; exon_number "33"; gene_name "uc003hlb.2"; oId "upf3.16385.7"; nearest_ref "uc003hlb.2"; class_code "j"; tss_id "TSS12303";
chr4	Cufflinks	exon	79385175	79385299	.	+	.	gene_id "XLOC_013079"; transcript_id "5_00039735"; exon_number "34"; gene_name "uc003hlb.2"; oId "upf3.16385.7"; nearest_ref "uc003hlb.2"; class_code "j"; tss_id "TSS12303";
chr4	Cufflinks	exon	79385597	79385737	.	+	.	gene_id "XLOC_013079"; transcript_id "5_00039735"; exon_number "35"; gene_name "uc003hlb.2"; oId "upf3.16385.7"; nearest_ref "uc003hlb.2"; class_code "j"; tss_id "TSS12303";
chr4	Cufflinks	exon	79387362	79387589	.	+	.	gene_id "XLOC_013079"; transcript_id "5_00039735"; exon_number "36"; gene_name "uc003hlb.2"; oId "upf3.16385.7"; nearest_ref "uc003hlb.2"; class_code "j"; tss_id "TSS12303";
chr4	Cufflinks	exon	79391132	79391245	.	+	.	gene_id "XLOC_013079"; transcript_id "5_00039735"; exon_number "37"; gene_name "uc003hlb.2"; oId "upf3.16385.7"; nearest_ref "uc003hlb.2"; class_code "j"; tss_id "TSS12303";
chr4	Cufflinks	exon	79393334	79393484	.	+	.	gene_id "XLOC_013079"; transcript_id "5_00039735"; exon_number "38"; gene_name "uc003hlb.2"; oId "upf3.16385.7"; nearest_ref "uc003hlb.2"; class_code "j"; tss_id "TSS12303";
chr4	Cufflinks	exon	79394592	79394751	.	+	.	gene_id "XLOC_013079"; transcript_id "5_00039735"; exon_number "39"; gene_name "uc003hlb.2"; oId "upf3.16385.7"; nearest_ref "uc003hlb.2"; class_code "j"; tss_id "TSS12303";
chr4	Cufflinks	exon	79396592	79396760	.	+	.	gene_id "XLOC_013079"; transcript_id "5_00039735"; exon_number "40"; gene_name "uc003hlb.2"; oId "upf3.16385.7"; nearest_ref "uc003hlb.2"; class_code "j"; tss_id "TSS12303";
chr4	Cufflinks	exon	79398969	79399215	.	+	.	gene_id "XLOC_013079"; transcript_id "5_00039735"; exon_number "41"; gene_name "uc003hlb.2"; oId "upf3.16385.7"; nearest_ref "uc003hlb.2"; class_code "j"; tss_id "TSS12303";
chr4	Cufflinks	exon	79400528	79400872	.	+	.	gene_id "XLOC_013079"; transcript_id "5_00039735"; exon_number "42"; gene_name "uc003hlb.2"; oId "upf3.16385.7"; nearest_ref "uc003hlb.2"; class_code "j"; tss_id "TSS12303";
chr4	Cufflinks	exon	79402958	79403118	.	+	.	gene_id "XLOC_013079"; transcript_id "5_00039735"; exon_number "43"; gene_name "uc003hlb.2"; oId "upf3.16385.7"; nearest_ref "uc003hlb.2"; class_code "j"; tss_id "TSS12303";
chr4	Cufflinks	exon	79403542	79403689	.	+	.	gene_id "XLOC_013079"; transcript_id "5_00039735"; exon_number "44"; gene_name "uc003hlb.2"; oId "upf3.16385.7"; nearest_ref "uc003hlb.2"; class_code "j"; tss_id "TSS12303";
chr4	Cufflinks	exon	79410029	79410234	.	+	.	gene_id "XLOC_013079"; transcript_id "5_00039735"; exon_number "45"; gene_name "uc003hlb.2"; oId "upf3.16385.7"; nearest_ref "uc003hlb.2"; class_code "j"; tss_id "TSS12303";
chr4	Cufflinks	exon	79417959	79418115	.	+	.	gene_id "XLOC_013079"; transcript_id "5_00039735"; exon_number "46"; gene_name "uc003hlb.2"; oId "upf3.16385.7"; nearest_ref "uc003hlb.2"; class_code "j"; tss_id "TSS12303";
chr4	Cufflinks	exon	79420875	79421075	.	+	.	gene_id "XLOC_013079"; transcript_id "5_00039735"; exon_number "47"; gene_name "uc003hlb.2"; oId "upf3.16385.7"; nearest_ref "uc003hlb.2"; class_code "j"; tss_id "TSS12303";
chr4	Cufflinks	exon	79428575	79428762	.	+	.	gene_id "XLOC_013079"; transcript_id "5_00039735"; exon_number "48"; gene_name "uc003hlb.2"; oId "upf3.16385.7"; nearest_ref "uc003hlb.2"; class_code "j"; tss_id "TSS12303";
chr4	Cufflinks	exon	79429885	79430160	.	+	.	gene_id "XLOC_013079"; transcript_id "5_00039735"; exon_number "49"; gene_name "uc003hlb.2"; oId "upf3.16385.7"; nearest_ref "uc003hlb.2"; class_code "j"; tss_id "TSS12303";
chr4	Cufflinks	exon	79432428	79432660	.	+	.	gene_id "XLOC_013079"; transcript_id "5_00039735"; exon_number "50"; gene_name "uc003hlb.2"; oId "upf3.16385.7"; nearest_ref "uc003hlb.2"; class_code "j"; tss_id "TSS12303";
chr4	Cufflinks	exon	79434546	79434706	.	+	.	gene_id "XLOC_013079"; transcript_id "5_00039735"; exon_number "51"; gene_name "uc003hlb.2"; oId "upf3.16385.7"; nearest_ref "uc003hlb.2"; class_code "j"; tss_id "TSS12303";
chr4	Cufflinks	exon	79436953	79437167	.	+	.	gene_id "XLOC_013079"; transcript_id "5_00039735"; exon_number "52"; gene_name "uc003hlb.2"; oId "upf3.16385.7"; nearest_ref "uc003hlb.2"; class_code "j"; tss_id "TSS12303";
chr4	Cufflinks	exon	79440485	79440635	.	+	.	gene_id "XLOC_013079"; transcript_id "5_00039735"; exon_number "53"; gene_name "uc003hlb.2"; oId "upf3.16385.7"; nearest_ref "uc003hlb.2"; class_code "j"; tss_id "TSS12303";
chr4	Cufflinks	exon	79442677	79442784	.	+	.	gene_id "XLOC_013079"; transcript_id "5_00039735"; exon_number "54"; gene_name "uc003hlb.2"; oId "upf3.16385.7"; nearest_ref "uc003hlb.2"; class_code "j"; tss_id "TSS12303";
chr4	Cufflinks	exon	79443803	79443962	.	+	.	gene_id "XLOC_013079"; transcript_id "5_00039735"; exon_number "55"; gene_name "uc003hlb.2"; oId "upf3.16385.7"; nearest_ref "uc003hlb.2"; class_code "j"; tss_id "TSS12303";
chr4	Cufflinks	exon	79447695	79447811	.	+	.	gene_id "XLOC_013079"; transcript_id "5_00039735"; exon_number "56"; gene_name "uc003hlb.2"; oId "upf3.16385.7"; nearest_ref "uc003hlb.2"; class_code "j"; tss_id "TSS12303";
chr4	Cufflinks	exon	79455603	79455769	.	+	.	gene_id "XLOC_013079"; transcript_id "5_00039735"; exon_number "57"; gene_name "uc003hlb.2"; oId "upf3.16385.7"; nearest_ref "uc003hlb.2"; class_code "j"; tss_id "TSS12303";
chr4	Cufflinks	exon	79458149	79458354	.	+	.	gene_id "XLOC_013079"; transcript_id "5_00039735"; exon_number "58"; gene_name "uc003hlb.2"; oId "upf3.16385.7"; nearest_ref "uc003hlb.2"; class_code "j"; tss_id "TSS12303";
chr4	Cufflinks	exon	79460448	79460594	.	+	.	gene_id "XLOC_013079"; transcript_id "5_00039735"; exon_number "59"; gene_name "uc003hlb.2"; oId "upf3.16385.7"; nearest_ref "uc003hlb.2"; class_code "j"; tss_id "TSS12303";
chr4	Cufflinks	exon	79461685	79465423	.	+	.	gene_id "XLOC_013079"; transcript_id "5_00039735"; exon_number "60"; gene_name "uc003hlb.2"; oId "upf3.16385.7"; nearest_ref "uc003hlb.2"; class_code "j"; tss_id "TSS12303";
chr4	hg19_knownGene	exon	79340103	79340217	.	+	.	gene_id "XLOC_013079"; transcript_id "5_00036297"; exon_number "1"; gene_name "uc010ijj.1"; oId "uc010ijj.1"; nearest_ref "uc010ijj.1"; class_code "="; tss_id "TSS12304"; p_id "P12433";
chr4	hg19_knownGene	exon	79345542	79345574	.	+	.	gene_id "XLOC_013079"; transcript_id "5_00036297"; exon_number "2"; gene_name "uc010ijj.1"; oId "uc010ijj.1"; nearest_ref "uc010ijj.1"; class_code "="; tss_id "TSS12304"; p_id "P12433";
chr4	hg19_knownGene	exon	79350249	79350380	.	+	.	gene_id "XLOC_013079"; transcript_id "5_00036297"; exon_number "3"; gene_name "uc010ijj.1"; oId "uc010ijj.1"; nearest_ref "uc010ijj.1"; class_code "="; tss_id "TSS12304"; p_id "P12433";
chr4	hg19_knownGene	exon	79351446	79351571	.	+	.	gene_id "XLOC_013079"; transcript_id "5_00036297"; exon_number "4"; gene_name "uc010ijj.1"; oId "uc010ijj.1"; nearest_ref "uc010ijj.1"; class_code "="; tss_id "TSS12304"; p_id "P12433";
chr4	hg19_knownGene	exon	79353511	79353758	.	+	.	gene_id "XLOC_013079"; transcript_id "5_00036297"; exon_number "5"; gene_name "uc010ijj.1"; oId "uc010ijj.1"; nearest_ref "uc010ijj.1"; class_code "="; tss_id "TSS12304"; p_id "P12433";
chr4	hg19_knownGene	exon	79359724	79359872	.	+	.	gene_id "XLOC_013079"; transcript_id "5_00036297"; exon_number "6"; gene_name "uc010ijj.1"; oId "uc010ijj.1"; nearest_ref "uc010ijj.1"; class_code "="; tss_id "TSS12304"; p_id "P12433";
chr4	hg19_knownGene	exon	79360056	79360218	.	+	.	gene_id "XLOC_013079"; transcript_id "5_00036297"; exon_number "7"; gene_name "uc010ijj.1"; oId "uc010ijj.1"; nearest_ref "uc010ijj.1"; class_code "="; tss_id "TSS12304"; p_id "P12433";
chr4	hg19_knownGene	exon	79362316	79362451	.	+	.	gene_id "XLOC_013079"; transcript_id "5_00036297"; exon_number "8"; gene_name "uc010ijj.1"; oId "uc010ijj.1"; nearest_ref "uc010ijj.1"; class_code "="; tss_id "TSS12304"; p_id "P12433";
chr4	hg19_knownGene	exon	79366676	79367785	.	+	.	gene_id "XLOC_013079"; transcript_id "5_00036297"; exon_number "9"; gene_name "uc010ijj.1"; oId "uc010ijj.1"; nearest_ref "uc010ijj.1"; class_code "="; tss_id "TSS12304"; p_id "P12433";
chr4	hg19_knownGene	exon	79472742	79473013	.	+	.	gene_id "XLOC_013080"; transcript_id "5_00036301"; exon_number "1"; gene_name "uc010ijk.2"; oId "uc010ijk.2"; nearest_ref "uc010ijk.2"; class_code "="; tss_id "TSS12306"; p_id "P12441";
chr4	hg19_knownGene	exon	79475590	79475642	.	+	.	gene_id "XLOC_013080"; transcript_id "5_00036301"; exon_number "2"; gene_name "uc010ijk.2"; oId "uc010ijk.2"; nearest_ref "uc010ijk.2"; class_code "="; tss_id "TSS12306"; p_id "P12441";
chr4	hg19_knownGene	exon	79500181	79500275	.	+	.	gene_id "XLOC_013080"; transcript_id "5_00036301"; exon_number "3"; gene_name "uc010ijk.2"; oId "uc010ijk.2"; nearest_ref "uc010ijk.2"; class_code "="; tss_id "TSS12306"; p_id "P12441";
chr4	hg19_knownGene	exon	79503331	79503444	.	+	.	gene_id "XLOC_013080"; transcript_id "5_00036301"; exon_number "4"; gene_name "uc010ijk.2"; oId "uc010ijk.2"; nearest_ref "uc010ijk.2"; class_code "="; tss_id "TSS12306"; p_id "P12441";
chr4	hg19_knownGene	exon	79507414	79507504	.	+	.	gene_id "XLOC_013080"; transcript_id "5_00036301"; exon_number "5"; gene_name "uc010ijk.2"; oId "uc010ijk.2"; nearest_ref "uc010ijk.2"; class_code "="; tss_id "TSS12306"; p_id "P12441";
chr4	hg19_knownGene	exon	79512698	79512777	.	+	.	gene_id "XLOC_013080"; transcript_id "5_00036301"; exon_number "6"; gene_name "uc010ijk.2"; oId "uc010ijk.2"; nearest_ref "uc010ijk.2"; class_code "="; tss_id "TSS12306"; p_id "P12441";
chr4	hg19_knownGene	exon	79516535	79516591	.	+	.	gene_id "XLOC_013080"; transcript_id "5_00036301"; exon_number "7"; gene_name "uc010ijk.2"; oId "uc010ijk.2"; nearest_ref "uc010ijk.2"; class_code "="; tss_id "TSS12306"; p_id "P12441";
chr4	hg19_knownGene	exon	79516948	79517041	.	+	.	gene_id "XLOC_013080"; transcript_id "5_00036301"; exon_number "8"; gene_name "uc010ijk.2"; oId "uc010ijk.2"; nearest_ref "uc010ijk.2"; class_code "="; tss_id "TSS12306"; p_id "P12441";
chr4	hg19_knownGene	exon	79518473	79518568	.	+	.	gene_id "XLOC_013080"; transcript_id "5_00036301"; exon_number "9"; gene_name "uc010ijk.2"; oId "uc010ijk.2"; nearest_ref "uc010ijk.2"; class_code "="; tss_id "TSS12306"; p_id "P12441";
chr4	hg19_knownGene	exon	79522664	79522722	.	+	.	gene_id "XLOC_013080"; transcript_id "5_00036301"; exon_number "10"; gene_name "uc010ijk.2"; oId "uc010ijk.2"; nearest_ref "uc010ijk.2"; class_code "="; tss_id "TSS12306"; p_id "P12441";
chr4	hg19_knownGene	exon	79525431	79525553	.	+	.	gene_id "XLOC_013080"; transcript_id "5_00036301"; exon_number "11"; gene_name "uc010ijk.2"; oId "uc010ijk.2"; nearest_ref "uc010ijk.2"; class_code "="; tss_id "TSS12306"; p_id "P12441";
chr4	hg19_knownGene	exon	79531210	79531602	.	+	.	gene_id "XLOC_013080"; transcript_id "5_00036301"; exon_number "12"; gene_name "uc010ijk.2"; oId "uc010ijk.2"; nearest_ref "uc010ijk.2"; class_code "="; tss_id "TSS12306"; p_id "P12441";
chr4	hg19_knownGene	exon	79472742	79473013	.	+	.	gene_id "XLOC_013080"; transcript_id "5_00036300"; exon_number "1"; gene_name "uc003hle.2"; oId "uc003hle.2"; nearest_ref "uc003hle.2"; class_code "="; tss_id "TSS12306"; p_id "P12441";
chr4	hg19_knownGene	exon	79475590	79475642	.	+	.	gene_id "XLOC_013080"; transcript_id "5_00036300"; exon_number "2"; gene_name "uc003hle.2"; oId "uc003hle.2"; nearest_ref "uc003hle.2"; class_code "="; tss_id "TSS12306"; p_id "P12441";
chr4	hg19_knownGene	exon	79492187	79492327	.	+	.	gene_id "XLOC_013080"; transcript_id "5_00036300"; exon_number "3"; gene_name "uc003hle.2"; oId "uc003hle.2"; nearest_ref "uc003hle.2"; class_code "="; tss_id "TSS12306"; p_id "P12441";
chr4	hg19_knownGene	exon	79494334	79494421	.	+	.	gene_id "XLOC_013080"; transcript_id "5_00036300"; exon_number "4"; gene_name "uc003hle.2"; oId "uc003hle.2"; nearest_ref "uc003hle.2"; class_code "="; tss_id "TSS12306"; p_id "P12441";
chr4	hg19_knownGene	exon	79500181	79500275	.	+	.	gene_id "XLOC_013080"; transcript_id "5_00036300"; exon_number "5"; gene_name "uc003hle.2"; oId "uc003hle.2"; nearest_ref "uc003hle.2"; class_code "="; tss_id "TSS12306"; p_id "P12441";
chr4	hg19_knownGene	exon	79503331	79503444	.	+	.	gene_id "XLOC_013080"; transcript_id "5_00036300"; exon_number "6"; gene_name "uc003hle.2"; oId "uc003hle.2"; nearest_ref "uc003hle.2"; class_code "="; tss_id "TSS12306"; p_id "P12441";
chr4	hg19_knownGene	exon	79507414	79507504	.	+	.	gene_id "XLOC_013080"; transcript_id "5_00036300"; exon_number "7"; gene_name "uc003hle.2"; oId "uc003hle.2"; nearest_ref "uc003hle.2"; class_code "="; tss_id "TSS12306"; p_id "P12441";
chr4	hg19_knownGene	exon	79512698	79512777	.	+	.	gene_id "XLOC_013080"; transcript_id "5_00036300"; exon_number "8"; gene_name "uc003hle.2"; oId "uc003hle.2"; nearest_ref "uc003hle.2"; class_code "="; tss_id "TSS12306"; p_id "P12441";
chr4	hg19_knownGene	exon	79516535	79516591	.	+	.	gene_id "XLOC_013080"; transcript_id "5_00036300"; exon_number "9"; gene_name "uc003hle.2"; oId "uc003hle.2"; nearest_ref "uc003hle.2"; class_code "="; tss_id "TSS12306"; p_id "P12441";
chr4	hg19_knownGene	exon	79516948	79517041	.	+	.	gene_id "XLOC_013080"; transcript_id "5_00036300"; exon_number "10"; gene_name "uc003hle.2"; oId "uc003hle.2"; nearest_ref "uc003hle.2"; class_code "="; tss_id "TSS12306"; p_id "P12441";
chr4	hg19_knownGene	exon	79518473	79518568	.	+	.	gene_id "XLOC_013080"; transcript_id "5_00036300"; exon_number "11"; gene_name "uc003hle.2"; oId "uc003hle.2"; nearest_ref "uc003hle.2"; class_code "="; tss_id "TSS12306"; p_id "P12441";
chr4	hg19_knownGene	exon	79522664	79522722	.	+	.	gene_id "XLOC_013080"; transcript_id "5_00036300"; exon_number "12"; gene_name "uc003hle.2"; oId "uc003hle.2"; nearest_ref "uc003hle.2"; class_code "="; tss_id "TSS12306"; p_id "P12441";
chr4	hg19_knownGene	exon	79525431	79525553	.	+	.	gene_id "XLOC_013080"; transcript_id "5_00036300"; exon_number "13"; gene_name "uc003hle.2"; oId "uc003hle.2"; nearest_ref "uc003hle.2"; class_code "="; tss_id "TSS12306"; p_id "P12441";
chr4	hg19_knownGene	exon	79531210	79531602	.	+	.	gene_id "XLOC_013080"; transcript_id "5_00036300"; exon_number "14"; gene_name "uc003hle.2"; oId "uc003hle.2"; nearest_ref "uc003hle.2"; class_code "="; tss_id "TSS12306"; p_id "P12441";
chr4	hg19_knownGene	exon	79472742	79473013	.	+	.	gene_id "XLOC_013080"; transcript_id "5_00036299"; exon_number "1"; gene_name "uc003hld.2"; oId "uc003hld.2"; nearest_ref "uc003hld.2"; class_code "="; tss_id "TSS12306"; p_id "P12440";
chr4	hg19_knownGene	exon	79475590	79475642	.	+	.	gene_id "XLOC_013080"; transcript_id "5_00036299"; exon_number "2"; gene_name "uc003hld.2"; oId "uc003hld.2"; nearest_ref "uc003hld.2"; class_code "="; tss_id "TSS12306"; p_id "P12440";
chr4	hg19_knownGene	exon	79494334	79494421	.	+	.	gene_id "XLOC_013080"; transcript_id "5_00036299"; exon_number "3"; gene_name "uc003hld.2"; oId "uc003hld.2"; nearest_ref "uc003hld.2"; class_code "="; tss_id "TSS12306"; p_id "P12440";
chr4	hg19_knownGene	exon	79500181	79500275	.	+	.	gene_id "XLOC_013080"; transcript_id "5_00036299"; exon_number "4"; gene_name "uc003hld.2"; oId "uc003hld.2"; nearest_ref "uc003hld.2"; class_code "="; tss_id "TSS12306"; p_id "P12440";
chr4	hg19_knownGene	exon	79503331	79503444	.	+	.	gene_id "XLOC_013080"; transcript_id "5_00036299"; exon_number "5"; gene_name "uc003hld.2"; oId "uc003hld.2"; nearest_ref "uc003hld.2"; class_code "="; tss_id "TSS12306"; p_id "P12440";
chr4	hg19_knownGene	exon	79507414	79507504	.	+	.	gene_id "XLOC_013080"; transcript_id "5_00036299"; exon_number "6"; gene_name "uc003hld.2"; oId "uc003hld.2"; nearest_ref "uc003hld.2"; class_code "="; tss_id "TSS12306"; p_id "P12440";
chr4	hg19_knownGene	exon	79512698	79512777	.	+	.	gene_id "XLOC_013080"; transcript_id "5_00036299"; exon_number "7"; gene_name "uc003hld.2"; oId "uc003hld.2"; nearest_ref "uc003hld.2"; class_code "="; tss_id "TSS12306"; p_id "P12440";
chr4	hg19_knownGene	exon	79516535	79516591	.	+	.	gene_id "XLOC_013080"; transcript_id "5_00036299"; exon_number "8"; gene_name "uc003hld.2"; oId "uc003hld.2"; nearest_ref "uc003hld.2"; class_code "="; tss_id "TSS12306"; p_id "P12440";
chr4	hg19_knownGene	exon	79516948	79517041	.	+	.	gene_id "XLOC_013080"; transcript_id "5_00036299"; exon_number "9"; gene_name "uc003hld.2"; oId "uc003hld.2"; nearest_ref "uc003hld.2"; class_code "="; tss_id "TSS12306"; p_id "P12440";
chr4	hg19_knownGene	exon	79518473	79518568	.	+	.	gene_id "XLOC_013080"; transcript_id "5_00036299"; exon_number "10"; gene_name "uc003hld.2"; oId "uc003hld.2"; nearest_ref "uc003hld.2"; class_code "="; tss_id "TSS12306"; p_id "P12440";
chr4	hg19_knownGene	exon	79522664	79522722	.	+	.	gene_id "XLOC_013080"; transcript_id "5_00036299"; exon_number "11"; gene_name "uc003hld.2"; oId "uc003hld.2"; nearest_ref "uc003hld.2"; class_code "="; tss_id "TSS12306"; p_id "P12440";
chr4	hg19_knownGene	exon	79525431	79525553	.	+	.	gene_id "XLOC_013080"; transcript_id "5_00036299"; exon_number "12"; gene_name "uc003hld.2"; oId "uc003hld.2"; nearest_ref "uc003hld.2"; class_code "="; tss_id "TSS12306"; p_id "P12440";
chr4	hg19_knownGene	exon	79531210	79531602	.	+	.	gene_id "XLOC_013080"; transcript_id "5_00036299"; exon_number "13"; gene_name "uc003hld.2"; oId "uc003hld.2"; nearest_ref "uc003hld.2"; class_code "="; tss_id "TSS12306"; p_id "P12440";
chr4	hg19_knownGene	exon	79567338	79567417	.	+	.	gene_id "XLOC_013081"; transcript_id "5_00036304"; exon_number "1"; gene_name "uc003hlh.2"; oId "uc003hlh.2"; nearest_ref "uc003hlh.2"; class_code "="; tss_id "TSS12308";
chr4	hg19_knownGene	exon	79570755	79570863	.	+	.	gene_id "XLOC_013081"; transcript_id "5_00036304"; exon_number "2"; gene_name "uc003hlh.2"; oId "uc003hlh.2"; nearest_ref "uc003hlh.2"; class_code "="; tss_id "TSS12308";
chr4	hg19_knownGene	exon	79584072	79584165	.	+	.	gene_id "XLOC_013081"; transcript_id "5_00036304"; exon_number "3"; gene_name "uc003hlh.2"; oId "uc003hlh.2"; nearest_ref "uc003hlh.2"; class_code "="; tss_id "TSS12308";
chr4	hg19_knownGene	exon	79601915	79604337	.	+	.	gene_id "XLOC_013081"; transcript_id "5_00036304"; exon_number "4"; gene_name "uc003hlh.2"; oId "uc003hlh.2"; nearest_ref "uc003hlh.2"; class_code "="; tss_id "TSS12308";
chr4	hg19_knownGene	exon	79567338	79567417	.	+	.	gene_id "XLOC_013081"; transcript_id "5_00036305"; exon_number "1"; gene_name "uc003hli.2"; oId "uc003hli.2"; nearest_ref "uc003hli.2"; class_code "="; tss_id "TSS12308";
chr4	hg19_knownGene	exon	79584072	79584126	.	+	.	gene_id "XLOC_013081"; transcript_id "5_00036305"; exon_number "2"; gene_name "uc003hli.2"; oId "uc003hli.2"; nearest_ref "uc003hli.2"; class_code "="; tss_id "TSS12308";
chr4	hg19_knownGene	exon	79601915	79604337	.	+	.	gene_id "XLOC_013081"; transcript_id "5_00036305"; exon_number "3"; gene_name "uc003hli.2"; oId "uc003hli.2"; nearest_ref "uc003hli.2"; class_code "="; tss_id "TSS12308";
chr4	hg19_knownGene	exon	79567338	79567417	.	+	.	gene_id "XLOC_013081"; transcript_id "5_00036303"; exon_number "1"; gene_name "uc003hlg.2"; oId "uc003hlg.2"; nearest_ref "uc003hlg.2"; class_code "="; tss_id "TSS12308";
chr4	hg19_knownGene	exon	79570755	79570863	.	+	.	gene_id "XLOC_013081"; transcript_id "5_00036303"; exon_number "2"; gene_name "uc003hlg.2"; oId "uc003hlg.2"; nearest_ref "uc003hlg.2"; class_code "="; tss_id "TSS12308";
chr4	hg19_knownGene	exon	79601915	79604337	.	+	.	gene_id "XLOC_013081"; transcript_id "5_00036303"; exon_number "3"; gene_name "uc003hlg.2"; oId "uc003hlg.2"; nearest_ref "uc003hlg.2"; class_code "="; tss_id "TSS12308";
chr4	hg19_knownGene	exon	79567338	79567417	.	+	.	gene_id "XLOC_013081"; transcript_id "5_00036302"; exon_number "1"; gene_name "uc003hlf.2"; oId "uc003hlf.2"; nearest_ref "uc003hlf.2"; class_code "="; tss_id "TSS12308";
chr4	hg19_knownGene	exon	79570755	79570863	.	+	.	gene_id "XLOC_013081"; transcript_id "5_00036302"; exon_number "2"; gene_name "uc003hlf.2"; oId "uc003hlf.2"; nearest_ref "uc003hlf.2"; class_code "="; tss_id "TSS12308";
chr4	hg19_knownGene	exon	79584072	79584165	.	+	.	gene_id "XLOC_013081"; transcript_id "5_00036302"; exon_number "3"; gene_name "uc003hlf.2"; oId "uc003hlf.2"; nearest_ref "uc003hlf.2"; class_code "="; tss_id "TSS12308";
chr4	hg19_knownGene	exon	79594497	79594568	.	+	.	gene_id "XLOC_013081"; transcript_id "5_00036302"; exon_number "4"; gene_name "uc003hlf.2"; oId "uc003hlf.2"; nearest_ref "uc003hlf.2"; class_code "="; tss_id "TSS12308";
chr4	hg19_knownGene	exon	79601915	79604337	.	+	.	gene_id "XLOC_013081"; transcript_id "5_00036302"; exon_number "5"; gene_name "uc003hlf.2"; oId "uc003hlf.2"; nearest_ref "uc003hlf.2"; class_code "="; tss_id "TSS12308";
chr4	Cufflinks	exon	79584821	79585734	.	+	.	gene_id "XLOC_013082"; transcript_id "5_00040423"; exon_number "1"; gene_name "uc003hli.2"; oId "upf1_r4.28544.1"; nearest_ref "uc003hli.2"; class_code "i";
chr4	hg19_knownGene	exon	79697532	79697875	.	+	.	gene_id "XLOC_013083"; transcript_id "5_00036306"; exon_number "1"; gene_name "uc010ijl.1"; oId "uc010ijl.1"; nearest_ref "uc010ijl.1"; class_code "="; tss_id "TSS12309";
chr4	hg19_knownGene	exon	79747191	79747309	.	+	.	gene_id "XLOC_013083"; transcript_id "5_00036306"; exon_number "2"; gene_name "uc010ijl.1"; oId "uc010ijl.1"; nearest_ref "uc010ijl.1"; class_code "="; tss_id "TSS12309";
chr4	hg19_knownGene	exon	79754736	79754841	.	+	.	gene_id "XLOC_013083"; transcript_id "5_00036306"; exon_number "3"; gene_name "uc010ijl.1"; oId "uc010ijl.1"; nearest_ref "uc010ijl.1"; class_code "="; tss_id "TSS12309";
chr4	hg19_knownGene	exon	79763539	79763681	.	+	.	gene_id "XLOC_013083"; transcript_id "5_00036306"; exon_number "4"; gene_name "uc010ijl.1"; oId "uc010ijl.1"; nearest_ref "uc010ijl.1"; class_code "="; tss_id "TSS12309";
chr4	hg19_knownGene	exon	79766082	79766203	.	+	.	gene_id "XLOC_013083"; transcript_id "5_00036306"; exon_number "5"; gene_name "uc010ijl.1"; oId "uc010ijl.1"; nearest_ref "uc010ijl.1"; class_code "="; tss_id "TSS12309";
chr4	hg19_knownGene	exon	79768342	79768423	.	+	.	gene_id "XLOC_013083"; transcript_id "5_00036306"; exon_number "6"; gene_name "uc010ijl.1"; oId "uc010ijl.1"; nearest_ref "uc010ijl.1"; class_code "="; tss_id "TSS12309";
chr4	hg19_knownGene	exon	79772078	79772210	.	+	.	gene_id "XLOC_013083"; transcript_id "5_00036306"; exon_number "7"; gene_name "uc010ijl.1"; oId "uc010ijl.1"; nearest_ref "uc010ijl.1"; class_code "="; tss_id "TSS12309";
chr4	hg19_knownGene	exon	79780738	79780841	.	+	.	gene_id "XLOC_013083"; transcript_id "5_00036306"; exon_number "8"; gene_name "uc010ijl.1"; oId "uc010ijl.1"; nearest_ref "uc010ijl.1"; class_code "="; tss_id "TSS12309";
chr4	hg19_knownGene	exon	79781190	79781233	.	+	.	gene_id "XLOC_013083"; transcript_id "5_00036306"; exon_number "9"; gene_name "uc010ijl.1"; oId "uc010ijl.1"; nearest_ref "uc010ijl.1"; class_code "="; tss_id "TSS12309";
chr4	hg19_knownGene	exon	79782543	79782622	.	+	.	gene_id "XLOC_013083"; transcript_id "5_00036306"; exon_number "10"; gene_name "uc010ijl.1"; oId "uc010ijl.1"; nearest_ref "uc010ijl.1"; class_code "="; tss_id "TSS12309";
chr4	hg19_knownGene	exon	79786711	79786874	.	+	.	gene_id "XLOC_013083"; transcript_id "5_00036306"; exon_number "11"; gene_name "uc010ijl.1"; oId "uc010ijl.1"; nearest_ref "uc010ijl.1"; class_code "="; tss_id "TSS12309";
chr4	hg19_knownGene	exon	79791937	79792214	.	+	.	gene_id "XLOC_013083"; transcript_id "5_00036306"; exon_number "12"; gene_name "uc010ijl.1"; oId "uc010ijl.1"; nearest_ref "uc010ijl.1"; class_code "="; tss_id "TSS12309";
chr4	hg19_knownGene	exon	79697532	79697875	.	+	.	gene_id "XLOC_013083"; transcript_id "5_00036307"; exon_number "1"; gene_name "uc003hlj.2"; oId "uc003hlj.2"; nearest_ref "uc003hlj.2"; class_code "="; tss_id "TSS12309"; p_id "P12444";
chr4	hg19_knownGene	exon	79747191	79747309	.	+	.	gene_id "XLOC_013083"; transcript_id "5_00036307"; exon_number "2"; gene_name "uc003hlj.2"; oId "uc003hlj.2"; nearest_ref "uc003hlj.2"; class_code "="; tss_id "TSS12309"; p_id "P12444";
chr4	hg19_knownGene	exon	79754736	79754841	.	+	.	gene_id "XLOC_013083"; transcript_id "5_00036307"; exon_number "3"; gene_name "uc003hlj.2"; oId "uc003hlj.2"; nearest_ref "uc003hlj.2"; class_code "="; tss_id "TSS12309"; p_id "P12444";
chr4	hg19_knownGene	exon	79763539	79763681	.	+	.	gene_id "XLOC_013083"; transcript_id "5_00036307"; exon_number "4"; gene_name "uc003hlj.2"; oId "uc003hlj.2"; nearest_ref "uc003hlj.2"; class_code "="; tss_id "TSS12309"; p_id "P12444";
chr4	hg19_knownGene	exon	79766082	79766203	.	+	.	gene_id "XLOC_013083"; transcript_id "5_00036307"; exon_number "5"; gene_name "uc003hlj.2"; oId "uc003hlj.2"; nearest_ref "uc003hlj.2"; class_code "="; tss_id "TSS12309"; p_id "P12444";
chr4	hg19_knownGene	exon	79768342	79768423	.	+	.	gene_id "XLOC_013083"; transcript_id "5_00036307"; exon_number "6"; gene_name "uc003hlj.2"; oId "uc003hlj.2"; nearest_ref "uc003hlj.2"; class_code "="; tss_id "TSS12309"; p_id "P12444";
chr4	hg19_knownGene	exon	79772078	79772210	.	+	.	gene_id "XLOC_013083"; transcript_id "5_00036307"; exon_number "7"; gene_name "uc003hlj.2"; oId "uc003hlj.2"; nearest_ref "uc003hlj.2"; class_code "="; tss_id "TSS12309"; p_id "P12444";
chr4	hg19_knownGene	exon	79780738	79780841	.	+	.	gene_id "XLOC_013083"; transcript_id "5_00036307"; exon_number "8"; gene_name "uc003hlj.2"; oId "uc003hlj.2"; nearest_ref "uc003hlj.2"; class_code "="; tss_id "TSS12309"; p_id "P12444";
chr4	hg19_knownGene	exon	79782543	79782622	.	+	.	gene_id "XLOC_013083"; transcript_id "5_00036307"; exon_number "9"; gene_name "uc003hlj.2"; oId "uc003hlj.2"; nearest_ref "uc003hlj.2"; class_code "="; tss_id "TSS12309"; p_id "P12444";
chr4	hg19_knownGene	exon	79786711	79786874	.	+	.	gene_id "XLOC_013083"; transcript_id "5_00036307"; exon_number "10"; gene_name "uc003hlj.2"; oId "uc003hlj.2"; nearest_ref "uc003hlj.2"; class_code "="; tss_id "TSS12309"; p_id "P12444";
chr4	hg19_knownGene	exon	79791937	79792214	.	+	.	gene_id "XLOC_013083"; transcript_id "5_00036307"; exon_number "11"; gene_name "uc003hlj.2"; oId "uc003hlj.2"; nearest_ref "uc003hlj.2"; class_code "="; tss_id "TSS12309"; p_id "P12444";
chr4	hg19_knownGene	exon	79793004	79793102	.	+	.	gene_id "XLOC_013083"; transcript_id "5_00036307"; exon_number "12"; gene_name "uc003hlj.2"; oId "uc003hlj.2"; nearest_ref "uc003hlj.2"; class_code "="; tss_id "TSS12309"; p_id "P12444";
chr4	hg19_knownGene	exon	79793768	79793952	.	+	.	gene_id "XLOC_013083"; transcript_id "5_00036307"; exon_number "13"; gene_name "uc003hlj.2"; oId "uc003hlj.2"; nearest_ref "uc003hlj.2"; class_code "="; tss_id "TSS12309"; p_id "P12444";
chr4	hg19_knownGene	exon	79799888	79800593	.	+	.	gene_id "XLOC_013083"; transcript_id "5_00036307"; exon_number "14"; gene_name "uc003hlj.2"; oId "uc003hlj.2"; nearest_ref "uc003hlj.2"; class_code "="; tss_id "TSS12309"; p_id "P12444";
chr4	Cufflinks	exon	79697532	79697875	.	+	.	gene_id "XLOC_013083"; transcript_id "5_00036308"; exon_number "1"; gene_name "uc003hlk.2"; oId "SC4.24073.4"; nearest_ref "uc003hlk.2"; class_code "="; tss_id "TSS12309"; p_id "P12442";
chr4	Cufflinks	exon	79747191	79747309	.	+	.	gene_id "XLOC_013083"; transcript_id "5_00036308"; exon_number "2"; gene_name "uc003hlk.2"; oId "SC4.24073.4"; nearest_ref "uc003hlk.2"; class_code "="; tss_id "TSS12309"; p_id "P12442";
chr4	Cufflinks	exon	79754736	79754841	.	+	.	gene_id "XLOC_013083"; transcript_id "5_00036308"; exon_number "3"; gene_name "uc003hlk.2"; oId "SC4.24073.4"; nearest_ref "uc003hlk.2"; class_code "="; tss_id "TSS12309"; p_id "P12442";
chr4	Cufflinks	exon	79763539	79763681	.	+	.	gene_id "XLOC_013083"; transcript_id "5_00036308"; exon_number "4"; gene_name "uc003hlk.2"; oId "SC4.24073.4"; nearest_ref "uc003hlk.2"; class_code "="; tss_id "TSS12309"; p_id "P12442";
chr4	Cufflinks	exon	79766082	79766203	.	+	.	gene_id "XLOC_013083"; transcript_id "5_00036308"; exon_number "5"; gene_name "uc003hlk.2"; oId "SC4.24073.4"; nearest_ref "uc003hlk.2"; class_code "="; tss_id "TSS12309"; p_id "P12442";
chr4	Cufflinks	exon	79768342	79768423	.	+	.	gene_id "XLOC_013083"; transcript_id "5_00036308"; exon_number "6"; gene_name "uc003hlk.2"; oId "SC4.24073.4"; nearest_ref "uc003hlk.2"; class_code "="; tss_id "TSS12309"; p_id "P12442";
chr4	Cufflinks	exon	79772078	79772210	.	+	.	gene_id "XLOC_013083"; transcript_id "5_00036308"; exon_number "7"; gene_name "uc003hlk.2"; oId "SC4.24073.4"; nearest_ref "uc003hlk.2"; class_code "="; tss_id "TSS12309"; p_id "P12442";
chr4	Cufflinks	exon	79780738	79780841	.	+	.	gene_id "XLOC_013083"; transcript_id "5_00036308"; exon_number "8"; gene_name "uc003hlk.2"; oId "SC4.24073.4"; nearest_ref "uc003hlk.2"; class_code "="; tss_id "TSS12309"; p_id "P12442";
chr4	Cufflinks	exon	79782543	79782622	.	+	.	gene_id "XLOC_013083"; transcript_id "5_00036308"; exon_number "9"; gene_name "uc003hlk.2"; oId "SC4.24073.4"; nearest_ref "uc003hlk.2"; class_code "="; tss_id "TSS12309"; p_id "P12442";
chr4	Cufflinks	exon	79786711	79786874	.	+	.	gene_id "XLOC_013083"; transcript_id "5_00036308"; exon_number "10"; gene_name "uc003hlk.2"; oId "SC4.24073.4"; nearest_ref "uc003hlk.2"; class_code "="; tss_id "TSS12309"; p_id "P12442";
chr4	Cufflinks	exon	79791937	79792214	.	+	.	gene_id "XLOC_013083"; transcript_id "5_00036308"; exon_number "11"; gene_name "uc003hlk.2"; oId "SC4.24073.4"; nearest_ref "uc003hlk.2"; class_code "="; tss_id "TSS12309"; p_id "P12442";
chr4	Cufflinks	exon	79793004	79793102	.	+	.	gene_id "XLOC_013083"; transcript_id "5_00036308"; exon_number "12"; gene_name "uc003hlk.2"; oId "SC4.24073.4"; nearest_ref "uc003hlk.2"; class_code "="; tss_id "TSS12309"; p_id "P12442";
chr4	Cufflinks	exon	79793768	79793952	.	+	.	gene_id "XLOC_013083"; transcript_id "5_00036308"; exon_number "13"; gene_name "uc003hlk.2"; oId "SC4.24073.4"; nearest_ref "uc003hlk.2"; class_code "="; tss_id "TSS12309"; p_id "P12442";
chr4	Cufflinks	exon	79799888	79800045	.	+	.	gene_id "XLOC_013083"; transcript_id "5_00036308"; exon_number "14"; gene_name "uc003hlk.2"; oId "SC4.24073.4"; nearest_ref "uc003hlk.2"; class_code "="; tss_id "TSS12309"; p_id "P12442";
chr4	Cufflinks	exon	79808328	79808438	.	+	.	gene_id "XLOC_013083"; transcript_id "5_00036308"; exon_number "15"; gene_name "uc003hlk.2"; oId "SC4.24073.4"; nearest_ref "uc003hlk.2"; class_code "="; tss_id "TSS12309"; p_id "P12442";
chr4	Cufflinks	exon	79831764	79837517	.	+	.	gene_id "XLOC_013083"; transcript_id "5_00036308"; exon_number "16"; gene_name "uc003hlk.2"; oId "SC4.24073.4"; nearest_ref "uc003hlk.2"; class_code "="; tss_id "TSS12309"; p_id "P12442";
chr4	hg19_knownGene	exon	79793482	79793952	.	+	.	gene_id "XLOC_013083"; transcript_id "5_00036309"; exon_number "1"; gene_name "uc003hll.2"; oId "uc003hll.2"; nearest_ref "uc003hll.2"; class_code "="; tss_id "TSS12310"; p_id "P12443";
chr4	hg19_knownGene	exon	79799888	79800593	.	+	.	gene_id "XLOC_013083"; transcript_id "5_00036309"; exon_number "2"; gene_name "uc003hll.2"; oId "uc003hll.2"; nearest_ref "uc003hll.2"; class_code "="; tss_id "TSS12310"; p_id "P12443";
chr4	Cufflinks	exon	79793482	79793952	.	+	.	gene_id "XLOC_013083"; transcript_id "5_00036310"; exon_number "1"; gene_name "uc003hlk.2"; oId "SC3.15561.5"; nearest_ref "uc003hlk.2"; class_code "j"; tss_id "TSS12310";
chr4	Cufflinks	exon	79799888	79800045	.	+	.	gene_id "XLOC_013083"; transcript_id "5_00036310"; exon_number "2"; gene_name "uc003hlk.2"; oId "SC3.15561.5"; nearest_ref "uc003hlk.2"; class_code "j"; tss_id "TSS12310";
chr4	Cufflinks	exon	79831764	79837521	.	+	.	gene_id "XLOC_013083"; transcript_id "5_00036310"; exon_number "3"; gene_name "uc003hlk.2"; oId "SC3.15561.5"; nearest_ref "uc003hlk.2"; class_code "j"; tss_id "TSS12310";
chr4	hg19_knownGene	exon	79892902	79893030	.	+	.	gene_id "XLOC_013084"; transcript_id "5_00036312"; exon_number "1"; gene_name "uc003hlr.1"; oId "uc003hlr.1"; nearest_ref "uc003hlr.1"; class_code "="; tss_id "TSS12311";
chr4	hg19_knownGene	exon	79894154	79894206	.	+	.	gene_id "XLOC_013084"; transcript_id "5_00036312"; exon_number "2"; gene_name "uc003hlr.1"; oId "uc003hlr.1"; nearest_ref "uc003hlr.1"; class_code "="; tss_id "TSS12311";
chr4	hg19_knownGene	exon	80007250	80007416	.	+	.	gene_id "XLOC_013084"; transcript_id "5_00036312"; exon_number "3"; gene_name "uc003hlr.1"; oId "uc003hlr.1"; nearest_ref "uc003hlr.1"; class_code "="; tss_id "TSS12311";
chr4	hg19_knownGene	exon	80116990	80117086	.	+	.	gene_id "XLOC_013084"; transcript_id "5_00036312"; exon_number "4"; gene_name "uc003hlr.1"; oId "uc003hlr.1"; nearest_ref "uc003hlr.1"; class_code "="; tss_id "TSS12311";
chr4	hg19_knownGene	exon	80227845	80227882	.	+	.	gene_id "XLOC_013084"; transcript_id "5_00036312"; exon_number "5"; gene_name "uc003hlr.1"; oId "uc003hlr.1"; nearest_ref "uc003hlr.1"; class_code "="; tss_id "TSS12311";
chr4	hg19_knownGene	exon	80229427	80229698	.	+	.	gene_id "XLOC_013084"; transcript_id "5_00036312"; exon_number "6"; gene_name "uc003hlr.1"; oId "uc003hlr.1"; nearest_ref "uc003hlr.1"; class_code "="; tss_id "TSS12311";
chr4	hg19_knownGene	exon	80116990	80117086	.	+	.	gene_id "XLOC_013084"; transcript_id "5_00036313"; exon_number "1"; gene_name "uc003hls.2"; oId "uc003hls.2"; nearest_ref "uc003hls.2"; class_code "="; tss_id "TSS12312";
chr4	hg19_knownGene	exon	80220155	80220716	.	+	.	gene_id "XLOC_013084"; transcript_id "5_00036313"; exon_number "2"; gene_name "uc003hls.2"; oId "uc003hls.2"; nearest_ref "uc003hls.2"; class_code "="; tss_id "TSS12312";
chr4	hg19_knownGene	exon	80413747	80413928	.	+	.	gene_id "XLOC_013085"; transcript_id "5_00036314"; exon_number "1"; gene_name "uc003hlv.2"; oId "uc003hlv.2"; nearest_ref "uc003hlv.2"; class_code "="; tss_id "TSS12313";
chr4	hg19_knownGene	exon	80414306	80414739	.	+	.	gene_id "XLOC_013085"; transcript_id "5_00036314"; exon_number "2"; gene_name "uc003hlv.2"; oId "uc003hlv.2"; nearest_ref "uc003hlv.2"; class_code "="; tss_id "TSS12313";
chr4	hg19_knownGene	exon	80434939	80435056	.	+	.	gene_id "XLOC_013085"; transcript_id "5_00036314"; exon_number "3"; gene_name "uc003hlv.2"; oId "uc003hlv.2"; nearest_ref "uc003hlv.2"; class_code "="; tss_id "TSS12313";
chr4	hg19_knownGene	exon	80496295	80497612	.	+	.	gene_id "XLOC_013085"; transcript_id "5_00036314"; exon_number "4"; gene_name "uc003hlv.2"; oId "uc003hlv.2"; nearest_ref "uc003hlv.2"; class_code "="; tss_id "TSS12313";
chr4	hg19_knownGene	exon	80748625	80748757	.	+	.	gene_id "XLOC_013086"; transcript_id "5_00036315"; exon_number "1"; gene_name "uc003hlw.3"; oId "uc003hlw.3"; nearest_ref "uc003hlw.3"; class_code "="; tss_id "TSS12314";
chr4	hg19_knownGene	exon	80782444	80784399	.	+	.	gene_id "XLOC_013086"; transcript_id "5_00036315"; exon_number "2"; gene_name "uc003hlw.3"; oId "uc003hlw.3"; nearest_ref "uc003hlw.3"; class_code "="; tss_id "TSS12314";
chr4	Cufflinks	exon	81000668	81001388	.	+	.	gene_id "XLOC_013087"; transcript_id "5_00036316"; exon_number "1"; oId "SC4.24054.1"; class_code ".";
chr4	Cufflinks	exon	81001959	81002202	.	+	.	gene_id "XLOC_013088"; transcript_id "5_00036317"; exon_number "1"; oId "upf1_r4.28545.1"; class_code ".";
chr4	hg19_knownGene	exon	81105439	81105505	.	+	.	gene_id "XLOC_013089"; transcript_id "5_00036318"; exon_number "1"; gene_name "uc010ijo.2"; oId "uc010ijo.2"; nearest_ref "uc010ijo.2"; class_code "="; tss_id "TSS12315"; p_id "P12445";
chr4	hg19_knownGene	exon	81115267	81115393	.	+	.	gene_id "XLOC_013089"; transcript_id "5_00036318"; exon_number "2"; gene_name "uc010ijo.2"; oId "uc010ijo.2"; nearest_ref "uc010ijo.2"; class_code "="; tss_id "TSS12315"; p_id "P12445";
chr4	hg19_knownGene	exon	81117506	81117755	.	+	.	gene_id "XLOC_013089"; transcript_id "5_00036318"; exon_number "3"; gene_name "uc010ijo.2"; oId "uc010ijo.2"; nearest_ref "uc010ijo.2"; class_code "="; tss_id "TSS12315"; p_id "P12445";
chr4	hg19_knownGene	exon	81118117	81118370	.	+	.	gene_id "XLOC_013089"; transcript_id "5_00036318"; exon_number "4"; gene_name "uc010ijo.2"; oId "uc010ijo.2"; nearest_ref "uc010ijo.2"; class_code "="; tss_id "TSS12315"; p_id "P12445";
chr4	hg19_knownGene	exon	81118779	81118917	.	+	.	gene_id "XLOC_013089"; transcript_id "5_00036318"; exon_number "5"; gene_name "uc010ijo.2"; oId "uc010ijo.2"; nearest_ref "uc010ijo.2"; class_code "="; tss_id "TSS12315"; p_id "P12445";
chr4	hg19_knownGene	exon	81121233	81121453	.	+	.	gene_id "XLOC_013089"; transcript_id "5_00036318"; exon_number "6"; gene_name "uc010ijo.2"; oId "uc010ijo.2"; nearest_ref "uc010ijo.2"; class_code "="; tss_id "TSS12315"; p_id "P12445";
chr4	hg19_knownGene	exon	81122444	81122675	.	+	.	gene_id "XLOC_013089"; transcript_id "5_00036318"; exon_number "7"; gene_name "uc010ijo.2"; oId "uc010ijo.2"; nearest_ref "uc010ijo.2"; class_code "="; tss_id "TSS12315"; p_id "P12445";
chr4	hg19_knownGene	exon	81123068	81125480	.	+	.	gene_id "XLOC_013089"; transcript_id "5_00036318"; exon_number "8"; gene_name "uc010ijo.2"; oId "uc010ijo.2"; nearest_ref "uc010ijo.2"; class_code "="; tss_id "TSS12315"; p_id "P12445";
chr4	hg19_knownGene	exon	81106424	81106672	.	+	.	gene_id "XLOC_013089"; transcript_id "5_00036319"; exon_number "1"; gene_name "uc003hmb.3"; oId "uc003hmb.3"; nearest_ref "uc003hmb.3"; class_code "="; tss_id "TSS12316"; p_id "P12445";
chr4	hg19_knownGene	exon	81112626	81112723	.	+	.	gene_id "XLOC_013089"; transcript_id "5_00036319"; exon_number "2"; gene_name "uc003hmb.3"; oId "uc003hmb.3"; nearest_ref "uc003hmb.3"; class_code "="; tss_id "TSS12316"; p_id "P12445";
chr4	hg19_knownGene	exon	81115267	81115393	.	+	.	gene_id "XLOC_013089"; transcript_id "5_00036319"; exon_number "3"; gene_name "uc003hmb.3"; oId "uc003hmb.3"; nearest_ref "uc003hmb.3"; class_code "="; tss_id "TSS12316"; p_id "P12445";
chr4	hg19_knownGene	exon	81117167	81117278	.	+	.	gene_id "XLOC_013089"; transcript_id "5_00036319"; exon_number "4"; gene_name "uc003hmb.3"; oId "uc003hmb.3"; nearest_ref "uc003hmb.3"; class_code "="; tss_id "TSS12316"; p_id "P12445";
chr4	hg19_knownGene	exon	81117506	81117755	.	+	.	gene_id "XLOC_013089"; transcript_id "5_00036319"; exon_number "5"; gene_name "uc003hmb.3"; oId "uc003hmb.3"; nearest_ref "uc003hmb.3"; class_code "="; tss_id "TSS12316"; p_id "P12445";
chr4	hg19_knownGene	exon	81118117	81118370	.	+	.	gene_id "XLOC_013089"; transcript_id "5_00036319"; exon_number "6"; gene_name "uc003hmb.3"; oId "uc003hmb.3"; nearest_ref "uc003hmb.3"; class_code "="; tss_id "TSS12316"; p_id "P12445";
chr4	hg19_knownGene	exon	81118779	81118917	.	+	.	gene_id "XLOC_013089"; transcript_id "5_00036319"; exon_number "7"; gene_name "uc003hmb.3"; oId "uc003hmb.3"; nearest_ref "uc003hmb.3"; class_code "="; tss_id "TSS12316"; p_id "P12445";
chr4	hg19_knownGene	exon	81121233	81121453	.	+	.	gene_id "XLOC_013089"; transcript_id "5_00036319"; exon_number "8"; gene_name "uc003hmb.3"; oId "uc003hmb.3"; nearest_ref "uc003hmb.3"; class_code "="; tss_id "TSS12316"; p_id "P12445";
chr4	hg19_knownGene	exon	81122444	81122675	.	+	.	gene_id "XLOC_013089"; transcript_id "5_00036319"; exon_number "9"; gene_name "uc003hmb.3"; oId "uc003hmb.3"; nearest_ref "uc003hmb.3"; class_code "="; tss_id "TSS12316"; p_id "P12445";
chr4	hg19_knownGene	exon	81123068	81125480	.	+	.	gene_id "XLOC_013089"; transcript_id "5_00036319"; exon_number "10"; gene_name "uc003hmb.3"; oId "uc003hmb.3"; nearest_ref "uc003hmb.3"; class_code "="; tss_id "TSS12316"; p_id "P12445";
chr4	hg19_knownGene	exon	81118657	81118917	.	+	.	gene_id "XLOC_013089"; transcript_id "5_00036320"; exon_number "1"; gene_name "uc003hmc.3"; oId "uc003hmc.3"; nearest_ref "uc003hmc.3"; class_code "="; tss_id "TSS12317"; p_id "P12445";
chr4	hg19_knownGene	exon	81121233	81121453	.	+	.	gene_id "XLOC_013089"; transcript_id "5_00036320"; exon_number "2"; gene_name "uc003hmc.3"; oId "uc003hmc.3"; nearest_ref "uc003hmc.3"; class_code "="; tss_id "TSS12317"; p_id "P12445";
chr4	hg19_knownGene	exon	81122444	81122675	.	+	.	gene_id "XLOC_013089"; transcript_id "5_00036320"; exon_number "3"; gene_name "uc003hmc.3"; oId "uc003hmc.3"; nearest_ref "uc003hmc.3"; class_code "="; tss_id "TSS12317"; p_id "P12445";
chr4	hg19_knownGene	exon	81123068	81125480	.	+	.	gene_id "XLOC_013089"; transcript_id "5_00036320"; exon_number "4"; gene_name "uc003hmc.3"; oId "uc003hmc.3"; nearest_ref "uc003hmc.3"; class_code "="; tss_id "TSS12317"; p_id "P12445";
chr4	hg19_knownGene	exon	81187742	81188333	.	+	.	gene_id "XLOC_013090"; transcript_id "5_00036322"; exon_number "1"; gene_name "uc003hme.2"; oId "uc003hme.2"; nearest_ref "uc003hme.2"; class_code "="; tss_id "TSS12318"; p_id "P12447";
chr4	hg19_knownGene	exon	81207479	81212170	.	+	.	gene_id "XLOC_013090"; transcript_id "5_00036322"; exon_number "2"; gene_name "uc003hme.2"; oId "uc003hme.2"; nearest_ref "uc003hme.2"; class_code "="; tss_id "TSS12318"; p_id "P12447";
chr4	hg19_knownGene	exon	81187742	81188333	.	+	.	gene_id "XLOC_013090"; transcript_id "5_00036321"; exon_number "1"; gene_name "uc003hmd.2"; oId "uc003hmd.2"; nearest_ref "uc003hmd.2"; class_code "="; tss_id "TSS12318"; p_id "P12446";
chr4	hg19_knownGene	exon	81196063	81196166	.	+	.	gene_id "XLOC_013090"; transcript_id "5_00036321"; exon_number "2"; gene_name "uc003hmd.2"; oId "uc003hmd.2"; nearest_ref "uc003hmd.2"; class_code "="; tss_id "TSS12318"; p_id "P12446";
chr4	hg19_knownGene	exon	81207479	81212170	.	+	.	gene_id "XLOC_013090"; transcript_id "5_00036321"; exon_number "3"; gene_name "uc003hmd.2"; oId "uc003hmd.2"; nearest_ref "uc003hmd.2"; class_code "="; tss_id "TSS12318"; p_id "P12446";
chr4	hg19_knownGene	exon	81256874	81257033	.	+	.	gene_id "XLOC_013091"; transcript_id "5_00036324"; exon_number "1"; gene_name "uc010ijp.2"; oId "uc010ijp.2"; nearest_ref "uc010ijp.2"; class_code "="; tss_id "TSS12319"; p_id "P12449";
chr4	hg19_knownGene	exon	81283908	81284038	.	+	.	gene_id "XLOC_013091"; transcript_id "5_00036324"; exon_number "2"; gene_name "uc010ijp.2"; oId "uc010ijp.2"; nearest_ref "uc010ijp.2"; class_code "="; tss_id "TSS12319"; p_id "P12449";
chr4	hg19_knownGene	exon	81504247	81504337	.	+	.	gene_id "XLOC_013091"; transcript_id "5_00036324"; exon_number "3"; gene_name "uc010ijp.2"; oId "uc010ijp.2"; nearest_ref "uc010ijp.2"; class_code "="; tss_id "TSS12319"; p_id "P12449";
chr4	hg19_knownGene	exon	81529487	81529537	.	+	.	gene_id "XLOC_013091"; transcript_id "5_00036324"; exon_number "4"; gene_name "uc010ijp.2"; oId "uc010ijp.2"; nearest_ref "uc010ijp.2"; class_code "="; tss_id "TSS12319"; p_id "P12449";
chr4	hg19_knownGene	exon	81791147	81791289	.	+	.	gene_id "XLOC_013091"; transcript_id "5_00036324"; exon_number "5"; gene_name "uc010ijp.2"; oId "uc010ijp.2"; nearest_ref "uc010ijp.2"; class_code "="; tss_id "TSS12319"; p_id "P12449";
chr4	hg19_knownGene	exon	81865964	81866093	.	+	.	gene_id "XLOC_013091"; transcript_id "5_00036324"; exon_number "6"; gene_name "uc010ijp.2"; oId "uc010ijp.2"; nearest_ref "uc010ijp.2"; class_code "="; tss_id "TSS12319"; p_id "P12449";
chr4	hg19_knownGene	exon	81884671	81884896	.	+	.	gene_id "XLOC_013091"; transcript_id "5_00036324"; exon_number "7"; gene_name "uc010ijp.2"; oId "uc010ijp.2"; nearest_ref "uc010ijp.2"; class_code "="; tss_id "TSS12319"; p_id "P12449";
chr4	hg19_knownGene	exon	81256874	81257033	.	+	.	gene_id "XLOC_013091"; transcript_id "5_00036323"; exon_number "1"; gene_name "uc003hmf.2"; oId "uc003hmf.2"; nearest_ref "uc003hmf.2"; class_code "="; tss_id "TSS12319"; p_id "P12448";
chr4	hg19_knownGene	exon	81283908	81284038	.	+	.	gene_id "XLOC_013091"; transcript_id "5_00036323"; exon_number "2"; gene_name "uc003hmf.2"; oId "uc003hmf.2"; nearest_ref "uc003hmf.2"; class_code "="; tss_id "TSS12319"; p_id "P12448";
chr4	hg19_knownGene	exon	81504247	81504337	.	+	.	gene_id "XLOC_013091"; transcript_id "5_00036323"; exon_number "3"; gene_name "uc003hmf.2"; oId "uc003hmf.2"; nearest_ref "uc003hmf.2"; class_code "="; tss_id "TSS12319"; p_id "P12448";
chr4	hg19_knownGene	exon	81791147	81791289	.	+	.	gene_id "XLOC_013091"; transcript_id "5_00036323"; exon_number "4"; gene_name "uc003hmf.2"; oId "uc003hmf.2"; nearest_ref "uc003hmf.2"; class_code "="; tss_id "TSS12319"; p_id "P12448";
chr4	hg19_knownGene	exon	81865964	81866093	.	+	.	gene_id "XLOC_013091"; transcript_id "5_00036323"; exon_number "5"; gene_name "uc003hmf.2"; oId "uc003hmf.2"; nearest_ref "uc003hmf.2"; class_code "="; tss_id "TSS12319"; p_id "P12448";
chr4	hg19_knownGene	exon	81884671	81884896	.	+	.	gene_id "XLOC_013091"; transcript_id "5_00036323"; exon_number "6"; gene_name "uc003hmf.2"; oId "uc003hmf.2"; nearest_ref "uc003hmf.2"; class_code "="; tss_id "TSS12319"; p_id "P12448";
chr4	hg19_knownGene	exon	81952119	81952754	.	+	.	gene_id "XLOC_013092"; transcript_id "5_00036325"; exon_number "1"; gene_name "uc003hmg.3"; oId "uc003hmg.3"; nearest_ref "uc003hmg.3"; class_code "="; tss_id "TSS12320"; p_id "P12450";
chr4	hg19_knownGene	exon	81966892	81967802	.	+	.	gene_id "XLOC_013092"; transcript_id "5_00036325"; exon_number "2"; gene_name "uc003hmg.3"; oId "uc003hmg.3"; nearest_ref "uc003hmg.3"; class_code "="; tss_id "TSS12320"; p_id "P12450";
chr4	hg19_knownGene	exon	81974499	81978684	.	+	.	gene_id "XLOC_013092"; transcript_id "5_00036325"; exon_number "3"; gene_name "uc003hmg.3"; oId "uc003hmg.3"; nearest_ref "uc003hmg.3"; class_code "="; tss_id "TSS12320"; p_id "P12450";
chr4	Cufflinks	exon	83295588	83296005	.	+	.	gene_id "XLOC_013093"; transcript_id "5_00038892"; exon_number "1"; oId "SC4.24063.1"; class_code ".";
chr4	Cufflinks	exon	83295618	83295879	.	+	.	gene_id "XLOC_013093"; transcript_id "5_00040424"; exon_number "1"; oId "upf1_r4.28622.2"; class_code "u"; tss_id "TSS12321";
chr4	Cufflinks	exon	83304887	83305168	.	+	.	gene_id "XLOC_013093"; transcript_id "5_00040424"; exon_number "2"; oId "upf1_r4.28622.2"; class_code "u"; tss_id "TSS12321";
chr4	Cufflinks	exon	83304749	83305161	.	+	.	gene_id "XLOC_013093"; transcript_id "5_00039737"; exon_number "1"; oId "upf3.16428.1"; class_code "u";
chr4	Cufflinks	exon	83351434	83352037	.	+	.	gene_id "XLOC_013094"; transcript_id "5_00036327"; exon_number "1"; gene_name "uc003hmx.2"; oId "uc003hmx.2_ext"; nearest_ref "uc003hmx.2"; class_code "="; tss_id "TSS12322"; p_id "P12452";
chr4	Cufflinks	exon	83369073	83369174	.	+	.	gene_id "XLOC_013094"; transcript_id "5_00036327"; exon_number "2"; gene_name "uc003hmx.2"; oId "uc003hmx.2_ext"; nearest_ref "uc003hmx.2"; class_code "="; tss_id "TSS12322"; p_id "P12452";
chr4	Cufflinks	exon	83375875	83376007	.	+	.	gene_id "XLOC_013094"; transcript_id "5_00036327"; exon_number "3"; gene_name "uc003hmx.2"; oId "uc003hmx.2_ext"; nearest_ref "uc003hmx.2"; class_code "="; tss_id "TSS12322"; p_id "P12452";
chr4	Cufflinks	exon	83378068	83378191	.	+	.	gene_id "XLOC_013094"; transcript_id "5_00036327"; exon_number "4"; gene_name "uc003hmx.2"; oId "uc003hmx.2_ext"; nearest_ref "uc003hmx.2"; class_code "="; tss_id "TSS12322"; p_id "P12452";
chr4	Cufflinks	exon	83381134	83382243	.	+	.	gene_id "XLOC_013094"; transcript_id "5_00036327"; exon_number "5"; gene_name "uc003hmx.2"; oId "uc003hmx.2_ext"; nearest_ref "uc003hmx.2"; class_code "="; tss_id "TSS12322"; p_id "P12452";
chr4	Cufflinks	exon	83351434	83352066	.	+	.	gene_id "XLOC_013094"; transcript_id "5_00036326"; exon_number "1"; gene_name "uc003hmv.2"; oId "uc003hmv.2_ext"; nearest_ref "uc003hmv.2"; class_code "="; tss_id "TSS12322"; p_id "P12451";
chr4	Cufflinks	exon	83369073	83369174	.	+	.	gene_id "XLOC_013094"; transcript_id "5_00036326"; exon_number "2"; gene_name "uc003hmv.2"; oId "uc003hmv.2_ext"; nearest_ref "uc003hmv.2"; class_code "="; tss_id "TSS12322"; p_id "P12451";
chr4	Cufflinks	exon	83372196	83372398	.	+	.	gene_id "XLOC_013094"; transcript_id "5_00036326"; exon_number "3"; gene_name "uc003hmv.2"; oId "uc003hmv.2_ext"; nearest_ref "uc003hmv.2"; class_code "="; tss_id "TSS12322"; p_id "P12451";
chr4	Cufflinks	exon	83375875	83376007	.	+	.	gene_id "XLOC_013094"; transcript_id "5_00036326"; exon_number "4"; gene_name "uc003hmv.2"; oId "uc003hmv.2_ext"; nearest_ref "uc003hmv.2"; class_code "="; tss_id "TSS12322"; p_id "P12451";
chr4	Cufflinks	exon	83378068	83378191	.	+	.	gene_id "XLOC_013094"; transcript_id "5_00036326"; exon_number "5"; gene_name "uc003hmv.2"; oId "uc003hmv.2_ext"; nearest_ref "uc003hmv.2"; class_code "="; tss_id "TSS12322"; p_id "P12451";
chr4	Cufflinks	exon	83381134	83382243	.	+	.	gene_id "XLOC_013094"; transcript_id "5_00036326"; exon_number "6"; gene_name "uc003hmv.2"; oId "uc003hmv.2_ext"; nearest_ref "uc003hmv.2"; class_code "="; tss_id "TSS12322"; p_id "P12451";
chr4	Cufflinks	exon	83351689	83352037	.	+	.	gene_id "XLOC_013094"; transcript_id "5_00036328"; exon_number "1"; gene_name "uc003hmw.2"; oId "uc003hmw.2_ext"; nearest_ref "uc003hmw.2"; class_code "="; tss_id "TSS12323"; p_id "P12453";
chr4	Cufflinks	exon	83369073	83369174	.	+	.	gene_id "XLOC_013094"; transcript_id "5_00036328"; exon_number "2"; gene_name "uc003hmw.2"; oId "uc003hmw.2_ext"; nearest_ref "uc003hmw.2"; class_code "="; tss_id "TSS12323"; p_id "P12453";
chr4	Cufflinks	exon	83372196	83372398	.	+	.	gene_id "XLOC_013094"; transcript_id "5_00036328"; exon_number "3"; gene_name "uc003hmw.2"; oId "uc003hmw.2_ext"; nearest_ref "uc003hmw.2"; class_code "="; tss_id "TSS12323"; p_id "P12453";
chr4	Cufflinks	exon	83375875	83376007	.	+	.	gene_id "XLOC_013094"; transcript_id "5_00036328"; exon_number "4"; gene_name "uc003hmw.2"; oId "uc003hmw.2_ext"; nearest_ref "uc003hmw.2"; class_code "="; tss_id "TSS12323"; p_id "P12453";
chr4	Cufflinks	exon	83378068	83378191	.	+	.	gene_id "XLOC_013094"; transcript_id "5_00036328"; exon_number "5"; gene_name "uc003hmw.2"; oId "uc003hmw.2_ext"; nearest_ref "uc003hmw.2"; class_code "="; tss_id "TSS12323"; p_id "P12453";
chr4	Cufflinks	exon	83381134	83382243	.	+	.	gene_id "XLOC_013094"; transcript_id "5_00036328"; exon_number "6"; gene_name "uc003hmw.2"; oId "uc003hmw.2_ext"; nearest_ref "uc003hmw.2"; class_code "="; tss_id "TSS12323"; p_id "P12453";
chr4	Cufflinks	exon	83492752	83492961	.	+	.	gene_id "XLOC_013095"; transcript_id "5_00038893"; exon_number "1"; oId "SC4.24066.1"; class_code ".";
chr4	hg19_knownGene	exon	83821837	83822035	.	+	.	gene_id "XLOC_013096"; transcript_id "5_00036329"; exon_number "1"; gene_name "uc003hns.1"; oId "uc003hns.1"; nearest_ref "uc003hns.1"; class_code "="; tss_id "TSS12324"; p_id "P12456";
chr4	hg19_knownGene	exon	83825889	83826084	.	+	.	gene_id "XLOC_013096"; transcript_id "5_00036329"; exon_number "2"; gene_name "uc003hns.1"; oId "uc003hns.1"; nearest_ref "uc003hns.1"; class_code "="; tss_id "TSS12324"; p_id "P12456";
chr4	hg19_knownGene	exon	83827014	83827079	.	+	.	gene_id "XLOC_013096"; transcript_id "5_00036329"; exon_number "3"; gene_name "uc003hns.1"; oId "uc003hns.1"; nearest_ref "uc003hns.1"; class_code "="; tss_id "TSS12324"; p_id "P12456";
chr4	hg19_knownGene	exon	83827477	83827780	.	+	.	gene_id "XLOC_013096"; transcript_id "5_00036329"; exon_number "4"; gene_name "uc003hns.1"; oId "uc003hns.1"; nearest_ref "uc003hns.1"; class_code "="; tss_id "TSS12324"; p_id "P12456";
chr4	hg19_knownGene	exon	83828938	83829088	.	+	.	gene_id "XLOC_013096"; transcript_id "5_00036329"; exon_number "5"; gene_name "uc003hns.1"; oId "uc003hns.1"; nearest_ref "uc003hns.1"; class_code "="; tss_id "TSS12324"; p_id "P12456";
chr4	hg19_knownGene	exon	83838097	83840623	.	+	.	gene_id "XLOC_013096"; transcript_id "5_00036329"; exon_number "6"; gene_name "uc003hns.1"; oId "uc003hns.1"; nearest_ref "uc003hns.1"; class_code "="; tss_id "TSS12324"; p_id "P12456";
chr4	hg19_knownGene	exon	83821837	83822035	.	+	.	gene_id "XLOC_013096"; transcript_id "5_00036330"; exon_number "1"; gene_name "uc003hnt.2"; oId "uc003hnt.2"; nearest_ref "uc003hnt.2"; class_code "="; tss_id "TSS12324"; p_id "P12454";
chr4	hg19_knownGene	exon	83825889	83826084	.	+	.	gene_id "XLOC_013096"; transcript_id "5_00036330"; exon_number "2"; gene_name "uc003hnt.2"; oId "uc003hnt.2"; nearest_ref "uc003hnt.2"; class_code "="; tss_id "TSS12324"; p_id "P12454";
chr4	hg19_knownGene	exon	83827477	83827780	.	+	.	gene_id "XLOC_013096"; transcript_id "5_00036330"; exon_number "3"; gene_name "uc003hnt.2"; oId "uc003hnt.2"; nearest_ref "uc003hnt.2"; class_code "="; tss_id "TSS12324"; p_id "P12454";
chr4	hg19_knownGene	exon	83828938	83829088	.	+	.	gene_id "XLOC_013096"; transcript_id "5_00036330"; exon_number "4"; gene_name "uc003hnt.2"; oId "uc003hnt.2"; nearest_ref "uc003hnt.2"; class_code "="; tss_id "TSS12324"; p_id "P12454";
chr4	hg19_knownGene	exon	83838097	83841284	.	+	.	gene_id "XLOC_013096"; transcript_id "5_00036330"; exon_number "5"; gene_name "uc003hnt.2"; oId "uc003hnt.2"; nearest_ref "uc003hnt.2"; class_code "="; tss_id "TSS12324"; p_id "P12454";
chr4	hg19_knownGene	exon	83821837	83822035	.	+	.	gene_id "XLOC_013096"; transcript_id "5_00036331"; exon_number "1"; gene_name "uc003hnu.1"; oId "uc003hnu.1"; nearest_ref "uc003hnu.1"; class_code "="; tss_id "TSS12324";
chr4	hg19_knownGene	exon	83825889	83826084	.	+	.	gene_id "XLOC_013096"; transcript_id "5_00036331"; exon_number "2"; gene_name "uc003hnu.1"; oId "uc003hnu.1"; nearest_ref "uc003hnu.1"; class_code "="; tss_id "TSS12324";
chr4	hg19_knownGene	exon	83827477	83827780	.	+	.	gene_id "XLOC_013096"; transcript_id "5_00036331"; exon_number "3"; gene_name "uc003hnu.1"; oId "uc003hnu.1"; nearest_ref "uc003hnu.1"; class_code "="; tss_id "TSS12324";
chr4	hg19_knownGene	exon	83828938	83829088	.	+	.	gene_id "XLOC_013096"; transcript_id "5_00036331"; exon_number "4"; gene_name "uc003hnu.1"; oId "uc003hnu.1"; nearest_ref "uc003hnu.1"; class_code "="; tss_id "TSS12324";
chr4	hg19_knownGene	exon	83838097	83840623	.	+	.	gene_id "XLOC_013096"; transcript_id "5_00036331"; exon_number "5"; gene_name "uc003hnu.1"; oId "uc003hnu.1"; nearest_ref "uc003hnu.1"; class_code "="; tss_id "TSS12324";
chr4	hg19_knownGene	exon	83841121	83841438	.	+	.	gene_id "XLOC_013096"; transcript_id "5_00036331"; exon_number "6"; gene_name "uc003hnu.1"; oId "uc003hnu.1"; nearest_ref "uc003hnu.1"; class_code "="; tss_id "TSS12324";
chr4	hg19_knownGene	exon	83825889	83826084	.	+	.	gene_id "XLOC_013096"; transcript_id "5_00036332"; exon_number "1"; gene_name "uc003hnv.2"; oId "uc003hnv.2"; nearest_ref "uc003hnv.2"; class_code "="; tss_id "TSS12325"; p_id "P12455";
chr4	hg19_knownGene	exon	83827477	83827780	.	+	.	gene_id "XLOC_013096"; transcript_id "5_00036332"; exon_number "2"; gene_name "uc003hnv.2"; oId "uc003hnv.2"; nearest_ref "uc003hnv.2"; class_code "="; tss_id "TSS12325"; p_id "P12455";
chr4	hg19_knownGene	exon	83828938	83829088	.	+	.	gene_id "XLOC_013096"; transcript_id "5_00036332"; exon_number "3"; gene_name "uc003hnv.2"; oId "uc003hnv.2"; nearest_ref "uc003hnv.2"; class_code "="; tss_id "TSS12325"; p_id "P12455";
chr4	hg19_knownGene	exon	83831850	83831964	.	+	.	gene_id "XLOC_013096"; transcript_id "5_00036332"; exon_number "4"; gene_name "uc003hnv.2"; oId "uc003hnv.2"; nearest_ref "uc003hnv.2"; class_code "="; tss_id "TSS12325"; p_id "P12455";
chr4	hg19_knownGene	exon	83838097	83841284	.	+	.	gene_id "XLOC_013096"; transcript_id "5_00036332"; exon_number "5"; gene_name "uc003hnv.2"; oId "uc003hnv.2"; nearest_ref "uc003hnv.2"; class_code "="; tss_id "TSS12325"; p_id "P12455";
chr4	Cufflinks	exon	83822240	83822550	.	+	.	gene_id "XLOC_013097"; transcript_id "5_00038894"; exon_number "1"; gene_name "uc003hnu.1"; oId "SC4.24218.1"; nearest_ref "uc003hnu.1"; class_code "i";
chr4	Cufflinks	exon	83956200	83956451	.	+	.	gene_id "XLOC_013098"; transcript_id "5_00036335"; exon_number "1"; gene_name "uc010ijw.2"; oId "uc010ijw.2_ext"; nearest_ref "uc010ijw.2"; class_code "="; tss_id "TSS12326"; p_id "P12460";
chr4	Cufflinks	exon	83966779	83966858	.	+	.	gene_id "XLOC_013098"; transcript_id "5_00036335"; exon_number "2"; gene_name "uc010ijw.2"; oId "uc010ijw.2_ext"; nearest_ref "uc010ijw.2"; class_code "="; tss_id "TSS12326"; p_id "P12460";
chr4	Cufflinks	exon	83970319	83970470	.	+	.	gene_id "XLOC_013098"; transcript_id "5_00036335"; exon_number "3"; gene_name "uc010ijw.2"; oId "uc010ijw.2_ext"; nearest_ref "uc010ijw.2"; class_code "="; tss_id "TSS12326"; p_id "P12460";
chr4	Cufflinks	exon	83971034	83971137	.	+	.	gene_id "XLOC_013098"; transcript_id "5_00036335"; exon_number "4"; gene_name "uc010ijw.2"; oId "uc010ijw.2_ext"; nearest_ref "uc010ijw.2"; class_code "="; tss_id "TSS12326"; p_id "P12460";
chr4	Cufflinks	exon	83978079	83978232	.	+	.	gene_id "XLOC_013098"; transcript_id "5_00036335"; exon_number "5"; gene_name "uc010ijw.2"; oId "uc010ijw.2_ext"; nearest_ref "uc010ijw.2"; class_code "="; tss_id "TSS12326"; p_id "P12460";
chr4	Cufflinks	exon	83978411	83978561	.	+	.	gene_id "XLOC_013098"; transcript_id "5_00036335"; exon_number "6"; gene_name "uc010ijw.2"; oId "uc010ijw.2_ext"; nearest_ref "uc010ijw.2"; class_code "="; tss_id "TSS12326"; p_id "P12460";
chr4	Cufflinks	exon	83984229	83984399	.	+	.	gene_id "XLOC_013098"; transcript_id "5_00036335"; exon_number "7"; gene_name "uc010ijw.2"; oId "uc010ijw.2_ext"; nearest_ref "uc010ijw.2"; class_code "="; tss_id "TSS12326"; p_id "P12460";
chr4	Cufflinks	exon	83986213	83986308	.	+	.	gene_id "XLOC_013098"; transcript_id "5_00036335"; exon_number "8"; gene_name "uc010ijw.2"; oId "uc010ijw.2_ext"; nearest_ref "uc010ijw.2"; class_code "="; tss_id "TSS12326"; p_id "P12460";
chr4	Cufflinks	exon	83987591	83987706	.	+	.	gene_id "XLOC_013098"; transcript_id "5_00036335"; exon_number "9"; gene_name "uc010ijw.2"; oId "uc010ijw.2_ext"; nearest_ref "uc010ijw.2"; class_code "="; tss_id "TSS12326"; p_id "P12460";
chr4	Cufflinks	exon	83989591	83989675	.	+	.	gene_id "XLOC_013098"; transcript_id "5_00036335"; exon_number "10"; gene_name "uc010ijw.2"; oId "uc010ijw.2_ext"; nearest_ref "uc010ijw.2"; class_code "="; tss_id "TSS12326"; p_id "P12460";
chr4	Cufflinks	exon	83996450	83996970	.	+	.	gene_id "XLOC_013098"; transcript_id "5_00036335"; exon_number "11"; gene_name "uc010ijw.2"; oId "uc010ijw.2_ext"; nearest_ref "uc010ijw.2"; class_code "="; tss_id "TSS12326"; p_id "P12460";
chr4	Cufflinks	exon	83956200	83956451	.	+	.	gene_id "XLOC_013098"; transcript_id "5_00036336"; exon_number "1"; gene_name "uc010ijx.2"; oId "uc010ijx.2_ext"; nearest_ref "uc010ijx.2"; class_code "="; tss_id "TSS12326"; p_id "P12459";
chr4	Cufflinks	exon	83966779	83966858	.	+	.	gene_id "XLOC_013098"; transcript_id "5_00036336"; exon_number "2"; gene_name "uc010ijx.2"; oId "uc010ijx.2_ext"; nearest_ref "uc010ijx.2"; class_code "="; tss_id "TSS12326"; p_id "P12459";
chr4	Cufflinks	exon	83970319	83970470	.	+	.	gene_id "XLOC_013098"; transcript_id "5_00036336"; exon_number "3"; gene_name "uc010ijx.2"; oId "uc010ijx.2_ext"; nearest_ref "uc010ijx.2"; class_code "="; tss_id "TSS12326"; p_id "P12459";
chr4	Cufflinks	exon	83971034	83971137	.	+	.	gene_id "XLOC_013098"; transcript_id "5_00036336"; exon_number "4"; gene_name "uc010ijx.2"; oId "uc010ijx.2_ext"; nearest_ref "uc010ijx.2"; class_code "="; tss_id "TSS12326"; p_id "P12459";
chr4	Cufflinks	exon	83978079	83978232	.	+	.	gene_id "XLOC_013098"; transcript_id "5_00036336"; exon_number "5"; gene_name "uc010ijx.2"; oId "uc010ijx.2_ext"; nearest_ref "uc010ijx.2"; class_code "="; tss_id "TSS12326"; p_id "P12459";
chr4	Cufflinks	exon	83978411	83978561	.	+	.	gene_id "XLOC_013098"; transcript_id "5_00036336"; exon_number "6"; gene_name "uc010ijx.2"; oId "uc010ijx.2_ext"; nearest_ref "uc010ijx.2"; class_code "="; tss_id "TSS12326"; p_id "P12459";
chr4	Cufflinks	exon	83984229	83984399	.	+	.	gene_id "XLOC_013098"; transcript_id "5_00036336"; exon_number "7"; gene_name "uc010ijx.2"; oId "uc010ijx.2_ext"; nearest_ref "uc010ijx.2"; class_code "="; tss_id "TSS12326"; p_id "P12459";
chr4	Cufflinks	exon	83987591	83987706	.	+	.	gene_id "XLOC_013098"; transcript_id "5_00036336"; exon_number "8"; gene_name "uc010ijx.2"; oId "uc010ijx.2_ext"; nearest_ref "uc010ijx.2"; class_code "="; tss_id "TSS12326"; p_id "P12459";
chr4	Cufflinks	exon	83996450	83996970	.	+	.	gene_id "XLOC_013098"; transcript_id "5_00036336"; exon_number "9"; gene_name "uc010ijx.2"; oId "uc010ijx.2_ext"; nearest_ref "uc010ijx.2"; class_code "="; tss_id "TSS12326"; p_id "P12459";
chr4	Cufflinks	exon	83956200	83956451	.	+	.	gene_id "XLOC_013098"; transcript_id "5_00036334"; exon_number "1"; gene_name "uc003hob.2"; oId "uc003hob.2_ext"; nearest_ref "uc003hob.2"; class_code "="; tss_id "TSS12326"; p_id "P12457";
chr4	Cufflinks	exon	83966779	83966858	.	+	.	gene_id "XLOC_013098"; transcript_id "5_00036334"; exon_number "2"; gene_name "uc003hob.2"; oId "uc003hob.2_ext"; nearest_ref "uc003hob.2"; class_code "="; tss_id "TSS12326"; p_id "P12457";
chr4	Cufflinks	exon	83970319	83970470	.	+	.	gene_id "XLOC_013098"; transcript_id "5_00036334"; exon_number "3"; gene_name "uc003hob.2"; oId "uc003hob.2_ext"; nearest_ref "uc003hob.2"; class_code "="; tss_id "TSS12326"; p_id "P12457";
chr4	Cufflinks	exon	83971034	83971137	.	+	.	gene_id "XLOC_013098"; transcript_id "5_00036334"; exon_number "4"; gene_name "uc003hob.2"; oId "uc003hob.2_ext"; nearest_ref "uc003hob.2"; class_code "="; tss_id "TSS12326"; p_id "P12457";
chr4	Cufflinks	exon	83978079	83978232	.	+	.	gene_id "XLOC_013098"; transcript_id "5_00036334"; exon_number "5"; gene_name "uc003hob.2"; oId "uc003hob.2_ext"; nearest_ref "uc003hob.2"; class_code "="; tss_id "TSS12326"; p_id "P12457";
chr4	Cufflinks	exon	83978411	83978561	.	+	.	gene_id "XLOC_013098"; transcript_id "5_00036334"; exon_number "6"; gene_name "uc003hob.2"; oId "uc003hob.2_ext"; nearest_ref "uc003hob.2"; class_code "="; tss_id "TSS12326"; p_id "P12457";
chr4	Cufflinks	exon	83984229	83984399	.	+	.	gene_id "XLOC_013098"; transcript_id "5_00036334"; exon_number "7"; gene_name "uc003hob.2"; oId "uc003hob.2_ext"; nearest_ref "uc003hob.2"; class_code "="; tss_id "TSS12326"; p_id "P12457";
chr4	Cufflinks	exon	83987591	83987706	.	+	.	gene_id "XLOC_013098"; transcript_id "5_00036334"; exon_number "8"; gene_name "uc003hob.2"; oId "uc003hob.2_ext"; nearest_ref "uc003hob.2"; class_code "="; tss_id "TSS12326"; p_id "P12457";
chr4	Cufflinks	exon	83989591	83989675	.	+	.	gene_id "XLOC_013098"; transcript_id "5_00036334"; exon_number "9"; gene_name "uc003hob.2"; oId "uc003hob.2_ext"; nearest_ref "uc003hob.2"; class_code "="; tss_id "TSS12326"; p_id "P12457";
chr4	Cufflinks	exon	83994359	83994506	.	+	.	gene_id "XLOC_013098"; transcript_id "5_00036334"; exon_number "10"; gene_name "uc003hob.2"; oId "uc003hob.2_ext"; nearest_ref "uc003hob.2"; class_code "="; tss_id "TSS12326"; p_id "P12457";
chr4	Cufflinks	exon	83996450	83996970	.	+	.	gene_id "XLOC_013098"; transcript_id "5_00036334"; exon_number "11"; gene_name "uc003hob.2"; oId "uc003hob.2_ext"; nearest_ref "uc003hob.2"; class_code "="; tss_id "TSS12326"; p_id "P12457";
chr4	Cufflinks	exon	83956200	83956451	.	+	.	gene_id "XLOC_013098"; transcript_id "5_00036333"; exon_number "1"; gene_name "uc003hoa.2"; oId "uc003hoa.2_ext"; nearest_ref "uc003hoa.2"; class_code "="; tss_id "TSS12326"; p_id "P12458";
chr4	Cufflinks	exon	83966779	83966858	.	+	.	gene_id "XLOC_013098"; transcript_id "5_00036333"; exon_number "2"; gene_name "uc003hoa.2"; oId "uc003hoa.2_ext"; nearest_ref "uc003hoa.2"; class_code "="; tss_id "TSS12326"; p_id "P12458";
chr4	Cufflinks	exon	83970319	83970470	.	+	.	gene_id "XLOC_013098"; transcript_id "5_00036333"; exon_number "3"; gene_name "uc003hoa.2"; oId "uc003hoa.2_ext"; nearest_ref "uc003hoa.2"; class_code "="; tss_id "TSS12326"; p_id "P12458";
chr4	Cufflinks	exon	83971034	83971137	.	+	.	gene_id "XLOC_013098"; transcript_id "5_00036333"; exon_number "4"; gene_name "uc003hoa.2"; oId "uc003hoa.2_ext"; nearest_ref "uc003hoa.2"; class_code "="; tss_id "TSS12326"; p_id "P12458";
chr4	Cufflinks	exon	83978079	83978232	.	+	.	gene_id "XLOC_013098"; transcript_id "5_00036333"; exon_number "5"; gene_name "uc003hoa.2"; oId "uc003hoa.2_ext"; nearest_ref "uc003hoa.2"; class_code "="; tss_id "TSS12326"; p_id "P12458";
chr4	Cufflinks	exon	83978411	83978561	.	+	.	gene_id "XLOC_013098"; transcript_id "5_00036333"; exon_number "6"; gene_name "uc003hoa.2"; oId "uc003hoa.2_ext"; nearest_ref "uc003hoa.2"; class_code "="; tss_id "TSS12326"; p_id "P12458";
chr4	Cufflinks	exon	83984229	83984399	.	+	.	gene_id "XLOC_013098"; transcript_id "5_00036333"; exon_number "7"; gene_name "uc003hoa.2"; oId "uc003hoa.2_ext"; nearest_ref "uc003hoa.2"; class_code "="; tss_id "TSS12326"; p_id "P12458";
chr4	Cufflinks	exon	83987591	83987706	.	+	.	gene_id "XLOC_013098"; transcript_id "5_00036333"; exon_number "8"; gene_name "uc003hoa.2"; oId "uc003hoa.2_ext"; nearest_ref "uc003hoa.2"; class_code "="; tss_id "TSS12326"; p_id "P12458";
chr4	Cufflinks	exon	83989591	83989675	.	+	.	gene_id "XLOC_013098"; transcript_id "5_00036333"; exon_number "9"; gene_name "uc003hoa.2"; oId "uc003hoa.2_ext"; nearest_ref "uc003hoa.2"; class_code "="; tss_id "TSS12326"; p_id "P12458";
chr4	Cufflinks	exon	83996450	83996970	.	+	.	gene_id "XLOC_013098"; transcript_id "5_00036333"; exon_number "10"; gene_name "uc003hoa.2"; oId "uc003hoa.2_ext"; nearest_ref "uc003hoa.2"; class_code "="; tss_id "TSS12326"; p_id "P12458";
chr4	Cufflinks	exon	83957117	83957184	.	+	.	gene_id "XLOC_013098"; transcript_id "5_00038895"; exon_number "1"; gene_name "uc010ijx.2"; oId "SC4.24079.5"; nearest_ref "uc010ijx.2"; class_code "j"; tss_id "TSS12327";
chr4	Cufflinks	exon	83966779	83966858	.	+	.	gene_id "XLOC_013098"; transcript_id "5_00038895"; exon_number "2"; gene_name "uc010ijx.2"; oId "SC4.24079.5"; nearest_ref "uc010ijx.2"; class_code "j"; tss_id "TSS12327";
chr4	Cufflinks	exon	83970319	83970470	.	+	.	gene_id "XLOC_013098"; transcript_id "5_00038895"; exon_number "3"; gene_name "uc010ijx.2"; oId "SC4.24079.5"; nearest_ref "uc010ijx.2"; class_code "j"; tss_id "TSS12327";
chr4	Cufflinks	exon	83971034	83971137	.	+	.	gene_id "XLOC_013098"; transcript_id "5_00038895"; exon_number "4"; gene_name "uc010ijx.2"; oId "SC4.24079.5"; nearest_ref "uc010ijx.2"; class_code "j"; tss_id "TSS12327";
chr4	Cufflinks	exon	83978079	83978232	.	+	.	gene_id "XLOC_013098"; transcript_id "5_00038895"; exon_number "5"; gene_name "uc010ijx.2"; oId "SC4.24079.5"; nearest_ref "uc010ijx.2"; class_code "j"; tss_id "TSS12327";
chr4	Cufflinks	exon	83978411	83978561	.	+	.	gene_id "XLOC_013098"; transcript_id "5_00038895"; exon_number "6"; gene_name "uc010ijx.2"; oId "SC4.24079.5"; nearest_ref "uc010ijx.2"; class_code "j"; tss_id "TSS12327";
chr4	Cufflinks	exon	83984229	83984399	.	+	.	gene_id "XLOC_013098"; transcript_id "5_00038895"; exon_number "7"; gene_name "uc010ijx.2"; oId "SC4.24079.5"; nearest_ref "uc010ijx.2"; class_code "j"; tss_id "TSS12327";
chr4	Cufflinks	exon	83987591	83987706	.	+	.	gene_id "XLOC_013098"; transcript_id "5_00038895"; exon_number "8"; gene_name "uc010ijx.2"; oId "SC4.24079.5"; nearest_ref "uc010ijx.2"; class_code "j"; tss_id "TSS12327";
chr4	Cufflinks	exon	83989591	83989675	.	+	.	gene_id "XLOC_013098"; transcript_id "5_00038895"; exon_number "9"; gene_name "uc010ijx.2"; oId "SC4.24079.5"; nearest_ref "uc010ijx.2"; class_code "j"; tss_id "TSS12327";
chr4	Cufflinks	exon	83996450	83996629	.	+	.	gene_id "XLOC_013098"; transcript_id "5_00038895"; exon_number "10"; gene_name "uc010ijx.2"; oId "SC4.24079.5"; nearest_ref "uc010ijx.2"; class_code "j"; tss_id "TSS12327";
chr4	Cufflinks	exon	84006409	84006676	.	+	.	gene_id "XLOC_013099"; transcript_id "5_00040425"; exon_number "1"; oId "upf1_r4.28601.1"; class_code "u";
chr4	Cufflinks	exon	84041601	84042156	.	+	.	gene_id "XLOC_013100"; transcript_id "5_00040426"; exon_number "1"; oId "upf1_r4.28579.1"; class_code "u";
chr4	Cufflinks	exon	84377095	84377330	.	+	.	gene_id "XLOC_013101"; transcript_id "5_00036337"; exon_number "1"; gene_name "uc003hor.3"; oId "uc003hor.3_ext"; nearest_ref "uc003hor.3"; class_code "="; tss_id "TSS12330"; p_id "P12461";
chr4	Cufflinks	exon	84378062	84378111	.	+	.	gene_id "XLOC_013101"; transcript_id "5_00036337"; exon_number "2"; gene_name "uc003hor.3"; oId "uc003hor.3_ext"; nearest_ref "uc003hor.3"; class_code "="; tss_id "TSS12330"; p_id "P12461";
chr4	Cufflinks	exon	84379499	84379582	.	+	.	gene_id "XLOC_013101"; transcript_id "5_00036337"; exon_number "3"; gene_name "uc003hor.3"; oId "uc003hor.3_ext"; nearest_ref "uc003hor.3"; class_code "="; tss_id "TSS12330"; p_id "P12461";
chr4	Cufflinks	exon	84380893	84380950	.	+	.	gene_id "XLOC_013101"; transcript_id "5_00036337"; exon_number "4"; gene_name "uc003hor.3"; oId "uc003hor.3_ext"; nearest_ref "uc003hor.3"; class_code "="; tss_id "TSS12330"; p_id "P12461";
chr4	Cufflinks	exon	84382126	84382185	.	+	.	gene_id "XLOC_013101"; transcript_id "5_00036337"; exon_number "5"; gene_name "uc003hor.3"; oId "uc003hor.3_ext"; nearest_ref "uc003hor.3"; class_code "="; tss_id "TSS12330"; p_id "P12461";
chr4	Cufflinks	exon	84382274	84382927	.	+	.	gene_id "XLOC_013101"; transcript_id "5_00036337"; exon_number "6"; gene_name "uc003hor.3"; oId "uc003hor.3_ext"; nearest_ref "uc003hor.3"; class_code "="; tss_id "TSS12330"; p_id "P12461";
chr4	Cufflinks	exon	84377095	84377330	.	+	.	gene_id "XLOC_013101"; transcript_id "5_00036340"; exon_number "1"; gene_name "uc011ccu.1"; oId "uc011ccu.1_ext"; nearest_ref "uc011ccu.1"; class_code "="; tss_id "TSS12330"; p_id "P12461";
chr4	Cufflinks	exon	84378062	84378111	.	+	.	gene_id "XLOC_013101"; transcript_id "5_00036340"; exon_number "2"; gene_name "uc011ccu.1"; oId "uc011ccu.1_ext"; nearest_ref "uc011ccu.1"; class_code "="; tss_id "TSS12330"; p_id "P12461";
chr4	Cufflinks	exon	84379499	84379582	.	+	.	gene_id "XLOC_013101"; transcript_id "5_00036340"; exon_number "3"; gene_name "uc011ccu.1"; oId "uc011ccu.1_ext"; nearest_ref "uc011ccu.1"; class_code "="; tss_id "TSS12330"; p_id "P12461";
chr4	Cufflinks	exon	84380893	84380950	.	+	.	gene_id "XLOC_013101"; transcript_id "5_00036340"; exon_number "4"; gene_name "uc011ccu.1"; oId "uc011ccu.1_ext"; nearest_ref "uc011ccu.1"; class_code "="; tss_id "TSS12330"; p_id "P12461";
chr4	Cufflinks	exon	84382126	84382185	.	+	.	gene_id "XLOC_013101"; transcript_id "5_00036340"; exon_number "5"; gene_name "uc011ccu.1"; oId "uc011ccu.1_ext"; nearest_ref "uc011ccu.1"; class_code "="; tss_id "TSS12330"; p_id "P12461";
chr4	Cufflinks	exon	84382274	84382393	.	+	.	gene_id "XLOC_013101"; transcript_id "5_00036340"; exon_number "6"; gene_name "uc011ccu.1"; oId "uc011ccu.1_ext"; nearest_ref "uc011ccu.1"; class_code "="; tss_id "TSS12330"; p_id "P12461";
chr4	Cufflinks	exon	84389278	84389352	.	+	.	gene_id "XLOC_013101"; transcript_id "5_00036340"; exon_number "7"; gene_name "uc011ccu.1"; oId "uc011ccu.1_ext"; nearest_ref "uc011ccu.1"; class_code "="; tss_id "TSS12330"; p_id "P12461";
chr4	Cufflinks	exon	84377116	84377330	.	+	.	gene_id "XLOC_013101"; transcript_id "5_00036339"; exon_number "1"; gene_name "uc011ccu.1"; oId "upf1_r4.28589.2"; nearest_ref "uc011ccu.1"; class_code "j"; tss_id "TSS12330";
chr4	Cufflinks	exon	84378062	84378111	.	+	.	gene_id "XLOC_013101"; transcript_id "5_00036339"; exon_number "2"; gene_name "uc011ccu.1"; oId "upf1_r4.28589.2"; nearest_ref "uc011ccu.1"; class_code "j"; tss_id "TSS12330";
chr4	Cufflinks	exon	84380893	84380950	.	+	.	gene_id "XLOC_013101"; transcript_id "5_00036339"; exon_number "3"; gene_name "uc011ccu.1"; oId "upf1_r4.28589.2"; nearest_ref "uc011ccu.1"; class_code "j"; tss_id "TSS12330";
chr4	Cufflinks	exon	84382126	84382185	.	+	.	gene_id "XLOC_013101"; transcript_id "5_00036339"; exon_number "4"; gene_name "uc011ccu.1"; oId "upf1_r4.28589.2"; nearest_ref "uc011ccu.1"; class_code "j"; tss_id "TSS12330";
chr4	Cufflinks	exon	84382274	84382393	.	+	.	gene_id "XLOC_013101"; transcript_id "5_00036339"; exon_number "5"; gene_name "uc011ccu.1"; oId "upf1_r4.28589.2"; nearest_ref "uc011ccu.1"; class_code "j"; tss_id "TSS12330";
chr4	Cufflinks	exon	84389278	84389352	.	+	.	gene_id "XLOC_013101"; transcript_id "5_00036339"; exon_number "6"; gene_name "uc011ccu.1"; oId "upf1_r4.28589.2"; nearest_ref "uc011ccu.1"; class_code "j"; tss_id "TSS12330";
chr4	Cufflinks	exon	84398992	84399281	.	+	.	gene_id "XLOC_013102"; transcript_id "5_00038898"; exon_number "1"; gene_name "uc003hou.2"; oId "SC4.24093.1"; nearest_ref "uc003hou.2"; class_code "i";
chr4	hg19_knownGene	exon	84457261	84457359	.	+	.	gene_id "XLOC_013103"; transcript_id "5_00036341"; exon_number "1"; gene_name "uc003how.2"; oId "uc003how.2"; nearest_ref "uc003how.2"; class_code "="; tss_id "TSS12331"; p_id "P12462";
chr4	hg19_knownGene	exon	84457657	84457916	.	+	.	gene_id "XLOC_013103"; transcript_id "5_00036341"; exon_number "2"; gene_name "uc003how.2"; oId "uc003how.2"; nearest_ref "uc003how.2"; class_code "="; tss_id "TSS12331"; p_id "P12462";
chr4	hg19_knownGene	exon	84465689	84465755	.	+	.	gene_id "XLOC_013103"; transcript_id "5_00036341"; exon_number "3"; gene_name "uc003how.2"; oId "uc003how.2"; nearest_ref "uc003how.2"; class_code "="; tss_id "TSS12331"; p_id "P12462";
chr4	hg19_knownGene	exon	84502715	84502985	.	+	.	gene_id "XLOC_013103"; transcript_id "5_00036341"; exon_number "4"; gene_name "uc003how.2"; oId "uc003how.2"; nearest_ref "uc003how.2"; class_code "="; tss_id "TSS12331"; p_id "P12462";
chr4	hg19_knownGene	exon	84508408	84508482	.	+	.	gene_id "XLOC_013103"; transcript_id "5_00036341"; exon_number "5"; gene_name "uc003how.2"; oId "uc003how.2"; nearest_ref "uc003how.2"; class_code "="; tss_id "TSS12331"; p_id "P12462";
chr4	hg19_knownGene	exon	84509363	84509452	.	+	.	gene_id "XLOC_013103"; transcript_id "5_00036341"; exon_number "6"; gene_name "uc003how.2"; oId "uc003how.2"; nearest_ref "uc003how.2"; class_code "="; tss_id "TSS12331"; p_id "P12462";
chr4	hg19_knownGene	exon	84511352	84511445	.	+	.	gene_id "XLOC_013103"; transcript_id "5_00036341"; exon_number "7"; gene_name "uc003how.2"; oId "uc003how.2"; nearest_ref "uc003how.2"; class_code "="; tss_id "TSS12331"; p_id "P12462";
chr4	hg19_knownGene	exon	84515998	84516113	.	+	.	gene_id "XLOC_013103"; transcript_id "5_00036341"; exon_number "8"; gene_name "uc003how.2"; oId "uc003how.2"; nearest_ref "uc003how.2"; class_code "="; tss_id "TSS12331"; p_id "P12462";
chr4	hg19_knownGene	exon	84518011	84518066	.	+	.	gene_id "XLOC_013103"; transcript_id "5_00036341"; exon_number "9"; gene_name "uc003how.2"; oId "uc003how.2"; nearest_ref "uc003how.2"; class_code "="; tss_id "TSS12331"; p_id "P12462";
chr4	hg19_knownGene	exon	84518583	84518668	.	+	.	gene_id "XLOC_013103"; transcript_id "5_00036341"; exon_number "10"; gene_name "uc003how.2"; oId "uc003how.2"; nearest_ref "uc003how.2"; class_code "="; tss_id "TSS12331"; p_id "P12462";
chr4	hg19_knownGene	exon	84519204	84519332	.	+	.	gene_id "XLOC_013103"; transcript_id "5_00036341"; exon_number "11"; gene_name "uc003how.2"; oId "uc003how.2"; nearest_ref "uc003how.2"; class_code "="; tss_id "TSS12331"; p_id "P12462";
chr4	hg19_knownGene	exon	84519797	84519876	.	+	.	gene_id "XLOC_013103"; transcript_id "5_00036341"; exon_number "12"; gene_name "uc003how.2"; oId "uc003how.2"; nearest_ref "uc003how.2"; class_code "="; tss_id "TSS12331"; p_id "P12462";
chr4	hg19_knownGene	exon	84525821	84527025	.	+	.	gene_id "XLOC_013103"; transcript_id "5_00036341"; exon_number "13"; gene_name "uc003how.2"; oId "uc003how.2"; nearest_ref "uc003how.2"; class_code "="; tss_id "TSS12331"; p_id "P12462";
chr4	hg19_knownGene	exon	84457473	84457916	.	+	.	gene_id "XLOC_013103"; transcript_id "5_00036342"; exon_number "1"; gene_name "uc003hox.2"; oId "uc003hox.2"; nearest_ref "uc003hox.2"; class_code "="; tss_id "TSS12332"; p_id "P12462";
chr4	hg19_knownGene	exon	84465689	84465755	.	+	.	gene_id "XLOC_013103"; transcript_id "5_00036342"; exon_number "2"; gene_name "uc003hox.2"; oId "uc003hox.2"; nearest_ref "uc003hox.2"; class_code "="; tss_id "TSS12332"; p_id "P12462";
chr4	hg19_knownGene	exon	84502715	84502985	.	+	.	gene_id "XLOC_013103"; transcript_id "5_00036342"; exon_number "3"; gene_name "uc003hox.2"; oId "uc003hox.2"; nearest_ref "uc003hox.2"; class_code "="; tss_id "TSS12332"; p_id "P12462";
chr4	hg19_knownGene	exon	84508408	84508482	.	+	.	gene_id "XLOC_013103"; transcript_id "5_00036342"; exon_number "4"; gene_name "uc003hox.2"; oId "uc003hox.2"; nearest_ref "uc003hox.2"; class_code "="; tss_id "TSS12332"; p_id "P12462";
chr4	hg19_knownGene	exon	84509363	84509452	.	+	.	gene_id "XLOC_013103"; transcript_id "5_00036342"; exon_number "5"; gene_name "uc003hox.2"; oId "uc003hox.2"; nearest_ref "uc003hox.2"; class_code "="; tss_id "TSS12332"; p_id "P12462";
chr4	hg19_knownGene	exon	84511352	84511445	.	+	.	gene_id "XLOC_013103"; transcript_id "5_00036342"; exon_number "6"; gene_name "uc003hox.2"; oId "uc003hox.2"; nearest_ref "uc003hox.2"; class_code "="; tss_id "TSS12332"; p_id "P12462";
chr4	hg19_knownGene	exon	84515998	84516113	.	+	.	gene_id "XLOC_013103"; transcript_id "5_00036342"; exon_number "7"; gene_name "uc003hox.2"; oId "uc003hox.2"; nearest_ref "uc003hox.2"; class_code "="; tss_id "TSS12332"; p_id "P12462";
chr4	hg19_knownGene	exon	84518011	84518066	.	+	.	gene_id "XLOC_013103"; transcript_id "5_00036342"; exon_number "8"; gene_name "uc003hox.2"; oId "uc003hox.2"; nearest_ref "uc003hox.2"; class_code "="; tss_id "TSS12332"; p_id "P12462";
chr4	hg19_knownGene	exon	84518583	84518668	.	+	.	gene_id "XLOC_013103"; transcript_id "5_00036342"; exon_number "9"; gene_name "uc003hox.2"; oId "uc003hox.2"; nearest_ref "uc003hox.2"; class_code "="; tss_id "TSS12332"; p_id "P12462";
chr4	hg19_knownGene	exon	84519204	84519332	.	+	.	gene_id "XLOC_013103"; transcript_id "5_00036342"; exon_number "10"; gene_name "uc003hox.2"; oId "uc003hox.2"; nearest_ref "uc003hox.2"; class_code "="; tss_id "TSS12332"; p_id "P12462";
chr4	hg19_knownGene	exon	84519797	84519876	.	+	.	gene_id "XLOC_013103"; transcript_id "5_00036342"; exon_number "11"; gene_name "uc003hox.2"; oId "uc003hox.2"; nearest_ref "uc003hox.2"; class_code "="; tss_id "TSS12332"; p_id "P12462";
chr4	hg19_knownGene	exon	84525821	84527025	.	+	.	gene_id "XLOC_013103"; transcript_id "5_00036342"; exon_number "12"; gene_name "uc003hox.2"; oId "uc003hox.2"; nearest_ref "uc003hox.2"; class_code "="; tss_id "TSS12332"; p_id "P12462";
chr4	Cufflinks	exon	85165321	85165641	.	+	.	gene_id "XLOC_013104"; transcript_id "5_00038899"; exon_number "1"; gene_name "uc010ikd.1"; oId "SC4.24086.1"; nearest_ref "uc010ikd.1"; class_code "i";
chr4	hg19_knownGene	exon	85504057	85504671	.	+	.	gene_id "XLOC_013105"; transcript_id "5_00036344"; exon_number "1"; gene_name "uc011ccv.1"; oId "uc011ccv.1"; nearest_ref "uc011ccv.1"; class_code "="; tss_id "TSS12333"; p_id "P12463";
chr4	hg19_knownGene	exon	85525396	85525523	.	+	.	gene_id "XLOC_013105"; transcript_id "5_00036344"; exon_number "2"; gene_name "uc011ccv.1"; oId "uc011ccv.1"; nearest_ref "uc011ccv.1"; class_code "="; tss_id "TSS12333"; p_id "P12463";
chr4	hg19_knownGene	exon	85530582	85530678	.	+	.	gene_id "XLOC_013105"; transcript_id "5_00036344"; exon_number "3"; gene_name "uc011ccv.1"; oId "uc011ccv.1"; nearest_ref "uc011ccv.1"; class_code "="; tss_id "TSS12333"; p_id "P12463";
chr4	hg19_knownGene	exon	85538717	85538814	.	+	.	gene_id "XLOC_013105"; transcript_id "5_00036344"; exon_number "4"; gene_name "uc011ccv.1"; oId "uc011ccv.1"; nearest_ref "uc011ccv.1"; class_code "="; tss_id "TSS12333"; p_id "P12463";
chr4	hg19_knownGene	exon	85540547	85540686	.	+	.	gene_id "XLOC_013105"; transcript_id "5_00036344"; exon_number "5"; gene_name "uc011ccv.1"; oId "uc011ccv.1"; nearest_ref "uc011ccv.1"; class_code "="; tss_id "TSS12333"; p_id "P12463";
chr4	hg19_knownGene	exon	85552972	85553030	.	+	.	gene_id "XLOC_013105"; transcript_id "5_00036344"; exon_number "6"; gene_name "uc011ccv.1"; oId "uc011ccv.1"; nearest_ref "uc011ccv.1"; class_code "="; tss_id "TSS12333"; p_id "P12463";
chr4	hg19_knownGene	exon	85555010	85555092	.	+	.	gene_id "XLOC_013105"; transcript_id "5_00036344"; exon_number "7"; gene_name "uc011ccv.1"; oId "uc011ccv.1"; nearest_ref "uc011ccv.1"; class_code "="; tss_id "TSS12333"; p_id "P12463";
chr4	hg19_knownGene	exon	85556417	85556504	.	+	.	gene_id "XLOC_013105"; transcript_id "5_00036344"; exon_number "8"; gene_name "uc011ccv.1"; oId "uc011ccv.1"; nearest_ref "uc011ccv.1"; class_code "="; tss_id "TSS12333"; p_id "P12463";
chr4	hg19_knownGene	exon	85560077	85560145	.	+	.	gene_id "XLOC_013105"; transcript_id "5_00036344"; exon_number "9"; gene_name "uc011ccv.1"; oId "uc011ccv.1"; nearest_ref "uc011ccv.1"; class_code "="; tss_id "TSS12333"; p_id "P12463";
chr4	hg19_knownGene	exon	85561991	85562143	.	+	.	gene_id "XLOC_013105"; transcript_id "5_00036344"; exon_number "10"; gene_name "uc011ccv.1"; oId "uc011ccv.1"; nearest_ref "uc011ccv.1"; class_code "="; tss_id "TSS12333"; p_id "P12463";
chr4	hg19_knownGene	exon	85564177	85564296	.	+	.	gene_id "XLOC_013105"; transcript_id "5_00036344"; exon_number "11"; gene_name "uc011ccv.1"; oId "uc011ccv.1"; nearest_ref "uc011ccv.1"; class_code "="; tss_id "TSS12333"; p_id "P12463";
chr4	hg19_knownGene	exon	85566375	85566478	.	+	.	gene_id "XLOC_013105"; transcript_id "5_00036344"; exon_number "12"; gene_name "uc011ccv.1"; oId "uc011ccv.1"; nearest_ref "uc011ccv.1"; class_code "="; tss_id "TSS12333"; p_id "P12463";
chr4	hg19_knownGene	exon	85569710	85572492	.	+	.	gene_id "XLOC_013105"; transcript_id "5_00036344"; exon_number "13"; gene_name "uc011ccv.1"; oId "uc011ccv.1"; nearest_ref "uc011ccv.1"; class_code "="; tss_id "TSS12333"; p_id "P12463";
chr4	Cufflinks	exon	85504057	85504671	.	+	.	gene_id "XLOC_013105"; transcript_id "5_00036343"; exon_number "1"; gene_name "uc011ccv.1"; oId "SC3.15573.2"; nearest_ref "uc011ccv.1"; class_code "j"; tss_id "TSS12333";
chr4	Cufflinks	exon	85525396	85525523	.	+	.	gene_id "XLOC_013105"; transcript_id "5_00036343"; exon_number "2"; gene_name "uc011ccv.1"; oId "SC3.15573.2"; nearest_ref "uc011ccv.1"; class_code "j"; tss_id "TSS12333";
chr4	Cufflinks	exon	85530582	85530678	.	+	.	gene_id "XLOC_013105"; transcript_id "5_00036343"; exon_number "3"; gene_name "uc011ccv.1"; oId "SC3.15573.2"; nearest_ref "uc011ccv.1"; class_code "j"; tss_id "TSS12333";
chr4	Cufflinks	exon	85538717	85538814	.	+	.	gene_id "XLOC_013105"; transcript_id "5_00036343"; exon_number "4"; gene_name "uc011ccv.1"; oId "SC3.15573.2"; nearest_ref "uc011ccv.1"; class_code "j"; tss_id "TSS12333";
chr4	Cufflinks	exon	85540547	85540686	.	+	.	gene_id "XLOC_013105"; transcript_id "5_00036343"; exon_number "5"; gene_name "uc011ccv.1"; oId "SC3.15573.2"; nearest_ref "uc011ccv.1"; class_code "j"; tss_id "TSS12333";
chr4	Cufflinks	exon	85552972	85553030	.	+	.	gene_id "XLOC_013105"; transcript_id "5_00036343"; exon_number "6"; gene_name "uc011ccv.1"; oId "SC3.15573.2"; nearest_ref "uc011ccv.1"; class_code "j"; tss_id "TSS12333";
chr4	Cufflinks	exon	85555010	85555092	.	+	.	gene_id "XLOC_013105"; transcript_id "5_00036343"; exon_number "7"; gene_name "uc011ccv.1"; oId "SC3.15573.2"; nearest_ref "uc011ccv.1"; class_code "j"; tss_id "TSS12333";
chr4	Cufflinks	exon	85556417	85556504	.	+	.	gene_id "XLOC_013105"; transcript_id "5_00036343"; exon_number "8"; gene_name "uc011ccv.1"; oId "SC3.15573.2"; nearest_ref "uc011ccv.1"; class_code "j"; tss_id "TSS12333";
chr4	Cufflinks	exon	85560077	85560145	.	+	.	gene_id "XLOC_013105"; transcript_id "5_00036343"; exon_number "9"; gene_name "uc011ccv.1"; oId "SC3.15573.2"; nearest_ref "uc011ccv.1"; class_code "j"; tss_id "TSS12333";
chr4	Cufflinks	exon	85561991	85562143	.	+	.	gene_id "XLOC_013105"; transcript_id "5_00036343"; exon_number "10"; gene_name "uc011ccv.1"; oId "SC3.15573.2"; nearest_ref "uc011ccv.1"; class_code "j"; tss_id "TSS12333";
chr4	Cufflinks	exon	85566375	85566478	.	+	.	gene_id "XLOC_013105"; transcript_id "5_00036343"; exon_number "11"; gene_name "uc011ccv.1"; oId "SC3.15573.2"; nearest_ref "uc011ccv.1"; class_code "j"; tss_id "TSS12333";
chr4	Cufflinks	exon	85569710	85572492	.	+	.	gene_id "XLOC_013105"; transcript_id "5_00036343"; exon_number "12"; gene_name "uc011ccv.1"; oId "SC3.15573.2"; nearest_ref "uc011ccv.1"; class_code "j"; tss_id "TSS12333";
chr4	hg19_knownGene	exon	85887971	85888280	.	+	.	gene_id "XLOC_013106"; transcript_id "5_00036346"; exon_number "1"; gene_name "uc003hph.2"; oId "uc003hph.2"; nearest_ref "uc003hph.2"; class_code "="; tss_id "TSS12336";
chr4	hg19_knownGene	exon	85890878	85891029	.	+	.	gene_id "XLOC_013106"; transcript_id "5_00036346"; exon_number "2"; gene_name "uc003hph.2"; oId "uc003hph.2"; nearest_ref "uc003hph.2"; class_code "="; tss_id "TSS12336";
chr4	hg19_knownGene	exon	85925383	85925480	.	+	.	gene_id "XLOC_013106"; transcript_id "5_00036346"; exon_number "3"; gene_name "uc003hph.2"; oId "uc003hph.2"; nearest_ref "uc003hph.2"; class_code "="; tss_id "TSS12336";
chr4	hg19_knownGene	exon	85927160	85928168	.	+	.	gene_id "XLOC_013106"; transcript_id "5_00036346"; exon_number "4"; gene_name "uc003hph.2"; oId "uc003hph.2"; nearest_ref "uc003hph.2"; class_code "="; tss_id "TSS12336";
chr4	hg19_knownGene	exon	85887971	85888280	.	+	.	gene_id "XLOC_013106"; transcript_id "5_00036345"; exon_number "1"; gene_name "uc003hpg.2"; oId "uc003hpg.2"; nearest_ref "uc003hpg.2"; class_code "="; tss_id "TSS12336";
chr4	hg19_knownGene	exon	85890878	85891029	.	+	.	gene_id "XLOC_013106"; transcript_id "5_00036345"; exon_number "2"; gene_name "uc003hpg.2"; oId "uc003hpg.2"; nearest_ref "uc003hpg.2"; class_code "="; tss_id "TSS12336";
chr4	hg19_knownGene	exon	85921844	85921918	.	+	.	gene_id "XLOC_013106"; transcript_id "5_00036345"; exon_number "3"; gene_name "uc003hpg.2"; oId "uc003hpg.2"; nearest_ref "uc003hpg.2"; class_code "="; tss_id "TSS12336";
chr4	hg19_knownGene	exon	85925383	85925480	.	+	.	gene_id "XLOC_013106"; transcript_id "5_00036345"; exon_number "4"; gene_name "uc003hpg.2"; oId "uc003hpg.2"; nearest_ref "uc003hpg.2"; class_code "="; tss_id "TSS12336";
chr4	hg19_knownGene	exon	85926627	85926721	.	+	.	gene_id "XLOC_013106"; transcript_id "5_00036345"; exon_number "5"; gene_name "uc003hpg.2"; oId "uc003hpg.2"; nearest_ref "uc003hpg.2"; class_code "="; tss_id "TSS12336";
chr4	hg19_knownGene	exon	85927160	85928168	.	+	.	gene_id "XLOC_013106"; transcript_id "5_00036345"; exon_number "6"; gene_name "uc003hpg.2"; oId "uc003hpg.2"; nearest_ref "uc003hpg.2"; class_code "="; tss_id "TSS12336";
chr4	Cufflinks	exon	85887971	85888280	.	+	.	gene_id "XLOC_013106"; transcript_id "5_00040427"; exon_number "1"; gene_name "uc003hpg.2"; oId "upf1_r4.28599.3"; nearest_ref "uc003hpg.2"; class_code "j"; tss_id "TSS12336";
chr4	Cufflinks	exon	85890878	85891029	.	+	.	gene_id "XLOC_013106"; transcript_id "5_00040427"; exon_number "2"; gene_name "uc003hpg.2"; oId "upf1_r4.28599.3"; nearest_ref "uc003hpg.2"; class_code "j"; tss_id "TSS12336";
chr4	Cufflinks	exon	85921844	85921918	.	+	.	gene_id "XLOC_013106"; transcript_id "5_00040427"; exon_number "3"; gene_name "uc003hpg.2"; oId "upf1_r4.28599.3"; nearest_ref "uc003hpg.2"; class_code "j"; tss_id "TSS12336";
chr4	Cufflinks	exon	85925383	85925480	.	+	.	gene_id "XLOC_013106"; transcript_id "5_00040427"; exon_number "4"; gene_name "uc003hpg.2"; oId "upf1_r4.28599.3"; nearest_ref "uc003hpg.2"; class_code "j"; tss_id "TSS12336";
chr4	Cufflinks	exon	85927160	85928201	.	+	.	gene_id "XLOC_013106"; transcript_id "5_00040427"; exon_number "5"; gene_name "uc003hpg.2"; oId "upf1_r4.28599.3"; nearest_ref "uc003hpg.2"; class_code "j"; tss_id "TSS12336";
chr4	hg19_knownGene	exon	86396284	86396712	.	+	.	gene_id "XLOC_013107"; transcript_id "5_00036347"; exon_number "1"; gene_name "uc003hpi.1"; oId "uc003hpi.1"; nearest_ref "uc003hpi.1"; class_code "="; tss_id "TSS12337"; p_id "P12470";
chr4	hg19_knownGene	exon	86491675	86491874	.	+	.	gene_id "XLOC_013107"; transcript_id "5_00036347"; exon_number "2"; gene_name "uc003hpi.1"; oId "uc003hpi.1"; nearest_ref "uc003hpi.1"; class_code "="; tss_id "TSS12337"; p_id "P12470";
chr4	hg19_knownGene	exon	86643038	86643538	.	+	.	gene_id "XLOC_013107"; transcript_id "5_00036347"; exon_number "3"; gene_name "uc003hpi.1"; oId "uc003hpi.1"; nearest_ref "uc003hpi.1"; class_code "="; tss_id "TSS12337"; p_id "P12470";
chr4	hg19_knownGene	exon	86396284	86396712	.	+	.	gene_id "XLOC_013107"; transcript_id "5_00036348"; exon_number "1"; gene_name "uc003hpj.2"; oId "uc003hpj.2"; nearest_ref "uc003hpj.2"; class_code "="; tss_id "TSS12337"; p_id "P12467";
chr4	hg19_knownGene	exon	86491675	86491874	.	+	.	gene_id "XLOC_013107"; transcript_id "5_00036348"; exon_number "2"; gene_name "uc003hpj.2"; oId "uc003hpj.2"; nearest_ref "uc003hpj.2"; class_code "="; tss_id "TSS12337"; p_id "P12467";
chr4	hg19_knownGene	exon	86643038	86643125	.	+	.	gene_id "XLOC_013107"; transcript_id "5_00036348"; exon_number "3"; gene_name "uc003hpj.2"; oId "uc003hpj.2"; nearest_ref "uc003hpj.2"; class_code "="; tss_id "TSS12337"; p_id "P12467";
chr4	hg19_knownGene	exon	86844801	86844923	.	+	.	gene_id "XLOC_013107"; transcript_id "5_00036348"; exon_number "4"; gene_name "uc003hpj.2"; oId "uc003hpj.2"; nearest_ref "uc003hpj.2"; class_code "="; tss_id "TSS12337"; p_id "P12467";
chr4	hg19_knownGene	exon	86863219	86863426	.	+	.	gene_id "XLOC_013107"; transcript_id "5_00036348"; exon_number "5"; gene_name "uc003hpj.2"; oId "uc003hpj.2"; nearest_ref "uc003hpj.2"; class_code "="; tss_id "TSS12337"; p_id "P12467";
chr4	hg19_knownGene	exon	86893189	86893508	.	+	.	gene_id "XLOC_013107"; transcript_id "5_00036348"; exon_number "6"; gene_name "uc003hpj.2"; oId "uc003hpj.2"; nearest_ref "uc003hpj.2"; class_code "="; tss_id "TSS12337"; p_id "P12467";
chr4	hg19_knownGene	exon	86396284	86396712	.	+	.	gene_id "XLOC_013107"; transcript_id "5_00036349"; exon_number "1"; gene_name "uc003hpk.2"; oId "uc003hpk.2"; nearest_ref "uc003hpk.2"; class_code "="; tss_id "TSS12337"; p_id "P12466";
chr4	hg19_knownGene	exon	86491675	86491874	.	+	.	gene_id "XLOC_013107"; transcript_id "5_00036349"; exon_number "2"; gene_name "uc003hpk.2"; oId "uc003hpk.2"; nearest_ref "uc003hpk.2"; class_code "="; tss_id "TSS12337"; p_id "P12466";
chr4	hg19_knownGene	exon	86643038	86643125	.	+	.	gene_id "XLOC_013107"; transcript_id "5_00036349"; exon_number "3"; gene_name "uc003hpk.2"; oId "uc003hpk.2"; nearest_ref "uc003hpk.2"; class_code "="; tss_id "TSS12337"; p_id "P12466";
chr4	hg19_knownGene	exon	86844801	86844923	.	+	.	gene_id "XLOC_013107"; transcript_id "5_00036349"; exon_number "4"; gene_name "uc003hpk.2"; oId "uc003hpk.2"; nearest_ref "uc003hpk.2"; class_code "="; tss_id "TSS12337"; p_id "P12466";
chr4	hg19_knownGene	exon	86863219	86863426	.	+	.	gene_id "XLOC_013107"; transcript_id "5_00036349"; exon_number "5"; gene_name "uc003hpk.2"; oId "uc003hpk.2"; nearest_ref "uc003hpk.2"; class_code "="; tss_id "TSS12337"; p_id "P12466";
chr4	hg19_knownGene	exon	86893189	86893321	.	+	.	gene_id "XLOC_013107"; transcript_id "5_00036349"; exon_number "6"; gene_name "uc003hpk.2"; oId "uc003hpk.2"; nearest_ref "uc003hpk.2"; class_code "="; tss_id "TSS12337"; p_id "P12466";
chr4	hg19_knownGene	exon	86896041	86896114	.	+	.	gene_id "XLOC_013107"; transcript_id "5_00036349"; exon_number "7"; gene_name "uc003hpk.2"; oId "uc003hpk.2"; nearest_ref "uc003hpk.2"; class_code "="; tss_id "TSS12337"; p_id "P12466";
chr4	hg19_knownGene	exon	86898723	86898844	.	+	.	gene_id "XLOC_013107"; transcript_id "5_00036349"; exon_number "8"; gene_name "uc003hpk.2"; oId "uc003hpk.2"; nearest_ref "uc003hpk.2"; class_code "="; tss_id "TSS12337"; p_id "P12466";
chr4	hg19_knownGene	exon	86915736	86916810	.	+	.	gene_id "XLOC_013107"; transcript_id "5_00036349"; exon_number "9"; gene_name "uc003hpk.2"; oId "uc003hpk.2"; nearest_ref "uc003hpk.2"; class_code "="; tss_id "TSS12337"; p_id "P12466";
chr4	hg19_knownGene	exon	86921632	86923822	.	+	.	gene_id "XLOC_013107"; transcript_id "5_00036349"; exon_number "10"; gene_name "uc003hpk.2"; oId "uc003hpk.2"; nearest_ref "uc003hpk.2"; class_code "="; tss_id "TSS12337"; p_id "P12466";
chr4	hg19_knownGene	exon	86699851	86700118	.	+	.	gene_id "XLOC_013107"; transcript_id "5_00036350"; exon_number "1"; gene_name "uc003hpl.2"; oId "uc003hpl.2"; nearest_ref "uc003hpl.2"; class_code "="; tss_id "TSS12338"; p_id "P12465";
chr4	hg19_knownGene	exon	86844801	86844923	.	+	.	gene_id "XLOC_013107"; transcript_id "5_00036350"; exon_number "2"; gene_name "uc003hpl.2"; oId "uc003hpl.2"; nearest_ref "uc003hpl.2"; class_code "="; tss_id "TSS12338"; p_id "P12465";
chr4	hg19_knownGene	exon	86863219	86863426	.	+	.	gene_id "XLOC_013107"; transcript_id "5_00036350"; exon_number "3"; gene_name "uc003hpl.2"; oId "uc003hpl.2"; nearest_ref "uc003hpl.2"; class_code "="; tss_id "TSS12338"; p_id "P12465";
chr4	hg19_knownGene	exon	86893189	86893321	.	+	.	gene_id "XLOC_013107"; transcript_id "5_00036350"; exon_number "4"; gene_name "uc003hpl.2"; oId "uc003hpl.2"; nearest_ref "uc003hpl.2"; class_code "="; tss_id "TSS12338"; p_id "P12465";
chr4	hg19_knownGene	exon	86896041	86896114	.	+	.	gene_id "XLOC_013107"; transcript_id "5_00036350"; exon_number "5"; gene_name "uc003hpl.2"; oId "uc003hpl.2"; nearest_ref "uc003hpl.2"; class_code "="; tss_id "TSS12338"; p_id "P12465";
chr4	hg19_knownGene	exon	86898723	86898844	.	+	.	gene_id "XLOC_013107"; transcript_id "5_00036350"; exon_number "6"; gene_name "uc003hpl.2"; oId "uc003hpl.2"; nearest_ref "uc003hpl.2"; class_code "="; tss_id "TSS12338"; p_id "P12465";
chr4	hg19_knownGene	exon	86915736	86916810	.	+	.	gene_id "XLOC_013107"; transcript_id "5_00036350"; exon_number "7"; gene_name "uc003hpl.2"; oId "uc003hpl.2"; nearest_ref "uc003hpl.2"; class_code "="; tss_id "TSS12338"; p_id "P12465";
chr4	hg19_knownGene	exon	86921632	86923822	.	+	.	gene_id "XLOC_013107"; transcript_id "5_00036350"; exon_number "8"; gene_name "uc003hpl.2"; oId "uc003hpl.2"; nearest_ref "uc003hpl.2"; class_code "="; tss_id "TSS12338"; p_id "P12465";
chr4	hg19_knownGene	exon	86749046	86749128	.	+	.	gene_id "XLOC_013107"; transcript_id "5_00036351"; exon_number "1"; gene_name "uc010ikf.2"; oId "uc010ikf.2"; nearest_ref "uc010ikf.2"; class_code "="; tss_id "TSS12339"; p_id "P12469";
chr4	hg19_knownGene	exon	86844801	86844923	.	+	.	gene_id "XLOC_013107"; transcript_id "5_00036351"; exon_number "2"; gene_name "uc010ikf.2"; oId "uc010ikf.2"; nearest_ref "uc010ikf.2"; class_code "="; tss_id "TSS12339"; p_id "P12469";
chr4	hg19_knownGene	exon	86863219	86863426	.	+	.	gene_id "XLOC_013107"; transcript_id "5_00036351"; exon_number "3"; gene_name "uc010ikf.2"; oId "uc010ikf.2"; nearest_ref "uc010ikf.2"; class_code "="; tss_id "TSS12339"; p_id "P12469";
chr4	hg19_knownGene	exon	86893189	86893321	.	+	.	gene_id "XLOC_013107"; transcript_id "5_00036351"; exon_number "4"; gene_name "uc010ikf.2"; oId "uc010ikf.2"; nearest_ref "uc010ikf.2"; class_code "="; tss_id "TSS12339"; p_id "P12469";
chr4	hg19_knownGene	exon	86896041	86896114	.	+	.	gene_id "XLOC_013107"; transcript_id "5_00036351"; exon_number "5"; gene_name "uc010ikf.2"; oId "uc010ikf.2"; nearest_ref "uc010ikf.2"; class_code "="; tss_id "TSS12339"; p_id "P12469";
chr4	hg19_knownGene	exon	86898723	86898844	.	+	.	gene_id "XLOC_013107"; transcript_id "5_00036351"; exon_number "6"; gene_name "uc010ikf.2"; oId "uc010ikf.2"; nearest_ref "uc010ikf.2"; class_code "="; tss_id "TSS12339"; p_id "P12469";
chr4	hg19_knownGene	exon	86915736	86916810	.	+	.	gene_id "XLOC_013107"; transcript_id "5_00036351"; exon_number "7"; gene_name "uc010ikf.2"; oId "uc010ikf.2"; nearest_ref "uc010ikf.2"; class_code "="; tss_id "TSS12339"; p_id "P12469";
chr4	hg19_knownGene	exon	86921632	86923822	.	+	.	gene_id "XLOC_013107"; transcript_id "5_00036351"; exon_number "8"; gene_name "uc010ikf.2"; oId "uc010ikf.2"; nearest_ref "uc010ikf.2"; class_code "="; tss_id "TSS12339"; p_id "P12469";
chr4	hg19_knownGene	exon	86851426	86852195	.	+	.	gene_id "XLOC_013107"; transcript_id "5_00036352"; exon_number "1"; gene_name "uc003hpm.2"; oId "uc003hpm.2"; nearest_ref "uc003hpm.2"; class_code "="; tss_id "TSS12340"; p_id "P12468";
chr4	hg19_knownGene	exon	86863219	86863426	.	+	.	gene_id "XLOC_013107"; transcript_id "5_00036352"; exon_number "2"; gene_name "uc003hpm.2"; oId "uc003hpm.2"; nearest_ref "uc003hpm.2"; class_code "="; tss_id "TSS12340"; p_id "P12468";
chr4	hg19_knownGene	exon	86893189	86893321	.	+	.	gene_id "XLOC_013107"; transcript_id "5_00036352"; exon_number "3"; gene_name "uc003hpm.2"; oId "uc003hpm.2"; nearest_ref "uc003hpm.2"; class_code "="; tss_id "TSS12340"; p_id "P12468";
chr4	hg19_knownGene	exon	86896041	86896114	.	+	.	gene_id "XLOC_013107"; transcript_id "5_00036352"; exon_number "4"; gene_name "uc003hpm.2"; oId "uc003hpm.2"; nearest_ref "uc003hpm.2"; class_code "="; tss_id "TSS12340"; p_id "P12468";
chr4	hg19_knownGene	exon	86898723	86898844	.	+	.	gene_id "XLOC_013107"; transcript_id "5_00036352"; exon_number "5"; gene_name "uc003hpm.2"; oId "uc003hpm.2"; nearest_ref "uc003hpm.2"; class_code "="; tss_id "TSS12340"; p_id "P12468";
chr4	hg19_knownGene	exon	86915736	86916810	.	+	.	gene_id "XLOC_013107"; transcript_id "5_00036352"; exon_number "6"; gene_name "uc003hpm.2"; oId "uc003hpm.2"; nearest_ref "uc003hpm.2"; class_code "="; tss_id "TSS12340"; p_id "P12468";
chr4	hg19_knownGene	exon	86921632	86923822	.	+	.	gene_id "XLOC_013107"; transcript_id "5_00036352"; exon_number "7"; gene_name "uc003hpm.2"; oId "uc003hpm.2"; nearest_ref "uc003hpm.2"; class_code "="; tss_id "TSS12340"; p_id "P12468";
chr4	hg19_knownGene	exon	87040962	87041036	.	+	.	gene_id "XLOC_013108"; transcript_id "5_00036353"; exon_number "1"; gene_name "uc003hpw.2"; oId "uc003hpw.2"; nearest_ref "uc003hpw.2"; class_code "="; tss_id "TSS12341";
chr4	hg19_knownGene	exon	87041137	87041754	.	+	.	gene_id "XLOC_013108"; transcript_id "5_00036353"; exon_number "2"; gene_name "uc003hpw.2"; oId "uc003hpw.2"; nearest_ref "uc003hpw.2"; class_code "="; tss_id "TSS12341";
chr4	hg19_knownGene	exon	87048745	87048853	.	+	.	gene_id "XLOC_013108"; transcript_id "5_00036353"; exon_number "3"; gene_name "uc003hpw.2"; oId "uc003hpw.2"; nearest_ref "uc003hpw.2"; class_code "="; tss_id "TSS12341";
chr4	hg19_knownGene	exon	87140928	87141077	.	+	.	gene_id "XLOC_013108"; transcript_id "5_00036353"; exon_number "4"; gene_name "uc003hpw.2"; oId "uc003hpw.2"; nearest_ref "uc003hpw.2"; class_code "="; tss_id "TSS12341";
chr4	Cufflinks	exon	87515468	87515942	.	+	.	gene_id "XLOC_013109"; transcript_id "5_00040429"; exon_number "1"; gene_name "uc003hqb.2"; oId "upf1_r4.28611.6"; nearest_ref "uc003hqb.2"; class_code "j"; tss_id "TSS12342";
chr4	Cufflinks	exon	87556405	87556524	.	+	.	gene_id "XLOC_013109"; transcript_id "5_00040429"; exon_number "2"; gene_name "uc003hqb.2"; oId "upf1_r4.28611.6"; nearest_ref "uc003hqb.2"; class_code "j"; tss_id "TSS12342";
chr4	Cufflinks	exon	87593518	87593696	.	+	.	gene_id "XLOC_013109"; transcript_id "5_00040429"; exon_number "3"; gene_name "uc003hqb.2"; oId "upf1_r4.28611.6"; nearest_ref "uc003hqb.2"; class_code "j"; tss_id "TSS12342";
chr4	Cufflinks	exon	87607863	87607928	.	+	.	gene_id "XLOC_013109"; transcript_id "5_00040429"; exon_number "4"; gene_name "uc003hqb.2"; oId "upf1_r4.28611.6"; nearest_ref "uc003hqb.2"; class_code "j"; tss_id "TSS12342";
chr4	Cufflinks	exon	87610158	87610343	.	+	.	gene_id "XLOC_013109"; transcript_id "5_00040429"; exon_number "5"; gene_name "uc003hqb.2"; oId "upf1_r4.28611.6"; nearest_ref "uc003hqb.2"; class_code "j"; tss_id "TSS12342";
chr4	Cufflinks	exon	87614740	87614827	.	+	.	gene_id "XLOC_013109"; transcript_id "5_00040429"; exon_number "6"; gene_name "uc003hqb.2"; oId "upf1_r4.28611.6"; nearest_ref "uc003hqb.2"; class_code "j"; tss_id "TSS12342";
chr4	Cufflinks	exon	87637683	87637778	.	+	.	gene_id "XLOC_013109"; transcript_id "5_00040429"; exon_number "7"; gene_name "uc003hqb.2"; oId "upf1_r4.28611.6"; nearest_ref "uc003hqb.2"; class_code "j"; tss_id "TSS12342";
chr4	Cufflinks	exon	87638177	87638270	.	+	.	gene_id "XLOC_013109"; transcript_id "5_00040429"; exon_number "8"; gene_name "uc003hqb.2"; oId "upf1_r4.28611.6"; nearest_ref "uc003hqb.2"; class_code "j"; tss_id "TSS12342";
chr4	Cufflinks	exon	87643365	87643587	.	+	.	gene_id "XLOC_013109"; transcript_id "5_00040429"; exon_number "9"; gene_name "uc003hqb.2"; oId "upf1_r4.28611.6"; nearest_ref "uc003hqb.2"; class_code "j"; tss_id "TSS12342";
chr4	Cufflinks	exon	87653553	87653627	.	+	.	gene_id "XLOC_013109"; transcript_id "5_00040429"; exon_number "10"; gene_name "uc003hqb.2"; oId "upf1_r4.28611.6"; nearest_ref "uc003hqb.2"; class_code "j"; tss_id "TSS12342";
chr4	Cufflinks	exon	87653745	87653919	.	+	.	gene_id "XLOC_013109"; transcript_id "5_00040429"; exon_number "11"; gene_name "uc003hqb.2"; oId "upf1_r4.28611.6"; nearest_ref "uc003hqb.2"; class_code "j"; tss_id "TSS12342";
chr4	Cufflinks	exon	87655456	87655609	.	+	.	gene_id "XLOC_013109"; transcript_id "5_00040429"; exon_number "12"; gene_name "uc003hqb.2"; oId "upf1_r4.28611.6"; nearest_ref "uc003hqb.2"; class_code "j"; tss_id "TSS12342";
chr4	Cufflinks	exon	87655890	87656028	.	+	.	gene_id "XLOC_013109"; transcript_id "5_00040429"; exon_number "13"; gene_name "uc003hqb.2"; oId "upf1_r4.28611.6"; nearest_ref "uc003hqb.2"; class_code "j"; tss_id "TSS12342";
chr4	Cufflinks	exon	87656747	87656899	.	+	.	gene_id "XLOC_013109"; transcript_id "5_00040429"; exon_number "14"; gene_name "uc003hqb.2"; oId "upf1_r4.28611.6"; nearest_ref "uc003hqb.2"; class_code "j"; tss_id "TSS12342";
chr4	Cufflinks	exon	87662787	87662969	.	+	.	gene_id "XLOC_013109"; transcript_id "5_00040429"; exon_number "15"; gene_name "uc003hqb.2"; oId "upf1_r4.28611.6"; nearest_ref "uc003hqb.2"; class_code "j"; tss_id "TSS12342";
chr4	Cufflinks	exon	87666119	87666281	.	+	.	gene_id "XLOC_013109"; transcript_id "5_00040429"; exon_number "16"; gene_name "uc003hqb.2"; oId "upf1_r4.28611.6"; nearest_ref "uc003hqb.2"; class_code "j"; tss_id "TSS12342";
chr4	Cufflinks	exon	87671623	87672040	.	+	.	gene_id "XLOC_013109"; transcript_id "5_00040429"; exon_number "17"; gene_name "uc003hqb.2"; oId "upf1_r4.28611.6"; nearest_ref "uc003hqb.2"; class_code "j"; tss_id "TSS12342";
chr4	Cufflinks	exon	87672180	87672277	.	+	.	gene_id "XLOC_013109"; transcript_id "5_00040429"; exon_number "18"; gene_name "uc003hqb.2"; oId "upf1_r4.28611.6"; nearest_ref "uc003hqb.2"; class_code "j"; tss_id "TSS12342";
chr4	Cufflinks	exon	87674162	87674218	.	+	.	gene_id "XLOC_013109"; transcript_id "5_00040429"; exon_number "19"; gene_name "uc003hqb.2"; oId "upf1_r4.28611.6"; nearest_ref "uc003hqb.2"; class_code "j"; tss_id "TSS12342";
chr4	Cufflinks	exon	87679413	87679502	.	+	.	gene_id "XLOC_013109"; transcript_id "5_00040429"; exon_number "20"; gene_name "uc003hqb.2"; oId "upf1_r4.28611.6"; nearest_ref "uc003hqb.2"; class_code "j"; tss_id "TSS12342";
chr4	Cufflinks	exon	87679831	87679938	.	+	.	gene_id "XLOC_013109"; transcript_id "5_00040429"; exon_number "21"; gene_name "uc003hqb.2"; oId "upf1_r4.28611.6"; nearest_ref "uc003hqb.2"; class_code "j"; tss_id "TSS12342";
chr4	Cufflinks	exon	87680095	87680226	.	+	.	gene_id "XLOC_013109"; transcript_id "5_00040429"; exon_number "22"; gene_name "uc003hqb.2"; oId "upf1_r4.28611.6"; nearest_ref "uc003hqb.2"; class_code "j"; tss_id "TSS12342";
chr4	Cufflinks	exon	87683880	87684343	.	+	.	gene_id "XLOC_013109"; transcript_id "5_00040429"; exon_number "23"; gene_name "uc003hqb.2"; oId "upf1_r4.28611.6"; nearest_ref "uc003hqb.2"; class_code "j"; tss_id "TSS12342";
chr4	Cufflinks	exon	87685746	87685877	.	+	.	gene_id "XLOC_013109"; transcript_id "5_00040429"; exon_number "24"; gene_name "uc003hqb.2"; oId "upf1_r4.28611.6"; nearest_ref "uc003hqb.2"; class_code "j"; tss_id "TSS12342";
chr4	Cufflinks	exon	87686548	87686641	.	+	.	gene_id "XLOC_013109"; transcript_id "5_00040429"; exon_number "25"; gene_name "uc003hqb.2"; oId "upf1_r4.28611.6"; nearest_ref "uc003hqb.2"; class_code "j"; tss_id "TSS12342";
chr4	Cufflinks	exon	87687585	87687670	.	+	.	gene_id "XLOC_013109"; transcript_id "5_00040429"; exon_number "26"; gene_name "uc003hqb.2"; oId "upf1_r4.28611.6"; nearest_ref "uc003hqb.2"; class_code "j"; tss_id "TSS12342";
chr4	Cufflinks	exon	87688970	87689129	.	+	.	gene_id "XLOC_013109"; transcript_id "5_00040429"; exon_number "27"; gene_name "uc003hqb.2"; oId "upf1_r4.28611.6"; nearest_ref "uc003hqb.2"; class_code "j"; tss_id "TSS12342";
chr4	Cufflinks	exon	87690922	87691136	.	+	.	gene_id "XLOC_013109"; transcript_id "5_00040429"; exon_number "28"; gene_name "uc003hqb.2"; oId "upf1_r4.28611.6"; nearest_ref "uc003hqb.2"; class_code "j"; tss_id "TSS12342";
chr4	Cufflinks	exon	87691254	87691352	.	+	.	gene_id "XLOC_013109"; transcript_id "5_00040429"; exon_number "29"; gene_name "uc003hqb.2"; oId "upf1_r4.28611.6"; nearest_ref "uc003hqb.2"; class_code "j"; tss_id "TSS12342";
chr4	Cufflinks	exon	87692324	87692688	.	+	.	gene_id "XLOC_013109"; transcript_id "5_00040429"; exon_number "30"; gene_name "uc003hqb.2"; oId "upf1_r4.28611.6"; nearest_ref "uc003hqb.2"; class_code "j"; tss_id "TSS12342";
chr4	Cufflinks	exon	87693931	87694111	.	+	.	gene_id "XLOC_013109"; transcript_id "5_00040429"; exon_number "31"; gene_name "uc003hqb.2"; oId "upf1_r4.28611.6"; nearest_ref "uc003hqb.2"; class_code "j"; tss_id "TSS12342";
chr4	Cufflinks	exon	87695526	87695684	.	+	.	gene_id "XLOC_013109"; transcript_id "5_00040429"; exon_number "32"; gene_name "uc003hqb.2"; oId "upf1_r4.28611.6"; nearest_ref "uc003hqb.2"; class_code "j"; tss_id "TSS12342";
chr4	Cufflinks	exon	87696324	87696495	.	+	.	gene_id "XLOC_013109"; transcript_id "5_00040429"; exon_number "33"; gene_name "uc003hqb.2"; oId "upf1_r4.28611.6"; nearest_ref "uc003hqb.2"; class_code "j"; tss_id "TSS12342";
chr4	Cufflinks	exon	87696595	87696805	.	+	.	gene_id "XLOC_013109"; transcript_id "5_00040429"; exon_number "34"; gene_name "uc003hqb.2"; oId "upf1_r4.28611.6"; nearest_ref "uc003hqb.2"; class_code "j"; tss_id "TSS12342";
chr4	Cufflinks	exon	87701555	87701625	.	+	.	gene_id "XLOC_013109"; transcript_id "5_00040429"; exon_number "35"; gene_name "uc003hqb.2"; oId "upf1_r4.28611.6"; nearest_ref "uc003hqb.2"; class_code "j"; tss_id "TSS12342";
chr4	Cufflinks	exon	87703354	87703415	.	+	.	gene_id "XLOC_013109"; transcript_id "5_00040429"; exon_number "36"; gene_name "uc003hqb.2"; oId "upf1_r4.28611.6"; nearest_ref "uc003hqb.2"; class_code "j"; tss_id "TSS12342";
chr4	Cufflinks	exon	87705618	87705711	.	+	.	gene_id "XLOC_013109"; transcript_id "5_00040429"; exon_number "37"; gene_name "uc003hqb.2"; oId "upf1_r4.28611.6"; nearest_ref "uc003hqb.2"; class_code "j"; tss_id "TSS12342";
chr4	Cufflinks	exon	87706384	87706521	.	+	.	gene_id "XLOC_013109"; transcript_id "5_00040429"; exon_number "38"; gene_name "uc003hqb.2"; oId "upf1_r4.28611.6"; nearest_ref "uc003hqb.2"; class_code "j"; tss_id "TSS12342";
chr4	Cufflinks	exon	87707001	87707089	.	+	.	gene_id "XLOC_013109"; transcript_id "5_00040429"; exon_number "39"; gene_name "uc003hqb.2"; oId "upf1_r4.28611.6"; nearest_ref "uc003hqb.2"; class_code "j"; tss_id "TSS12342";
chr4	Cufflinks	exon	87718027	87718082	.	+	.	gene_id "XLOC_013109"; transcript_id "5_00040429"; exon_number "40"; gene_name "uc003hqb.2"; oId "upf1_r4.28611.6"; nearest_ref "uc003hqb.2"; class_code "j"; tss_id "TSS12342";
chr4	Cufflinks	exon	87720254	87720357	.	+	.	gene_id "XLOC_013109"; transcript_id "5_00040429"; exon_number "41"; gene_name "uc003hqb.2"; oId "upf1_r4.28611.6"; nearest_ref "uc003hqb.2"; class_code "j"; tss_id "TSS12342";
chr4	Cufflinks	exon	87724862	87725010	.	+	.	gene_id "XLOC_013109"; transcript_id "5_00040429"; exon_number "42"; gene_name "uc003hqb.2"; oId "upf1_r4.28611.6"; nearest_ref "uc003hqb.2"; class_code "j"; tss_id "TSS12342";
chr4	Cufflinks	exon	87726432	87726522	.	+	.	gene_id "XLOC_013109"; transcript_id "5_00040429"; exon_number "43"; gene_name "uc003hqb.2"; oId "upf1_r4.28611.6"; nearest_ref "uc003hqb.2"; class_code "j"; tss_id "TSS12342";
chr4	Cufflinks	exon	87728713	87729050	.	+	.	gene_id "XLOC_013109"; transcript_id "5_00040429"; exon_number "44"; gene_name "uc003hqb.2"; oId "upf1_r4.28611.6"; nearest_ref "uc003hqb.2"; class_code "j"; tss_id "TSS12342";
chr4	Cufflinks	exon	87730922	87731137	.	+	.	gene_id "XLOC_013109"; transcript_id "5_00040429"; exon_number "45"; gene_name "uc003hqb.2"; oId "upf1_r4.28611.6"; nearest_ref "uc003hqb.2"; class_code "j"; tss_id "TSS12342";
chr4	Cufflinks	exon	87732199	87732261	.	+	.	gene_id "XLOC_013109"; transcript_id "5_00040429"; exon_number "46"; gene_name "uc003hqb.2"; oId "upf1_r4.28611.6"; nearest_ref "uc003hqb.2"; class_code "j"; tss_id "TSS12342";
chr4	Cufflinks	exon	87735609	87735972	.	+	.	gene_id "XLOC_013109"; transcript_id "5_00040429"; exon_number "47"; gene_name "uc003hqb.2"; oId "upf1_r4.28611.6"; nearest_ref "uc003hqb.2"; class_code "j"; tss_id "TSS12342";
chr4	Cufflinks	exon	87515468	87515942	.	+	.	gene_id "XLOC_013109"; transcript_id "5_00040428"; exon_number "1"; gene_name "uc003hqb.2"; oId "upf1_r4.28611.5"; nearest_ref "uc003hqb.2"; class_code "j"; tss_id "TSS12342";
chr4	Cufflinks	exon	87556405	87556524	.	+	.	gene_id "XLOC_013109"; transcript_id "5_00040428"; exon_number "2"; gene_name "uc003hqb.2"; oId "upf1_r4.28611.5"; nearest_ref "uc003hqb.2"; class_code "j"; tss_id "TSS12342";
chr4	Cufflinks	exon	87593518	87593696	.	+	.	gene_id "XLOC_013109"; transcript_id "5_00040428"; exon_number "3"; gene_name "uc003hqb.2"; oId "upf1_r4.28611.5"; nearest_ref "uc003hqb.2"; class_code "j"; tss_id "TSS12342";
chr4	Cufflinks	exon	87607863	87607928	.	+	.	gene_id "XLOC_013109"; transcript_id "5_00040428"; exon_number "4"; gene_name "uc003hqb.2"; oId "upf1_r4.28611.5"; nearest_ref "uc003hqb.2"; class_code "j"; tss_id "TSS12342";
chr4	Cufflinks	exon	87610158	87610343	.	+	.	gene_id "XLOC_013109"; transcript_id "5_00040428"; exon_number "5"; gene_name "uc003hqb.2"; oId "upf1_r4.28611.5"; nearest_ref "uc003hqb.2"; class_code "j"; tss_id "TSS12342";
chr4	Cufflinks	exon	87622394	87622954	.	+	.	gene_id "XLOC_013109"; transcript_id "5_00040428"; exon_number "6"; gene_name "uc003hqb.2"; oId "upf1_r4.28611.5"; nearest_ref "uc003hqb.2"; class_code "j"; tss_id "TSS12342";
chr4	Cufflinks	exon	87637683	87637778	.	+	.	gene_id "XLOC_013109"; transcript_id "5_00040428"; exon_number "7"; gene_name "uc003hqb.2"; oId "upf1_r4.28611.5"; nearest_ref "uc003hqb.2"; class_code "j"; tss_id "TSS12342";
chr4	Cufflinks	exon	87638177	87638270	.	+	.	gene_id "XLOC_013109"; transcript_id "5_00040428"; exon_number "8"; gene_name "uc003hqb.2"; oId "upf1_r4.28611.5"; nearest_ref "uc003hqb.2"; class_code "j"; tss_id "TSS12342";
chr4	Cufflinks	exon	87643365	87643587	.	+	.	gene_id "XLOC_013109"; transcript_id "5_00040428"; exon_number "9"; gene_name "uc003hqb.2"; oId "upf1_r4.28611.5"; nearest_ref "uc003hqb.2"; class_code "j"; tss_id "TSS12342";
chr4	Cufflinks	exon	87653553	87653627	.	+	.	gene_id "XLOC_013109"; transcript_id "5_00040428"; exon_number "10"; gene_name "uc003hqb.2"; oId "upf1_r4.28611.5"; nearest_ref "uc003hqb.2"; class_code "j"; tss_id "TSS12342";
chr4	Cufflinks	exon	87653745	87653919	.	+	.	gene_id "XLOC_013109"; transcript_id "5_00040428"; exon_number "11"; gene_name "uc003hqb.2"; oId "upf1_r4.28611.5"; nearest_ref "uc003hqb.2"; class_code "j"; tss_id "TSS12342";
chr4	Cufflinks	exon	87655456	87655609	.	+	.	gene_id "XLOC_013109"; transcript_id "5_00040428"; exon_number "12"; gene_name "uc003hqb.2"; oId "upf1_r4.28611.5"; nearest_ref "uc003hqb.2"; class_code "j"; tss_id "TSS12342";
chr4	Cufflinks	exon	87655890	87656028	.	+	.	gene_id "XLOC_013109"; transcript_id "5_00040428"; exon_number "13"; gene_name "uc003hqb.2"; oId "upf1_r4.28611.5"; nearest_ref "uc003hqb.2"; class_code "j"; tss_id "TSS12342";
chr4	Cufflinks	exon	87656747	87656899	.	+	.	gene_id "XLOC_013109"; transcript_id "5_00040428"; exon_number "14"; gene_name "uc003hqb.2"; oId "upf1_r4.28611.5"; nearest_ref "uc003hqb.2"; class_code "j"; tss_id "TSS12342";
chr4	Cufflinks	exon	87662787	87662969	.	+	.	gene_id "XLOC_013109"; transcript_id "5_00040428"; exon_number "15"; gene_name "uc003hqb.2"; oId "upf1_r4.28611.5"; nearest_ref "uc003hqb.2"; class_code "j"; tss_id "TSS12342";
chr4	Cufflinks	exon	87666119	87666281	.	+	.	gene_id "XLOC_013109"; transcript_id "5_00040428"; exon_number "16"; gene_name "uc003hqb.2"; oId "upf1_r4.28611.5"; nearest_ref "uc003hqb.2"; class_code "j"; tss_id "TSS12342";
chr4	Cufflinks	exon	87679413	87679502	.	+	.	gene_id "XLOC_013109"; transcript_id "5_00040428"; exon_number "17"; gene_name "uc003hqb.2"; oId "upf1_r4.28611.5"; nearest_ref "uc003hqb.2"; class_code "j"; tss_id "TSS12342";
chr4	Cufflinks	exon	87679831	87679938	.	+	.	gene_id "XLOC_013109"; transcript_id "5_00040428"; exon_number "18"; gene_name "uc003hqb.2"; oId "upf1_r4.28611.5"; nearest_ref "uc003hqb.2"; class_code "j"; tss_id "TSS12342";
chr4	Cufflinks	exon	87680095	87680226	.	+	.	gene_id "XLOC_013109"; transcript_id "5_00040428"; exon_number "19"; gene_name "uc003hqb.2"; oId "upf1_r4.28611.5"; nearest_ref "uc003hqb.2"; class_code "j"; tss_id "TSS12342";
chr4	Cufflinks	exon	87683880	87684343	.	+	.	gene_id "XLOC_013109"; transcript_id "5_00040428"; exon_number "20"; gene_name "uc003hqb.2"; oId "upf1_r4.28611.5"; nearest_ref "uc003hqb.2"; class_code "j"; tss_id "TSS12342";
chr4	Cufflinks	exon	87685746	87685877	.	+	.	gene_id "XLOC_013109"; transcript_id "5_00040428"; exon_number "21"; gene_name "uc003hqb.2"; oId "upf1_r4.28611.5"; nearest_ref "uc003hqb.2"; class_code "j"; tss_id "TSS12342";
chr4	Cufflinks	exon	87686548	87686641	.	+	.	gene_id "XLOC_013109"; transcript_id "5_00040428"; exon_number "22"; gene_name "uc003hqb.2"; oId "upf1_r4.28611.5"; nearest_ref "uc003hqb.2"; class_code "j"; tss_id "TSS12342";
chr4	Cufflinks	exon	87687585	87687670	.	+	.	gene_id "XLOC_013109"; transcript_id "5_00040428"; exon_number "23"; gene_name "uc003hqb.2"; oId "upf1_r4.28611.5"; nearest_ref "uc003hqb.2"; class_code "j"; tss_id "TSS12342";
chr4	Cufflinks	exon	87688970	87689129	.	+	.	gene_id "XLOC_013109"; transcript_id "5_00040428"; exon_number "24"; gene_name "uc003hqb.2"; oId "upf1_r4.28611.5"; nearest_ref "uc003hqb.2"; class_code "j"; tss_id "TSS12342";
chr4	Cufflinks	exon	87690922	87691136	.	+	.	gene_id "XLOC_013109"; transcript_id "5_00040428"; exon_number "25"; gene_name "uc003hqb.2"; oId "upf1_r4.28611.5"; nearest_ref "uc003hqb.2"; class_code "j"; tss_id "TSS12342";
chr4	Cufflinks	exon	87691254	87691352	.	+	.	gene_id "XLOC_013109"; transcript_id "5_00040428"; exon_number "26"; gene_name "uc003hqb.2"; oId "upf1_r4.28611.5"; nearest_ref "uc003hqb.2"; class_code "j"; tss_id "TSS12342";
chr4	Cufflinks	exon	87692324	87692688	.	+	.	gene_id "XLOC_013109"; transcript_id "5_00040428"; exon_number "27"; gene_name "uc003hqb.2"; oId "upf1_r4.28611.5"; nearest_ref "uc003hqb.2"; class_code "j"; tss_id "TSS12342";
chr4	Cufflinks	exon	87693931	87694111	.	+	.	gene_id "XLOC_013109"; transcript_id "5_00040428"; exon_number "28"; gene_name "uc003hqb.2"; oId "upf1_r4.28611.5"; nearest_ref "uc003hqb.2"; class_code "j"; tss_id "TSS12342";
chr4	Cufflinks	exon	87695526	87695684	.	+	.	gene_id "XLOC_013109"; transcript_id "5_00040428"; exon_number "29"; gene_name "uc003hqb.2"; oId "upf1_r4.28611.5"; nearest_ref "uc003hqb.2"; class_code "j"; tss_id "TSS12342";
chr4	Cufflinks	exon	87696324	87696495	.	+	.	gene_id "XLOC_013109"; transcript_id "5_00040428"; exon_number "30"; gene_name "uc003hqb.2"; oId "upf1_r4.28611.5"; nearest_ref "uc003hqb.2"; class_code "j"; tss_id "TSS12342";
chr4	Cufflinks	exon	87696595	87696805	.	+	.	gene_id "XLOC_013109"; transcript_id "5_00040428"; exon_number "31"; gene_name "uc003hqb.2"; oId "upf1_r4.28611.5"; nearest_ref "uc003hqb.2"; class_code "j"; tss_id "TSS12342";
chr4	Cufflinks	exon	87701555	87701625	.	+	.	gene_id "XLOC_013109"; transcript_id "5_00040428"; exon_number "32"; gene_name "uc003hqb.2"; oId "upf1_r4.28611.5"; nearest_ref "uc003hqb.2"; class_code "j"; tss_id "TSS12342";
chr4	Cufflinks	exon	87703354	87703415	.	+	.	gene_id "XLOC_013109"; transcript_id "5_00040428"; exon_number "33"; gene_name "uc003hqb.2"; oId "upf1_r4.28611.5"; nearest_ref "uc003hqb.2"; class_code "j"; tss_id "TSS12342";
chr4	Cufflinks	exon	87705618	87705711	.	+	.	gene_id "XLOC_013109"; transcript_id "5_00040428"; exon_number "34"; gene_name "uc003hqb.2"; oId "upf1_r4.28611.5"; nearest_ref "uc003hqb.2"; class_code "j"; tss_id "TSS12342";
chr4	Cufflinks	exon	87706384	87706521	.	+	.	gene_id "XLOC_013109"; transcript_id "5_00040428"; exon_number "35"; gene_name "uc003hqb.2"; oId "upf1_r4.28611.5"; nearest_ref "uc003hqb.2"; class_code "j"; tss_id "TSS12342";
chr4	Cufflinks	exon	87707001	87707089	.	+	.	gene_id "XLOC_013109"; transcript_id "5_00040428"; exon_number "36"; gene_name "uc003hqb.2"; oId "upf1_r4.28611.5"; nearest_ref "uc003hqb.2"; class_code "j"; tss_id "TSS12342";
chr4	Cufflinks	exon	87718027	87718082	.	+	.	gene_id "XLOC_013109"; transcript_id "5_00040428"; exon_number "37"; gene_name "uc003hqb.2"; oId "upf1_r4.28611.5"; nearest_ref "uc003hqb.2"; class_code "j"; tss_id "TSS12342";
chr4	Cufflinks	exon	87720254	87720357	.	+	.	gene_id "XLOC_013109"; transcript_id "5_00040428"; exon_number "38"; gene_name "uc003hqb.2"; oId "upf1_r4.28611.5"; nearest_ref "uc003hqb.2"; class_code "j"; tss_id "TSS12342";
chr4	Cufflinks	exon	87724862	87725010	.	+	.	gene_id "XLOC_013109"; transcript_id "5_00040428"; exon_number "39"; gene_name "uc003hqb.2"; oId "upf1_r4.28611.5"; nearest_ref "uc003hqb.2"; class_code "j"; tss_id "TSS12342";
chr4	Cufflinks	exon	87726432	87726522	.	+	.	gene_id "XLOC_013109"; transcript_id "5_00040428"; exon_number "40"; gene_name "uc003hqb.2"; oId "upf1_r4.28611.5"; nearest_ref "uc003hqb.2"; class_code "j"; tss_id "TSS12342";
chr4	Cufflinks	exon	87728713	87729050	.	+	.	gene_id "XLOC_013109"; transcript_id "5_00040428"; exon_number "41"; gene_name "uc003hqb.2"; oId "upf1_r4.28611.5"; nearest_ref "uc003hqb.2"; class_code "j"; tss_id "TSS12342";
chr4	Cufflinks	exon	87730922	87731137	.	+	.	gene_id "XLOC_013109"; transcript_id "5_00040428"; exon_number "42"; gene_name "uc003hqb.2"; oId "upf1_r4.28611.5"; nearest_ref "uc003hqb.2"; class_code "j"; tss_id "TSS12342";
chr4	Cufflinks	exon	87732199	87732261	.	+	.	gene_id "XLOC_013109"; transcript_id "5_00040428"; exon_number "43"; gene_name "uc003hqb.2"; oId "upf1_r4.28611.5"; nearest_ref "uc003hqb.2"; class_code "j"; tss_id "TSS12342";
chr4	Cufflinks	exon	87735609	87735972	.	+	.	gene_id "XLOC_013109"; transcript_id "5_00040428"; exon_number "44"; gene_name "uc003hqb.2"; oId "upf1_r4.28611.5"; nearest_ref "uc003hqb.2"; class_code "j"; tss_id "TSS12342";
chr4	Cufflinks	exon	87515468	87515942	.	+	.	gene_id "XLOC_013109"; transcript_id "5_00036354"; exon_number "1"; gene_name "uc003hqb.2"; oId "SC4.24101.5"; nearest_ref "uc003hqb.2"; class_code "j"; tss_id "TSS12342";
chr4	Cufflinks	exon	87556405	87556524	.	+	.	gene_id "XLOC_013109"; transcript_id "5_00036354"; exon_number "2"; gene_name "uc003hqb.2"; oId "SC4.24101.5"; nearest_ref "uc003hqb.2"; class_code "j"; tss_id "TSS12342";
chr4	Cufflinks	exon	87593518	87593696	.	+	.	gene_id "XLOC_013109"; transcript_id "5_00036354"; exon_number "3"; gene_name "uc003hqb.2"; oId "SC4.24101.5"; nearest_ref "uc003hqb.2"; class_code "j"; tss_id "TSS12342";
chr4	Cufflinks	exon	87607863	87607928	.	+	.	gene_id "XLOC_013109"; transcript_id "5_00036354"; exon_number "4"; gene_name "uc003hqb.2"; oId "SC4.24101.5"; nearest_ref "uc003hqb.2"; class_code "j"; tss_id "TSS12342";
chr4	Cufflinks	exon	87610158	87610343	.	+	.	gene_id "XLOC_013109"; transcript_id "5_00036354"; exon_number "5"; gene_name "uc003hqb.2"; oId "SC4.24101.5"; nearest_ref "uc003hqb.2"; class_code "j"; tss_id "TSS12342";
chr4	Cufflinks	exon	87614740	87614827	.	+	.	gene_id "XLOC_013109"; transcript_id "5_00036354"; exon_number "6"; gene_name "uc003hqb.2"; oId "SC4.24101.5"; nearest_ref "uc003hqb.2"; class_code "j"; tss_id "TSS12342";
chr4	Cufflinks	exon	87622394	87622954	.	+	.	gene_id "XLOC_013109"; transcript_id "5_00036354"; exon_number "7"; gene_name "uc003hqb.2"; oId "SC4.24101.5"; nearest_ref "uc003hqb.2"; class_code "j"; tss_id "TSS12342";
chr4	Cufflinks	exon	87637683	87637778	.	+	.	gene_id "XLOC_013109"; transcript_id "5_00036354"; exon_number "8"; gene_name "uc003hqb.2"; oId "SC4.24101.5"; nearest_ref "uc003hqb.2"; class_code "j"; tss_id "TSS12342";
chr4	Cufflinks	exon	87638177	87638270	.	+	.	gene_id "XLOC_013109"; transcript_id "5_00036354"; exon_number "9"; gene_name "uc003hqb.2"; oId "SC4.24101.5"; nearest_ref "uc003hqb.2"; class_code "j"; tss_id "TSS12342";
chr4	Cufflinks	exon	87643365	87643587	.	+	.	gene_id "XLOC_013109"; transcript_id "5_00036354"; exon_number "10"; gene_name "uc003hqb.2"; oId "SC4.24101.5"; nearest_ref "uc003hqb.2"; class_code "j"; tss_id "TSS12342";
chr4	Cufflinks	exon	87653553	87653627	.	+	.	gene_id "XLOC_013109"; transcript_id "5_00036354"; exon_number "11"; gene_name "uc003hqb.2"; oId "SC4.24101.5"; nearest_ref "uc003hqb.2"; class_code "j"; tss_id "TSS12342";
chr4	Cufflinks	exon	87653745	87653919	.	+	.	gene_id "XLOC_013109"; transcript_id "5_00036354"; exon_number "12"; gene_name "uc003hqb.2"; oId "SC4.24101.5"; nearest_ref "uc003hqb.2"; class_code "j"; tss_id "TSS12342";
chr4	Cufflinks	exon	87655456	87655609	.	+	.	gene_id "XLOC_013109"; transcript_id "5_00036354"; exon_number "13"; gene_name "uc003hqb.2"; oId "SC4.24101.5"; nearest_ref "uc003hqb.2"; class_code "j"; tss_id "TSS12342";
chr4	Cufflinks	exon	87655890	87656028	.	+	.	gene_id "XLOC_013109"; transcript_id "5_00036354"; exon_number "14"; gene_name "uc003hqb.2"; oId "SC4.24101.5"; nearest_ref "uc003hqb.2"; class_code "j"; tss_id "TSS12342";
chr4	Cufflinks	exon	87656747	87656899	.	+	.	gene_id "XLOC_013109"; transcript_id "5_00036354"; exon_number "15"; gene_name "uc003hqb.2"; oId "SC4.24101.5"; nearest_ref "uc003hqb.2"; class_code "j"; tss_id "TSS12342";
chr4	Cufflinks	exon	87662787	87662969	.	+	.	gene_id "XLOC_013109"; transcript_id "5_00036354"; exon_number "16"; gene_name "uc003hqb.2"; oId "SC4.24101.5"; nearest_ref "uc003hqb.2"; class_code "j"; tss_id "TSS12342";
chr4	Cufflinks	exon	87666119	87666281	.	+	.	gene_id "XLOC_013109"; transcript_id "5_00036354"; exon_number "17"; gene_name "uc003hqb.2"; oId "SC4.24101.5"; nearest_ref "uc003hqb.2"; class_code "j"; tss_id "TSS12342";
chr4	Cufflinks	exon	87671623	87672040	.	+	.	gene_id "XLOC_013109"; transcript_id "5_00036354"; exon_number "18"; gene_name "uc003hqb.2"; oId "SC4.24101.5"; nearest_ref "uc003hqb.2"; class_code "j"; tss_id "TSS12342";
chr4	Cufflinks	exon	87672180	87672277	.	+	.	gene_id "XLOC_013109"; transcript_id "5_00036354"; exon_number "19"; gene_name "uc003hqb.2"; oId "SC4.24101.5"; nearest_ref "uc003hqb.2"; class_code "j"; tss_id "TSS12342";
chr4	Cufflinks	exon	87679413	87679502	.	+	.	gene_id "XLOC_013109"; transcript_id "5_00036354"; exon_number "20"; gene_name "uc003hqb.2"; oId "SC4.24101.5"; nearest_ref "uc003hqb.2"; class_code "j"; tss_id "TSS12342";
chr4	Cufflinks	exon	87679831	87679938	.	+	.	gene_id "XLOC_013109"; transcript_id "5_00036354"; exon_number "21"; gene_name "uc003hqb.2"; oId "SC4.24101.5"; nearest_ref "uc003hqb.2"; class_code "j"; tss_id "TSS12342";
chr4	Cufflinks	exon	87680095	87680226	.	+	.	gene_id "XLOC_013109"; transcript_id "5_00036354"; exon_number "22"; gene_name "uc003hqb.2"; oId "SC4.24101.5"; nearest_ref "uc003hqb.2"; class_code "j"; tss_id "TSS12342";
chr4	Cufflinks	exon	87683880	87684343	.	+	.	gene_id "XLOC_013109"; transcript_id "5_00036354"; exon_number "23"; gene_name "uc003hqb.2"; oId "SC4.24101.5"; nearest_ref "uc003hqb.2"; class_code "j"; tss_id "TSS12342";
chr4	Cufflinks	exon	87685746	87685892	.	+	.	gene_id "XLOC_013109"; transcript_id "5_00036354"; exon_number "24"; gene_name "uc003hqb.2"; oId "SC4.24101.5"; nearest_ref "uc003hqb.2"; class_code "j"; tss_id "TSS12342";
chr4	Cufflinks	exon	87686548	87686641	.	+	.	gene_id "XLOC_013109"; transcript_id "5_00036354"; exon_number "25"; gene_name "uc003hqb.2"; oId "SC4.24101.5"; nearest_ref "uc003hqb.2"; class_code "j"; tss_id "TSS12342";
chr4	Cufflinks	exon	87687585	87687670	.	+	.	gene_id "XLOC_013109"; transcript_id "5_00036354"; exon_number "26"; gene_name "uc003hqb.2"; oId "SC4.24101.5"; nearest_ref "uc003hqb.2"; class_code "j"; tss_id "TSS12342";
chr4	Cufflinks	exon	87688970	87689129	.	+	.	gene_id "XLOC_013109"; transcript_id "5_00036354"; exon_number "27"; gene_name "uc003hqb.2"; oId "SC4.24101.5"; nearest_ref "uc003hqb.2"; class_code "j"; tss_id "TSS12342";
chr4	Cufflinks	exon	87690922	87691136	.	+	.	gene_id "XLOC_013109"; transcript_id "5_00036354"; exon_number "28"; gene_name "uc003hqb.2"; oId "SC4.24101.5"; nearest_ref "uc003hqb.2"; class_code "j"; tss_id "TSS12342";
chr4	Cufflinks	exon	87691254	87691352	.	+	.	gene_id "XLOC_013109"; transcript_id "5_00036354"; exon_number "29"; gene_name "uc003hqb.2"; oId "SC4.24101.5"; nearest_ref "uc003hqb.2"; class_code "j"; tss_id "TSS12342";
chr4	Cufflinks	exon	87692324	87692688	.	+	.	gene_id "XLOC_013109"; transcript_id "5_00036354"; exon_number "30"; gene_name "uc003hqb.2"; oId "SC4.24101.5"; nearest_ref "uc003hqb.2"; class_code "j"; tss_id "TSS12342";
chr4	Cufflinks	exon	87693931	87694111	.	+	.	gene_id "XLOC_013109"; transcript_id "5_00036354"; exon_number "31"; gene_name "uc003hqb.2"; oId "SC4.24101.5"; nearest_ref "uc003hqb.2"; class_code "j"; tss_id "TSS12342";
chr4	Cufflinks	exon	87695526	87695684	.	+	.	gene_id "XLOC_013109"; transcript_id "5_00036354"; exon_number "32"; gene_name "uc003hqb.2"; oId "SC4.24101.5"; nearest_ref "uc003hqb.2"; class_code "j"; tss_id "TSS12342";
chr4	Cufflinks	exon	87696324	87696495	.	+	.	gene_id "XLOC_013109"; transcript_id "5_00036354"; exon_number "33"; gene_name "uc003hqb.2"; oId "SC4.24101.5"; nearest_ref "uc003hqb.2"; class_code "j"; tss_id "TSS12342";
chr4	Cufflinks	exon	87696595	87696805	.	+	.	gene_id "XLOC_013109"; transcript_id "5_00036354"; exon_number "34"; gene_name "uc003hqb.2"; oId "SC4.24101.5"; nearest_ref "uc003hqb.2"; class_code "j"; tss_id "TSS12342";
chr4	Cufflinks	exon	87701555	87701625	.	+	.	gene_id "XLOC_013109"; transcript_id "5_00036354"; exon_number "35"; gene_name "uc003hqb.2"; oId "SC4.24101.5"; nearest_ref "uc003hqb.2"; class_code "j"; tss_id "TSS12342";
chr4	Cufflinks	exon	87703354	87703415	.	+	.	gene_id "XLOC_013109"; transcript_id "5_00036354"; exon_number "36"; gene_name "uc003hqb.2"; oId "SC4.24101.5"; nearest_ref "uc003hqb.2"; class_code "j"; tss_id "TSS12342";
chr4	Cufflinks	exon	87705618	87705711	.	+	.	gene_id "XLOC_013109"; transcript_id "5_00036354"; exon_number "37"; gene_name "uc003hqb.2"; oId "SC4.24101.5"; nearest_ref "uc003hqb.2"; class_code "j"; tss_id "TSS12342";
chr4	Cufflinks	exon	87706384	87706521	.	+	.	gene_id "XLOC_013109"; transcript_id "5_00036354"; exon_number "38"; gene_name "uc003hqb.2"; oId "SC4.24101.5"; nearest_ref "uc003hqb.2"; class_code "j"; tss_id "TSS12342";
chr4	Cufflinks	exon	87707001	87707089	.	+	.	gene_id "XLOC_013109"; transcript_id "5_00036354"; exon_number "39"; gene_name "uc003hqb.2"; oId "SC4.24101.5"; nearest_ref "uc003hqb.2"; class_code "j"; tss_id "TSS12342";
chr4	Cufflinks	exon	87718027	87718082	.	+	.	gene_id "XLOC_013109"; transcript_id "5_00036354"; exon_number "40"; gene_name "uc003hqb.2"; oId "SC4.24101.5"; nearest_ref "uc003hqb.2"; class_code "j"; tss_id "TSS12342";
chr4	Cufflinks	exon	87720254	87720357	.	+	.	gene_id "XLOC_013109"; transcript_id "5_00036354"; exon_number "41"; gene_name "uc003hqb.2"; oId "SC4.24101.5"; nearest_ref "uc003hqb.2"; class_code "j"; tss_id "TSS12342";
chr4	Cufflinks	exon	87724862	87725010	.	+	.	gene_id "XLOC_013109"; transcript_id "5_00036354"; exon_number "42"; gene_name "uc003hqb.2"; oId "SC4.24101.5"; nearest_ref "uc003hqb.2"; class_code "j"; tss_id "TSS12342";
chr4	Cufflinks	exon	87726432	87726522	.	+	.	gene_id "XLOC_013109"; transcript_id "5_00036354"; exon_number "43"; gene_name "uc003hqb.2"; oId "SC4.24101.5"; nearest_ref "uc003hqb.2"; class_code "j"; tss_id "TSS12342";
chr4	Cufflinks	exon	87728713	87729050	.	+	.	gene_id "XLOC_013109"; transcript_id "5_00036354"; exon_number "44"; gene_name "uc003hqb.2"; oId "SC4.24101.5"; nearest_ref "uc003hqb.2"; class_code "j"; tss_id "TSS12342";
chr4	Cufflinks	exon	87730922	87731137	.	+	.	gene_id "XLOC_013109"; transcript_id "5_00036354"; exon_number "45"; gene_name "uc003hqb.2"; oId "SC4.24101.5"; nearest_ref "uc003hqb.2"; class_code "j"; tss_id "TSS12342";
chr4	Cufflinks	exon	87732199	87732261	.	+	.	gene_id "XLOC_013109"; transcript_id "5_00036354"; exon_number "46"; gene_name "uc003hqb.2"; oId "SC4.24101.5"; nearest_ref "uc003hqb.2"; class_code "j"; tss_id "TSS12342";
chr4	Cufflinks	exon	87735609	87736125	.	+	.	gene_id "XLOC_013109"; transcript_id "5_00036354"; exon_number "47"; gene_name "uc003hqb.2"; oId "SC4.24101.5"; nearest_ref "uc003hqb.2"; class_code "j"; tss_id "TSS12342";
chr4	hg19_knownGene	exon	87515468	87515942	.	+	.	gene_id "XLOC_013109"; transcript_id "5_00036358"; exon_number "1"; gene_name "uc003hqb.2"; oId "uc003hqb.2"; nearest_ref "uc003hqb.2"; class_code "="; tss_id "TSS12342"; p_id "P12472";
chr4	hg19_knownGene	exon	87556405	87556524	.	+	.	gene_id "XLOC_013109"; transcript_id "5_00036358"; exon_number "2"; gene_name "uc003hqb.2"; oId "uc003hqb.2"; nearest_ref "uc003hqb.2"; class_code "="; tss_id "TSS12342"; p_id "P12472";
chr4	hg19_knownGene	exon	87593518	87593696	.	+	.	gene_id "XLOC_013109"; transcript_id "5_00036358"; exon_number "3"; gene_name "uc003hqb.2"; oId "uc003hqb.2"; nearest_ref "uc003hqb.2"; class_code "="; tss_id "TSS12342"; p_id "P12472";
chr4	hg19_knownGene	exon	87607863	87607928	.	+	.	gene_id "XLOC_013109"; transcript_id "5_00036358"; exon_number "4"; gene_name "uc003hqb.2"; oId "uc003hqb.2"; nearest_ref "uc003hqb.2"; class_code "="; tss_id "TSS12342"; p_id "P12472";
chr4	hg19_knownGene	exon	87610158	87610343	.	+	.	gene_id "XLOC_013109"; transcript_id "5_00036358"; exon_number "5"; gene_name "uc003hqb.2"; oId "uc003hqb.2"; nearest_ref "uc003hqb.2"; class_code "="; tss_id "TSS12342"; p_id "P12472";
chr4	hg19_knownGene	exon	87614740	87614827	.	+	.	gene_id "XLOC_013109"; transcript_id "5_00036358"; exon_number "6"; gene_name "uc003hqb.2"; oId "uc003hqb.2"; nearest_ref "uc003hqb.2"; class_code "="; tss_id "TSS12342"; p_id "P12472";
chr4	hg19_knownGene	exon	87622394	87622954	.	+	.	gene_id "XLOC_013109"; transcript_id "5_00036358"; exon_number "7"; gene_name "uc003hqb.2"; oId "uc003hqb.2"; nearest_ref "uc003hqb.2"; class_code "="; tss_id "TSS12342"; p_id "P12472";
chr4	hg19_knownGene	exon	87637683	87637778	.	+	.	gene_id "XLOC_013109"; transcript_id "5_00036358"; exon_number "8"; gene_name "uc003hqb.2"; oId "uc003hqb.2"; nearest_ref "uc003hqb.2"; class_code "="; tss_id "TSS12342"; p_id "P12472";
chr4	hg19_knownGene	exon	87638177	87638270	.	+	.	gene_id "XLOC_013109"; transcript_id "5_00036358"; exon_number "9"; gene_name "uc003hqb.2"; oId "uc003hqb.2"; nearest_ref "uc003hqb.2"; class_code "="; tss_id "TSS12342"; p_id "P12472";
chr4	hg19_knownGene	exon	87643365	87643587	.	+	.	gene_id "XLOC_013109"; transcript_id "5_00036358"; exon_number "10"; gene_name "uc003hqb.2"; oId "uc003hqb.2"; nearest_ref "uc003hqb.2"; class_code "="; tss_id "TSS12342"; p_id "P12472";
chr4	hg19_knownGene	exon	87653553	87653627	.	+	.	gene_id "XLOC_013109"; transcript_id "5_00036358"; exon_number "11"; gene_name "uc003hqb.2"; oId "uc003hqb.2"; nearest_ref "uc003hqb.2"; class_code "="; tss_id "TSS12342"; p_id "P12472";
chr4	hg19_knownGene	exon	87653745	87653919	.	+	.	gene_id "XLOC_013109"; transcript_id "5_00036358"; exon_number "12"; gene_name "uc003hqb.2"; oId "uc003hqb.2"; nearest_ref "uc003hqb.2"; class_code "="; tss_id "TSS12342"; p_id "P12472";
chr4	hg19_knownGene	exon	87655456	87655609	.	+	.	gene_id "XLOC_013109"; transcript_id "5_00036358"; exon_number "13"; gene_name "uc003hqb.2"; oId "uc003hqb.2"; nearest_ref "uc003hqb.2"; class_code "="; tss_id "TSS12342"; p_id "P12472";
chr4	hg19_knownGene	exon	87655890	87656028	.	+	.	gene_id "XLOC_013109"; transcript_id "5_00036358"; exon_number "14"; gene_name "uc003hqb.2"; oId "uc003hqb.2"; nearest_ref "uc003hqb.2"; class_code "="; tss_id "TSS12342"; p_id "P12472";
chr4	hg19_knownGene	exon	87656747	87656899	.	+	.	gene_id "XLOC_013109"; transcript_id "5_00036358"; exon_number "15"; gene_name "uc003hqb.2"; oId "uc003hqb.2"; nearest_ref "uc003hqb.2"; class_code "="; tss_id "TSS12342"; p_id "P12472";
chr4	hg19_knownGene	exon	87662787	87662969	.	+	.	gene_id "XLOC_013109"; transcript_id "5_00036358"; exon_number "16"; gene_name "uc003hqb.2"; oId "uc003hqb.2"; nearest_ref "uc003hqb.2"; class_code "="; tss_id "TSS12342"; p_id "P12472";
chr4	hg19_knownGene	exon	87666119	87666281	.	+	.	gene_id "XLOC_013109"; transcript_id "5_00036358"; exon_number "17"; gene_name "uc003hqb.2"; oId "uc003hqb.2"; nearest_ref "uc003hqb.2"; class_code "="; tss_id "TSS12342"; p_id "P12472";
chr4	hg19_knownGene	exon	87679413	87679502	.	+	.	gene_id "XLOC_013109"; transcript_id "5_00036358"; exon_number "18"; gene_name "uc003hqb.2"; oId "uc003hqb.2"; nearest_ref "uc003hqb.2"; class_code "="; tss_id "TSS12342"; p_id "P12472";
chr4	hg19_knownGene	exon	87679831	87679938	.	+	.	gene_id "XLOC_013109"; transcript_id "5_00036358"; exon_number "19"; gene_name "uc003hqb.2"; oId "uc003hqb.2"; nearest_ref "uc003hqb.2"; class_code "="; tss_id "TSS12342"; p_id "P12472";
chr4	hg19_knownGene	exon	87680095	87680226	.	+	.	gene_id "XLOC_013109"; transcript_id "5_00036358"; exon_number "20"; gene_name "uc003hqb.2"; oId "uc003hqb.2"; nearest_ref "uc003hqb.2"; class_code "="; tss_id "TSS12342"; p_id "P12472";
chr4	hg19_knownGene	exon	87683880	87684343	.	+	.	gene_id "XLOC_013109"; transcript_id "5_00036358"; exon_number "21"; gene_name "uc003hqb.2"; oId "uc003hqb.2"; nearest_ref "uc003hqb.2"; class_code "="; tss_id "TSS12342"; p_id "P12472";
chr4	hg19_knownGene	exon	87685746	87685877	.	+	.	gene_id "XLOC_013109"; transcript_id "5_00036358"; exon_number "22"; gene_name "uc003hqb.2"; oId "uc003hqb.2"; nearest_ref "uc003hqb.2"; class_code "="; tss_id "TSS12342"; p_id "P12472";
chr4	hg19_knownGene	exon	87686548	87686641	.	+	.	gene_id "XLOC_013109"; transcript_id "5_00036358"; exon_number "23"; gene_name "uc003hqb.2"; oId "uc003hqb.2"; nearest_ref "uc003hqb.2"; class_code "="; tss_id "TSS12342"; p_id "P12472";
chr4	hg19_knownGene	exon	87687585	87687670	.	+	.	gene_id "XLOC_013109"; transcript_id "5_00036358"; exon_number "24"; gene_name "uc003hqb.2"; oId "uc003hqb.2"; nearest_ref "uc003hqb.2"; class_code "="; tss_id "TSS12342"; p_id "P12472";
chr4	hg19_knownGene	exon	87688970	87689129	.	+	.	gene_id "XLOC_013109"; transcript_id "5_00036358"; exon_number "25"; gene_name "uc003hqb.2"; oId "uc003hqb.2"; nearest_ref "uc003hqb.2"; class_code "="; tss_id "TSS12342"; p_id "P12472";
chr4	hg19_knownGene	exon	87690922	87691136	.	+	.	gene_id "XLOC_013109"; transcript_id "5_00036358"; exon_number "26"; gene_name "uc003hqb.2"; oId "uc003hqb.2"; nearest_ref "uc003hqb.2"; class_code "="; tss_id "TSS12342"; p_id "P12472";
chr4	hg19_knownGene	exon	87691254	87691352	.	+	.	gene_id "XLOC_013109"; transcript_id "5_00036358"; exon_number "27"; gene_name "uc003hqb.2"; oId "uc003hqb.2"; nearest_ref "uc003hqb.2"; class_code "="; tss_id "TSS12342"; p_id "P12472";
chr4	hg19_knownGene	exon	87692324	87692688	.	+	.	gene_id "XLOC_013109"; transcript_id "5_00036358"; exon_number "28"; gene_name "uc003hqb.2"; oId "uc003hqb.2"; nearest_ref "uc003hqb.2"; class_code "="; tss_id "TSS12342"; p_id "P12472";
chr4	hg19_knownGene	exon	87693931	87694111	.	+	.	gene_id "XLOC_013109"; transcript_id "5_00036358"; exon_number "29"; gene_name "uc003hqb.2"; oId "uc003hqb.2"; nearest_ref "uc003hqb.2"; class_code "="; tss_id "TSS12342"; p_id "P12472";
chr4	hg19_knownGene	exon	87695526	87695684	.	+	.	gene_id "XLOC_013109"; transcript_id "5_00036358"; exon_number "30"; gene_name "uc003hqb.2"; oId "uc003hqb.2"; nearest_ref "uc003hqb.2"; class_code "="; tss_id "TSS12342"; p_id "P12472";
chr4	hg19_knownGene	exon	87696324	87696495	.	+	.	gene_id "XLOC_013109"; transcript_id "5_00036358"; exon_number "31"; gene_name "uc003hqb.2"; oId "uc003hqb.2"; nearest_ref "uc003hqb.2"; class_code "="; tss_id "TSS12342"; p_id "P12472";
chr4	hg19_knownGene	exon	87696595	87696805	.	+	.	gene_id "XLOC_013109"; transcript_id "5_00036358"; exon_number "32"; gene_name "uc003hqb.2"; oId "uc003hqb.2"; nearest_ref "uc003hqb.2"; class_code "="; tss_id "TSS12342"; p_id "P12472";
chr4	hg19_knownGene	exon	87701555	87701625	.	+	.	gene_id "XLOC_013109"; transcript_id "5_00036358"; exon_number "33"; gene_name "uc003hqb.2"; oId "uc003hqb.2"; nearest_ref "uc003hqb.2"; class_code "="; tss_id "TSS12342"; p_id "P12472";
chr4	hg19_knownGene	exon	87703354	87703415	.	+	.	gene_id "XLOC_013109"; transcript_id "5_00036358"; exon_number "34"; gene_name "uc003hqb.2"; oId "uc003hqb.2"; nearest_ref "uc003hqb.2"; class_code "="; tss_id "TSS12342"; p_id "P12472";
chr4	hg19_knownGene	exon	87705618	87705711	.	+	.	gene_id "XLOC_013109"; transcript_id "5_00036358"; exon_number "35"; gene_name "uc003hqb.2"; oId "uc003hqb.2"; nearest_ref "uc003hqb.2"; class_code "="; tss_id "TSS12342"; p_id "P12472";
chr4	hg19_knownGene	exon	87706384	87706521	.	+	.	gene_id "XLOC_013109"; transcript_id "5_00036358"; exon_number "36"; gene_name "uc003hqb.2"; oId "uc003hqb.2"; nearest_ref "uc003hqb.2"; class_code "="; tss_id "TSS12342"; p_id "P12472";
chr4	hg19_knownGene	exon	87707001	87707089	.	+	.	gene_id "XLOC_013109"; transcript_id "5_00036358"; exon_number "37"; gene_name "uc003hqb.2"; oId "uc003hqb.2"; nearest_ref "uc003hqb.2"; class_code "="; tss_id "TSS12342"; p_id "P12472";
chr4	hg19_knownGene	exon	87718027	87718082	.	+	.	gene_id "XLOC_013109"; transcript_id "5_00036358"; exon_number "38"; gene_name "uc003hqb.2"; oId "uc003hqb.2"; nearest_ref "uc003hqb.2"; class_code "="; tss_id "TSS12342"; p_id "P12472";
chr4	hg19_knownGene	exon	87720254	87720357	.	+	.	gene_id "XLOC_013109"; transcript_id "5_00036358"; exon_number "39"; gene_name "uc003hqb.2"; oId "uc003hqb.2"; nearest_ref "uc003hqb.2"; class_code "="; tss_id "TSS12342"; p_id "P12472";
chr4	hg19_knownGene	exon	87724862	87725010	.	+	.	gene_id "XLOC_013109"; transcript_id "5_00036358"; exon_number "40"; gene_name "uc003hqb.2"; oId "uc003hqb.2"; nearest_ref "uc003hqb.2"; class_code "="; tss_id "TSS12342"; p_id "P12472";
chr4	hg19_knownGene	exon	87726432	87726522	.	+	.	gene_id "XLOC_013109"; transcript_id "5_00036358"; exon_number "41"; gene_name "uc003hqb.2"; oId "uc003hqb.2"; nearest_ref "uc003hqb.2"; class_code "="; tss_id "TSS12342"; p_id "P12472";
chr4	hg19_knownGene	exon	87728713	87729050	.	+	.	gene_id "XLOC_013109"; transcript_id "5_00036358"; exon_number "42"; gene_name "uc003hqb.2"; oId "uc003hqb.2"; nearest_ref "uc003hqb.2"; class_code "="; tss_id "TSS12342"; p_id "P12472";
chr4	hg19_knownGene	exon	87730922	87731137	.	+	.	gene_id "XLOC_013109"; transcript_id "5_00036358"; exon_number "43"; gene_name "uc003hqb.2"; oId "uc003hqb.2"; nearest_ref "uc003hqb.2"; class_code "="; tss_id "TSS12342"; p_id "P12472";
chr4	hg19_knownGene	exon	87732199	87732261	.	+	.	gene_id "XLOC_013109"; transcript_id "5_00036358"; exon_number "44"; gene_name "uc003hqb.2"; oId "uc003hqb.2"; nearest_ref "uc003hqb.2"; class_code "="; tss_id "TSS12342"; p_id "P12472";
chr4	hg19_knownGene	exon	87735609	87736326	.	+	.	gene_id "XLOC_013109"; transcript_id "5_00036358"; exon_number "45"; gene_name "uc003hqb.2"; oId "uc003hqb.2"; nearest_ref "uc003hqb.2"; class_code "="; tss_id "TSS12342"; p_id "P12472";
chr4	hg19_knownGene	exon	87515468	87515942	.	+	.	gene_id "XLOC_013109"; transcript_id "5_00036357"; exon_number "1"; gene_name "uc003hqa.2"; oId "uc003hqa.2"; nearest_ref "uc003hqa.2"; class_code "="; tss_id "TSS12342"; p_id "P12471";
chr4	hg19_knownGene	exon	87556405	87556524	.	+	.	gene_id "XLOC_013109"; transcript_id "5_00036357"; exon_number "2"; gene_name "uc003hqa.2"; oId "uc003hqa.2"; nearest_ref "uc003hqa.2"; class_code "="; tss_id "TSS12342"; p_id "P12471";
chr4	hg19_knownGene	exon	87593518	87593696	.	+	.	gene_id "XLOC_013109"; transcript_id "5_00036357"; exon_number "3"; gene_name "uc003hqa.2"; oId "uc003hqa.2"; nearest_ref "uc003hqa.2"; class_code "="; tss_id "TSS12342"; p_id "P12471";
chr4	hg19_knownGene	exon	87607863	87607928	.	+	.	gene_id "XLOC_013109"; transcript_id "5_00036357"; exon_number "4"; gene_name "uc003hqa.2"; oId "uc003hqa.2"; nearest_ref "uc003hqa.2"; class_code "="; tss_id "TSS12342"; p_id "P12471";
chr4	hg19_knownGene	exon	87610158	87610343	.	+	.	gene_id "XLOC_013109"; transcript_id "5_00036357"; exon_number "5"; gene_name "uc003hqa.2"; oId "uc003hqa.2"; nearest_ref "uc003hqa.2"; class_code "="; tss_id "TSS12342"; p_id "P12471";
chr4	hg19_knownGene	exon	87614740	87614827	.	+	.	gene_id "XLOC_013109"; transcript_id "5_00036357"; exon_number "6"; gene_name "uc003hqa.2"; oId "uc003hqa.2"; nearest_ref "uc003hqa.2"; class_code "="; tss_id "TSS12342"; p_id "P12471";
chr4	hg19_knownGene	exon	87622394	87622954	.	+	.	gene_id "XLOC_013109"; transcript_id "5_00036357"; exon_number "7"; gene_name "uc003hqa.2"; oId "uc003hqa.2"; nearest_ref "uc003hqa.2"; class_code "="; tss_id "TSS12342"; p_id "P12471";
chr4	hg19_knownGene	exon	87637683	87637778	.	+	.	gene_id "XLOC_013109"; transcript_id "5_00036357"; exon_number "8"; gene_name "uc003hqa.2"; oId "uc003hqa.2"; nearest_ref "uc003hqa.2"; class_code "="; tss_id "TSS12342"; p_id "P12471";
chr4	hg19_knownGene	exon	87638177	87638270	.	+	.	gene_id "XLOC_013109"; transcript_id "5_00036357"; exon_number "9"; gene_name "uc003hqa.2"; oId "uc003hqa.2"; nearest_ref "uc003hqa.2"; class_code "="; tss_id "TSS12342"; p_id "P12471";
chr4	hg19_knownGene	exon	87643365	87643587	.	+	.	gene_id "XLOC_013109"; transcript_id "5_00036357"; exon_number "10"; gene_name "uc003hqa.2"; oId "uc003hqa.2"; nearest_ref "uc003hqa.2"; class_code "="; tss_id "TSS12342"; p_id "P12471";
chr4	hg19_knownGene	exon	87653553	87653627	.	+	.	gene_id "XLOC_013109"; transcript_id "5_00036357"; exon_number "11"; gene_name "uc003hqa.2"; oId "uc003hqa.2"; nearest_ref "uc003hqa.2"; class_code "="; tss_id "TSS12342"; p_id "P12471";
chr4	hg19_knownGene	exon	87653745	87653919	.	+	.	gene_id "XLOC_013109"; transcript_id "5_00036357"; exon_number "12"; gene_name "uc003hqa.2"; oId "uc003hqa.2"; nearest_ref "uc003hqa.2"; class_code "="; tss_id "TSS12342"; p_id "P12471";
chr4	hg19_knownGene	exon	87655456	87655609	.	+	.	gene_id "XLOC_013109"; transcript_id "5_00036357"; exon_number "13"; gene_name "uc003hqa.2"; oId "uc003hqa.2"; nearest_ref "uc003hqa.2"; class_code "="; tss_id "TSS12342"; p_id "P12471";
chr4	hg19_knownGene	exon	87655890	87656028	.	+	.	gene_id "XLOC_013109"; transcript_id "5_00036357"; exon_number "14"; gene_name "uc003hqa.2"; oId "uc003hqa.2"; nearest_ref "uc003hqa.2"; class_code "="; tss_id "TSS12342"; p_id "P12471";
chr4	hg19_knownGene	exon	87656747	87656899	.	+	.	gene_id "XLOC_013109"; transcript_id "5_00036357"; exon_number "15"; gene_name "uc003hqa.2"; oId "uc003hqa.2"; nearest_ref "uc003hqa.2"; class_code "="; tss_id "TSS12342"; p_id "P12471";
chr4	hg19_knownGene	exon	87662787	87662969	.	+	.	gene_id "XLOC_013109"; transcript_id "5_00036357"; exon_number "16"; gene_name "uc003hqa.2"; oId "uc003hqa.2"; nearest_ref "uc003hqa.2"; class_code "="; tss_id "TSS12342"; p_id "P12471";
chr4	hg19_knownGene	exon	87666119	87666281	.	+	.	gene_id "XLOC_013109"; transcript_id "5_00036357"; exon_number "17"; gene_name "uc003hqa.2"; oId "uc003hqa.2"; nearest_ref "uc003hqa.2"; class_code "="; tss_id "TSS12342"; p_id "P12471";
chr4	hg19_knownGene	exon	87671623	87672040	.	+	.	gene_id "XLOC_013109"; transcript_id "5_00036357"; exon_number "18"; gene_name "uc003hqa.2"; oId "uc003hqa.2"; nearest_ref "uc003hqa.2"; class_code "="; tss_id "TSS12342"; p_id "P12471";
chr4	hg19_knownGene	exon	87672180	87672277	.	+	.	gene_id "XLOC_013109"; transcript_id "5_00036357"; exon_number "19"; gene_name "uc003hqa.2"; oId "uc003hqa.2"; nearest_ref "uc003hqa.2"; class_code "="; tss_id "TSS12342"; p_id "P12471";
chr4	hg19_knownGene	exon	87679413	87679502	.	+	.	gene_id "XLOC_013109"; transcript_id "5_00036357"; exon_number "20"; gene_name "uc003hqa.2"; oId "uc003hqa.2"; nearest_ref "uc003hqa.2"; class_code "="; tss_id "TSS12342"; p_id "P12471";
chr4	hg19_knownGene	exon	87679831	87679938	.	+	.	gene_id "XLOC_013109"; transcript_id "5_00036357"; exon_number "21"; gene_name "uc003hqa.2"; oId "uc003hqa.2"; nearest_ref "uc003hqa.2"; class_code "="; tss_id "TSS12342"; p_id "P12471";
chr4	hg19_knownGene	exon	87680095	87680226	.	+	.	gene_id "XLOC_013109"; transcript_id "5_00036357"; exon_number "22"; gene_name "uc003hqa.2"; oId "uc003hqa.2"; nearest_ref "uc003hqa.2"; class_code "="; tss_id "TSS12342"; p_id "P12471";
chr4	hg19_knownGene	exon	87683880	87684343	.	+	.	gene_id "XLOC_013109"; transcript_id "5_00036357"; exon_number "23"; gene_name "uc003hqa.2"; oId "uc003hqa.2"; nearest_ref "uc003hqa.2"; class_code "="; tss_id "TSS12342"; p_id "P12471";
chr4	hg19_knownGene	exon	87685746	87685877	.	+	.	gene_id "XLOC_013109"; transcript_id "5_00036357"; exon_number "24"; gene_name "uc003hqa.2"; oId "uc003hqa.2"; nearest_ref "uc003hqa.2"; class_code "="; tss_id "TSS12342"; p_id "P12471";
chr4	hg19_knownGene	exon	87686548	87686641	.	+	.	gene_id "XLOC_013109"; transcript_id "5_00036357"; exon_number "25"; gene_name "uc003hqa.2"; oId "uc003hqa.2"; nearest_ref "uc003hqa.2"; class_code "="; tss_id "TSS12342"; p_id "P12471";
chr4	hg19_knownGene	exon	87687585	87687670	.	+	.	gene_id "XLOC_013109"; transcript_id "5_00036357"; exon_number "26"; gene_name "uc003hqa.2"; oId "uc003hqa.2"; nearest_ref "uc003hqa.2"; class_code "="; tss_id "TSS12342"; p_id "P12471";
chr4	hg19_knownGene	exon	87688970	87689129	.	+	.	gene_id "XLOC_013109"; transcript_id "5_00036357"; exon_number "27"; gene_name "uc003hqa.2"; oId "uc003hqa.2"; nearest_ref "uc003hqa.2"; class_code "="; tss_id "TSS12342"; p_id "P12471";
chr4	hg19_knownGene	exon	87690922	87691136	.	+	.	gene_id "XLOC_013109"; transcript_id "5_00036357"; exon_number "28"; gene_name "uc003hqa.2"; oId "uc003hqa.2"; nearest_ref "uc003hqa.2"; class_code "="; tss_id "TSS12342"; p_id "P12471";
chr4	hg19_knownGene	exon	87691254	87691352	.	+	.	gene_id "XLOC_013109"; transcript_id "5_00036357"; exon_number "29"; gene_name "uc003hqa.2"; oId "uc003hqa.2"; nearest_ref "uc003hqa.2"; class_code "="; tss_id "TSS12342"; p_id "P12471";
chr4	hg19_knownGene	exon	87692324	87692688	.	+	.	gene_id "XLOC_013109"; transcript_id "5_00036357"; exon_number "30"; gene_name "uc003hqa.2"; oId "uc003hqa.2"; nearest_ref "uc003hqa.2"; class_code "="; tss_id "TSS12342"; p_id "P12471";
chr4	hg19_knownGene	exon	87693931	87694111	.	+	.	gene_id "XLOC_013109"; transcript_id "5_00036357"; exon_number "31"; gene_name "uc003hqa.2"; oId "uc003hqa.2"; nearest_ref "uc003hqa.2"; class_code "="; tss_id "TSS12342"; p_id "P12471";
chr4	hg19_knownGene	exon	87695526	87695684	.	+	.	gene_id "XLOC_013109"; transcript_id "5_00036357"; exon_number "32"; gene_name "uc003hqa.2"; oId "uc003hqa.2"; nearest_ref "uc003hqa.2"; class_code "="; tss_id "TSS12342"; p_id "P12471";
chr4	hg19_knownGene	exon	87696324	87696495	.	+	.	gene_id "XLOC_013109"; transcript_id "5_00036357"; exon_number "33"; gene_name "uc003hqa.2"; oId "uc003hqa.2"; nearest_ref "uc003hqa.2"; class_code "="; tss_id "TSS12342"; p_id "P12471";
chr4	hg19_knownGene	exon	87696595	87696805	.	+	.	gene_id "XLOC_013109"; transcript_id "5_00036357"; exon_number "34"; gene_name "uc003hqa.2"; oId "uc003hqa.2"; nearest_ref "uc003hqa.2"; class_code "="; tss_id "TSS12342"; p_id "P12471";
chr4	hg19_knownGene	exon	87701555	87701625	.	+	.	gene_id "XLOC_013109"; transcript_id "5_00036357"; exon_number "35"; gene_name "uc003hqa.2"; oId "uc003hqa.2"; nearest_ref "uc003hqa.2"; class_code "="; tss_id "TSS12342"; p_id "P12471";
chr4	hg19_knownGene	exon	87703354	87703415	.	+	.	gene_id "XLOC_013109"; transcript_id "5_00036357"; exon_number "36"; gene_name "uc003hqa.2"; oId "uc003hqa.2"; nearest_ref "uc003hqa.2"; class_code "="; tss_id "TSS12342"; p_id "P12471";
chr4	hg19_knownGene	exon	87705618	87705711	.	+	.	gene_id "XLOC_013109"; transcript_id "5_00036357"; exon_number "37"; gene_name "uc003hqa.2"; oId "uc003hqa.2"; nearest_ref "uc003hqa.2"; class_code "="; tss_id "TSS12342"; p_id "P12471";
chr4	hg19_knownGene	exon	87706384	87706521	.	+	.	gene_id "XLOC_013109"; transcript_id "5_00036357"; exon_number "38"; gene_name "uc003hqa.2"; oId "uc003hqa.2"; nearest_ref "uc003hqa.2"; class_code "="; tss_id "TSS12342"; p_id "P12471";
chr4	hg19_knownGene	exon	87707001	87707089	.	+	.	gene_id "XLOC_013109"; transcript_id "5_00036357"; exon_number "39"; gene_name "uc003hqa.2"; oId "uc003hqa.2"; nearest_ref "uc003hqa.2"; class_code "="; tss_id "TSS12342"; p_id "P12471";
chr4	hg19_knownGene	exon	87718027	87718082	.	+	.	gene_id "XLOC_013109"; transcript_id "5_00036357"; exon_number "40"; gene_name "uc003hqa.2"; oId "uc003hqa.2"; nearest_ref "uc003hqa.2"; class_code "="; tss_id "TSS12342"; p_id "P12471";
chr4	hg19_knownGene	exon	87720254	87720357	.	+	.	gene_id "XLOC_013109"; transcript_id "5_00036357"; exon_number "41"; gene_name "uc003hqa.2"; oId "uc003hqa.2"; nearest_ref "uc003hqa.2"; class_code "="; tss_id "TSS12342"; p_id "P12471";
chr4	hg19_knownGene	exon	87724862	87725010	.	+	.	gene_id "XLOC_013109"; transcript_id "5_00036357"; exon_number "42"; gene_name "uc003hqa.2"; oId "uc003hqa.2"; nearest_ref "uc003hqa.2"; class_code "="; tss_id "TSS12342"; p_id "P12471";
chr4	hg19_knownGene	exon	87726432	87726522	.	+	.	gene_id "XLOC_013109"; transcript_id "5_00036357"; exon_number "43"; gene_name "uc003hqa.2"; oId "uc003hqa.2"; nearest_ref "uc003hqa.2"; class_code "="; tss_id "TSS12342"; p_id "P12471";
chr4	hg19_knownGene	exon	87728713	87729050	.	+	.	gene_id "XLOC_013109"; transcript_id "5_00036357"; exon_number "44"; gene_name "uc003hqa.2"; oId "uc003hqa.2"; nearest_ref "uc003hqa.2"; class_code "="; tss_id "TSS12342"; p_id "P12471";
chr4	hg19_knownGene	exon	87730922	87731137	.	+	.	gene_id "XLOC_013109"; transcript_id "5_00036357"; exon_number "45"; gene_name "uc003hqa.2"; oId "uc003hqa.2"; nearest_ref "uc003hqa.2"; class_code "="; tss_id "TSS12342"; p_id "P12471";
chr4	hg19_knownGene	exon	87732199	87732261	.	+	.	gene_id "XLOC_013109"; transcript_id "5_00036357"; exon_number "46"; gene_name "uc003hqa.2"; oId "uc003hqa.2"; nearest_ref "uc003hqa.2"; class_code "="; tss_id "TSS12342"; p_id "P12471";
chr4	hg19_knownGene	exon	87735609	87736326	.	+	.	gene_id "XLOC_013109"; transcript_id "5_00036357"; exon_number "47"; gene_name "uc003hqa.2"; oId "uc003hqa.2"; nearest_ref "uc003hqa.2"; class_code "="; tss_id "TSS12342"; p_id "P12471";
chr4	hg19_knownGene	exon	87515468	87515942	.	+	.	gene_id "XLOC_013109"; transcript_id "5_00036356"; exon_number "1"; gene_name "uc003hpz.2"; oId "uc003hpz.2"; nearest_ref "uc003hpz.2"; class_code "="; tss_id "TSS12342"; p_id "P12475";
chr4	hg19_knownGene	exon	87556405	87556524	.	+	.	gene_id "XLOC_013109"; transcript_id "5_00036356"; exon_number "2"; gene_name "uc003hpz.2"; oId "uc003hpz.2"; nearest_ref "uc003hpz.2"; class_code "="; tss_id "TSS12342"; p_id "P12475";
chr4	hg19_knownGene	exon	87593518	87593696	.	+	.	gene_id "XLOC_013109"; transcript_id "5_00036356"; exon_number "3"; gene_name "uc003hpz.2"; oId "uc003hpz.2"; nearest_ref "uc003hpz.2"; class_code "="; tss_id "TSS12342"; p_id "P12475";
chr4	hg19_knownGene	exon	87607863	87607928	.	+	.	gene_id "XLOC_013109"; transcript_id "5_00036356"; exon_number "4"; gene_name "uc003hpz.2"; oId "uc003hpz.2"; nearest_ref "uc003hpz.2"; class_code "="; tss_id "TSS12342"; p_id "P12475";
chr4	hg19_knownGene	exon	87610158	87610343	.	+	.	gene_id "XLOC_013109"; transcript_id "5_00036356"; exon_number "5"; gene_name "uc003hpz.2"; oId "uc003hpz.2"; nearest_ref "uc003hpz.2"; class_code "="; tss_id "TSS12342"; p_id "P12475";
chr4	hg19_knownGene	exon	87614740	87614827	.	+	.	gene_id "XLOC_013109"; transcript_id "5_00036356"; exon_number "6"; gene_name "uc003hpz.2"; oId "uc003hpz.2"; nearest_ref "uc003hpz.2"; class_code "="; tss_id "TSS12342"; p_id "P12475";
chr4	hg19_knownGene	exon	87622394	87622954	.	+	.	gene_id "XLOC_013109"; transcript_id "5_00036356"; exon_number "7"; gene_name "uc003hpz.2"; oId "uc003hpz.2"; nearest_ref "uc003hpz.2"; class_code "="; tss_id "TSS12342"; p_id "P12475";
chr4	hg19_knownGene	exon	87637683	87637778	.	+	.	gene_id "XLOC_013109"; transcript_id "5_00036356"; exon_number "8"; gene_name "uc003hpz.2"; oId "uc003hpz.2"; nearest_ref "uc003hpz.2"; class_code "="; tss_id "TSS12342"; p_id "P12475";
chr4	hg19_knownGene	exon	87638177	87638270	.	+	.	gene_id "XLOC_013109"; transcript_id "5_00036356"; exon_number "9"; gene_name "uc003hpz.2"; oId "uc003hpz.2"; nearest_ref "uc003hpz.2"; class_code "="; tss_id "TSS12342"; p_id "P12475";
chr4	hg19_knownGene	exon	87643365	87643587	.	+	.	gene_id "XLOC_013109"; transcript_id "5_00036356"; exon_number "10"; gene_name "uc003hpz.2"; oId "uc003hpz.2"; nearest_ref "uc003hpz.2"; class_code "="; tss_id "TSS12342"; p_id "P12475";
chr4	hg19_knownGene	exon	87653553	87653627	.	+	.	gene_id "XLOC_013109"; transcript_id "5_00036356"; exon_number "11"; gene_name "uc003hpz.2"; oId "uc003hpz.2"; nearest_ref "uc003hpz.2"; class_code "="; tss_id "TSS12342"; p_id "P12475";
chr4	hg19_knownGene	exon	87653745	87653919	.	+	.	gene_id "XLOC_013109"; transcript_id "5_00036356"; exon_number "12"; gene_name "uc003hpz.2"; oId "uc003hpz.2"; nearest_ref "uc003hpz.2"; class_code "="; tss_id "TSS12342"; p_id "P12475";
chr4	hg19_knownGene	exon	87655456	87655609	.	+	.	gene_id "XLOC_013109"; transcript_id "5_00036356"; exon_number "13"; gene_name "uc003hpz.2"; oId "uc003hpz.2"; nearest_ref "uc003hpz.2"; class_code "="; tss_id "TSS12342"; p_id "P12475";
chr4	hg19_knownGene	exon	87655890	87656028	.	+	.	gene_id "XLOC_013109"; transcript_id "5_00036356"; exon_number "14"; gene_name "uc003hpz.2"; oId "uc003hpz.2"; nearest_ref "uc003hpz.2"; class_code "="; tss_id "TSS12342"; p_id "P12475";
chr4	hg19_knownGene	exon	87656747	87656899	.	+	.	gene_id "XLOC_013109"; transcript_id "5_00036356"; exon_number "15"; gene_name "uc003hpz.2"; oId "uc003hpz.2"; nearest_ref "uc003hpz.2"; class_code "="; tss_id "TSS12342"; p_id "P12475";
chr4	hg19_knownGene	exon	87662787	87662969	.	+	.	gene_id "XLOC_013109"; transcript_id "5_00036356"; exon_number "16"; gene_name "uc003hpz.2"; oId "uc003hpz.2"; nearest_ref "uc003hpz.2"; class_code "="; tss_id "TSS12342"; p_id "P12475";
chr4	hg19_knownGene	exon	87666119	87666281	.	+	.	gene_id "XLOC_013109"; transcript_id "5_00036356"; exon_number "17"; gene_name "uc003hpz.2"; oId "uc003hpz.2"; nearest_ref "uc003hpz.2"; class_code "="; tss_id "TSS12342"; p_id "P12475";
chr4	hg19_knownGene	exon	87671623	87672040	.	+	.	gene_id "XLOC_013109"; transcript_id "5_00036356"; exon_number "18"; gene_name "uc003hpz.2"; oId "uc003hpz.2"; nearest_ref "uc003hpz.2"; class_code "="; tss_id "TSS12342"; p_id "P12475";
chr4	hg19_knownGene	exon	87672180	87672277	.	+	.	gene_id "XLOC_013109"; transcript_id "5_00036356"; exon_number "19"; gene_name "uc003hpz.2"; oId "uc003hpz.2"; nearest_ref "uc003hpz.2"; class_code "="; tss_id "TSS12342"; p_id "P12475";
chr4	hg19_knownGene	exon	87674162	87674218	.	+	.	gene_id "XLOC_013109"; transcript_id "5_00036356"; exon_number "20"; gene_name "uc003hpz.2"; oId "uc003hpz.2"; nearest_ref "uc003hpz.2"; class_code "="; tss_id "TSS12342"; p_id "P12475";
chr4	hg19_knownGene	exon	87679413	87679502	.	+	.	gene_id "XLOC_013109"; transcript_id "5_00036356"; exon_number "21"; gene_name "uc003hpz.2"; oId "uc003hpz.2"; nearest_ref "uc003hpz.2"; class_code "="; tss_id "TSS12342"; p_id "P12475";
chr4	hg19_knownGene	exon	87679831	87679938	.	+	.	gene_id "XLOC_013109"; transcript_id "5_00036356"; exon_number "22"; gene_name "uc003hpz.2"; oId "uc003hpz.2"; nearest_ref "uc003hpz.2"; class_code "="; tss_id "TSS12342"; p_id "P12475";
chr4	hg19_knownGene	exon	87680095	87680226	.	+	.	gene_id "XLOC_013109"; transcript_id "5_00036356"; exon_number "23"; gene_name "uc003hpz.2"; oId "uc003hpz.2"; nearest_ref "uc003hpz.2"; class_code "="; tss_id "TSS12342"; p_id "P12475";
chr4	hg19_knownGene	exon	87683880	87684343	.	+	.	gene_id "XLOC_013109"; transcript_id "5_00036356"; exon_number "24"; gene_name "uc003hpz.2"; oId "uc003hpz.2"; nearest_ref "uc003hpz.2"; class_code "="; tss_id "TSS12342"; p_id "P12475";
chr4	hg19_knownGene	exon	87685746	87685877	.	+	.	gene_id "XLOC_013109"; transcript_id "5_00036356"; exon_number "25"; gene_name "uc003hpz.2"; oId "uc003hpz.2"; nearest_ref "uc003hpz.2"; class_code "="; tss_id "TSS12342"; p_id "P12475";
chr4	hg19_knownGene	exon	87686548	87686641	.	+	.	gene_id "XLOC_013109"; transcript_id "5_00036356"; exon_number "26"; gene_name "uc003hpz.2"; oId "uc003hpz.2"; nearest_ref "uc003hpz.2"; class_code "="; tss_id "TSS12342"; p_id "P12475";
chr4	hg19_knownGene	exon	87687585	87687670	.	+	.	gene_id "XLOC_013109"; transcript_id "5_00036356"; exon_number "27"; gene_name "uc003hpz.2"; oId "uc003hpz.2"; nearest_ref "uc003hpz.2"; class_code "="; tss_id "TSS12342"; p_id "P12475";
chr4	hg19_knownGene	exon	87688970	87689129	.	+	.	gene_id "XLOC_013109"; transcript_id "5_00036356"; exon_number "28"; gene_name "uc003hpz.2"; oId "uc003hpz.2"; nearest_ref "uc003hpz.2"; class_code "="; tss_id "TSS12342"; p_id "P12475";
chr4	hg19_knownGene	exon	87690922	87691136	.	+	.	gene_id "XLOC_013109"; transcript_id "5_00036356"; exon_number "29"; gene_name "uc003hpz.2"; oId "uc003hpz.2"; nearest_ref "uc003hpz.2"; class_code "="; tss_id "TSS12342"; p_id "P12475";
chr4	hg19_knownGene	exon	87691254	87691352	.	+	.	gene_id "XLOC_013109"; transcript_id "5_00036356"; exon_number "30"; gene_name "uc003hpz.2"; oId "uc003hpz.2"; nearest_ref "uc003hpz.2"; class_code "="; tss_id "TSS12342"; p_id "P12475";
chr4	hg19_knownGene	exon	87692324	87692688	.	+	.	gene_id "XLOC_013109"; transcript_id "5_00036356"; exon_number "31"; gene_name "uc003hpz.2"; oId "uc003hpz.2"; nearest_ref "uc003hpz.2"; class_code "="; tss_id "TSS12342"; p_id "P12475";
chr4	hg19_knownGene	exon	87693931	87694111	.	+	.	gene_id "XLOC_013109"; transcript_id "5_00036356"; exon_number "32"; gene_name "uc003hpz.2"; oId "uc003hpz.2"; nearest_ref "uc003hpz.2"; class_code "="; tss_id "TSS12342"; p_id "P12475";
chr4	hg19_knownGene	exon	87695526	87695684	.	+	.	gene_id "XLOC_013109"; transcript_id "5_00036356"; exon_number "33"; gene_name "uc003hpz.2"; oId "uc003hpz.2"; nearest_ref "uc003hpz.2"; class_code "="; tss_id "TSS12342"; p_id "P12475";
chr4	hg19_knownGene	exon	87696324	87696495	.	+	.	gene_id "XLOC_013109"; transcript_id "5_00036356"; exon_number "34"; gene_name "uc003hpz.2"; oId "uc003hpz.2"; nearest_ref "uc003hpz.2"; class_code "="; tss_id "TSS12342"; p_id "P12475";
chr4	hg19_knownGene	exon	87696595	87696805	.	+	.	gene_id "XLOC_013109"; transcript_id "5_00036356"; exon_number "35"; gene_name "uc003hpz.2"; oId "uc003hpz.2"; nearest_ref "uc003hpz.2"; class_code "="; tss_id "TSS12342"; p_id "P12475";
chr4	hg19_knownGene	exon	87701555	87701625	.	+	.	gene_id "XLOC_013109"; transcript_id "5_00036356"; exon_number "36"; gene_name "uc003hpz.2"; oId "uc003hpz.2"; nearest_ref "uc003hpz.2"; class_code "="; tss_id "TSS12342"; p_id "P12475";
chr4	hg19_knownGene	exon	87703354	87703415	.	+	.	gene_id "XLOC_013109"; transcript_id "5_00036356"; exon_number "37"; gene_name "uc003hpz.2"; oId "uc003hpz.2"; nearest_ref "uc003hpz.2"; class_code "="; tss_id "TSS12342"; p_id "P12475";
chr4	hg19_knownGene	exon	87705618	87705711	.	+	.	gene_id "XLOC_013109"; transcript_id "5_00036356"; exon_number "38"; gene_name "uc003hpz.2"; oId "uc003hpz.2"; nearest_ref "uc003hpz.2"; class_code "="; tss_id "TSS12342"; p_id "P12475";
chr4	hg19_knownGene	exon	87706384	87706521	.	+	.	gene_id "XLOC_013109"; transcript_id "5_00036356"; exon_number "39"; gene_name "uc003hpz.2"; oId "uc003hpz.2"; nearest_ref "uc003hpz.2"; class_code "="; tss_id "TSS12342"; p_id "P12475";
chr4	hg19_knownGene	exon	87707001	87707089	.	+	.	gene_id "XLOC_013109"; transcript_id "5_00036356"; exon_number "40"; gene_name "uc003hpz.2"; oId "uc003hpz.2"; nearest_ref "uc003hpz.2"; class_code "="; tss_id "TSS12342"; p_id "P12475";
chr4	hg19_knownGene	exon	87718027	87718082	.	+	.	gene_id "XLOC_013109"; transcript_id "5_00036356"; exon_number "41"; gene_name "uc003hpz.2"; oId "uc003hpz.2"; nearest_ref "uc003hpz.2"; class_code "="; tss_id "TSS12342"; p_id "P12475";
chr4	hg19_knownGene	exon	87720254	87720357	.	+	.	gene_id "XLOC_013109"; transcript_id "5_00036356"; exon_number "42"; gene_name "uc003hpz.2"; oId "uc003hpz.2"; nearest_ref "uc003hpz.2"; class_code "="; tss_id "TSS12342"; p_id "P12475";
chr4	hg19_knownGene	exon	87724862	87725010	.	+	.	gene_id "XLOC_013109"; transcript_id "5_00036356"; exon_number "43"; gene_name "uc003hpz.2"; oId "uc003hpz.2"; nearest_ref "uc003hpz.2"; class_code "="; tss_id "TSS12342"; p_id "P12475";
chr4	hg19_knownGene	exon	87726432	87726522	.	+	.	gene_id "XLOC_013109"; transcript_id "5_00036356"; exon_number "44"; gene_name "uc003hpz.2"; oId "uc003hpz.2"; nearest_ref "uc003hpz.2"; class_code "="; tss_id "TSS12342"; p_id "P12475";
chr4	hg19_knownGene	exon	87728713	87729050	.	+	.	gene_id "XLOC_013109"; transcript_id "5_00036356"; exon_number "45"; gene_name "uc003hpz.2"; oId "uc003hpz.2"; nearest_ref "uc003hpz.2"; class_code "="; tss_id "TSS12342"; p_id "P12475";
chr4	hg19_knownGene	exon	87730922	87731137	.	+	.	gene_id "XLOC_013109"; transcript_id "5_00036356"; exon_number "46"; gene_name "uc003hpz.2"; oId "uc003hpz.2"; nearest_ref "uc003hpz.2"; class_code "="; tss_id "TSS12342"; p_id "P12475";
chr4	hg19_knownGene	exon	87732199	87732261	.	+	.	gene_id "XLOC_013109"; transcript_id "5_00036356"; exon_number "47"; gene_name "uc003hpz.2"; oId "uc003hpz.2"; nearest_ref "uc003hpz.2"; class_code "="; tss_id "TSS12342"; p_id "P12475";
chr4	hg19_knownGene	exon	87735609	87736326	.	+	.	gene_id "XLOC_013109"; transcript_id "5_00036356"; exon_number "48"; gene_name "uc003hpz.2"; oId "uc003hpz.2"; nearest_ref "uc003hpz.2"; class_code "="; tss_id "TSS12342"; p_id "P12475";
chr4	hg19_knownGene	exon	87515468	87515942	.	+	.	gene_id "XLOC_013109"; transcript_id "5_00036355"; exon_number "1"; gene_name "uc003hpy.2"; oId "uc003hpy.2"; nearest_ref "uc003hpy.2"; class_code "="; tss_id "TSS12342"; p_id "P12474";
chr4	hg19_knownGene	exon	87556405	87556524	.	+	.	gene_id "XLOC_013109"; transcript_id "5_00036355"; exon_number "2"; gene_name "uc003hpy.2"; oId "uc003hpy.2"; nearest_ref "uc003hpy.2"; class_code "="; tss_id "TSS12342"; p_id "P12474";
chr4	hg19_knownGene	exon	87593518	87593696	.	+	.	gene_id "XLOC_013109"; transcript_id "5_00036355"; exon_number "3"; gene_name "uc003hpy.2"; oId "uc003hpy.2"; nearest_ref "uc003hpy.2"; class_code "="; tss_id "TSS12342"; p_id "P12474";
chr4	hg19_knownGene	exon	87607863	87607928	.	+	.	gene_id "XLOC_013109"; transcript_id "5_00036355"; exon_number "4"; gene_name "uc003hpy.2"; oId "uc003hpy.2"; nearest_ref "uc003hpy.2"; class_code "="; tss_id "TSS12342"; p_id "P12474";
chr4	hg19_knownGene	exon	87610158	87610343	.	+	.	gene_id "XLOC_013109"; transcript_id "5_00036355"; exon_number "5"; gene_name "uc003hpy.2"; oId "uc003hpy.2"; nearest_ref "uc003hpy.2"; class_code "="; tss_id "TSS12342"; p_id "P12474";
chr4	hg19_knownGene	exon	87614740	87614827	.	+	.	gene_id "XLOC_013109"; transcript_id "5_00036355"; exon_number "6"; gene_name "uc003hpy.2"; oId "uc003hpy.2"; nearest_ref "uc003hpy.2"; class_code "="; tss_id "TSS12342"; p_id "P12474";
chr4	hg19_knownGene	exon	87622394	87622954	.	+	.	gene_id "XLOC_013109"; transcript_id "5_00036355"; exon_number "7"; gene_name "uc003hpy.2"; oId "uc003hpy.2"; nearest_ref "uc003hpy.2"; class_code "="; tss_id "TSS12342"; p_id "P12474";
chr4	hg19_knownGene	exon	87637683	87637778	.	+	.	gene_id "XLOC_013109"; transcript_id "5_00036355"; exon_number "8"; gene_name "uc003hpy.2"; oId "uc003hpy.2"; nearest_ref "uc003hpy.2"; class_code "="; tss_id "TSS12342"; p_id "P12474";
chr4	hg19_knownGene	exon	87638177	87638270	.	+	.	gene_id "XLOC_013109"; transcript_id "5_00036355"; exon_number "9"; gene_name "uc003hpy.2"; oId "uc003hpy.2"; nearest_ref "uc003hpy.2"; class_code "="; tss_id "TSS12342"; p_id "P12474";
chr4	hg19_knownGene	exon	87643365	87643587	.	+	.	gene_id "XLOC_013109"; transcript_id "5_00036355"; exon_number "10"; gene_name "uc003hpy.2"; oId "uc003hpy.2"; nearest_ref "uc003hpy.2"; class_code "="; tss_id "TSS12342"; p_id "P12474";
chr4	hg19_knownGene	exon	87653553	87653627	.	+	.	gene_id "XLOC_013109"; transcript_id "5_00036355"; exon_number "11"; gene_name "uc003hpy.2"; oId "uc003hpy.2"; nearest_ref "uc003hpy.2"; class_code "="; tss_id "TSS12342"; p_id "P12474";
chr4	hg19_knownGene	exon	87653745	87653919	.	+	.	gene_id "XLOC_013109"; transcript_id "5_00036355"; exon_number "12"; gene_name "uc003hpy.2"; oId "uc003hpy.2"; nearest_ref "uc003hpy.2"; class_code "="; tss_id "TSS12342"; p_id "P12474";
chr4	hg19_knownGene	exon	87655456	87655609	.	+	.	gene_id "XLOC_013109"; transcript_id "5_00036355"; exon_number "13"; gene_name "uc003hpy.2"; oId "uc003hpy.2"; nearest_ref "uc003hpy.2"; class_code "="; tss_id "TSS12342"; p_id "P12474";
chr4	hg19_knownGene	exon	87655890	87656028	.	+	.	gene_id "XLOC_013109"; transcript_id "5_00036355"; exon_number "14"; gene_name "uc003hpy.2"; oId "uc003hpy.2"; nearest_ref "uc003hpy.2"; class_code "="; tss_id "TSS12342"; p_id "P12474";
chr4	hg19_knownGene	exon	87656747	87656899	.	+	.	gene_id "XLOC_013109"; transcript_id "5_00036355"; exon_number "15"; gene_name "uc003hpy.2"; oId "uc003hpy.2"; nearest_ref "uc003hpy.2"; class_code "="; tss_id "TSS12342"; p_id "P12474";
chr4	hg19_knownGene	exon	87662787	87662969	.	+	.	gene_id "XLOC_013109"; transcript_id "5_00036355"; exon_number "16"; gene_name "uc003hpy.2"; oId "uc003hpy.2"; nearest_ref "uc003hpy.2"; class_code "="; tss_id "TSS12342"; p_id "P12474";
chr4	hg19_knownGene	exon	87666119	87666281	.	+	.	gene_id "XLOC_013109"; transcript_id "5_00036355"; exon_number "17"; gene_name "uc003hpy.2"; oId "uc003hpy.2"; nearest_ref "uc003hpy.2"; class_code "="; tss_id "TSS12342"; p_id "P12474";
chr4	hg19_knownGene	exon	87671623	87672040	.	+	.	gene_id "XLOC_013109"; transcript_id "5_00036355"; exon_number "18"; gene_name "uc003hpy.2"; oId "uc003hpy.2"; nearest_ref "uc003hpy.2"; class_code "="; tss_id "TSS12342"; p_id "P12474";
chr4	hg19_knownGene	exon	87672180	87672277	.	+	.	gene_id "XLOC_013109"; transcript_id "5_00036355"; exon_number "19"; gene_name "uc003hpy.2"; oId "uc003hpy.2"; nearest_ref "uc003hpy.2"; class_code "="; tss_id "TSS12342"; p_id "P12474";
chr4	hg19_knownGene	exon	87674162	87674218	.	+	.	gene_id "XLOC_013109"; transcript_id "5_00036355"; exon_number "20"; gene_name "uc003hpy.2"; oId "uc003hpy.2"; nearest_ref "uc003hpy.2"; class_code "="; tss_id "TSS12342"; p_id "P12474";
chr4	hg19_knownGene	exon	87679413	87679502	.	+	.	gene_id "XLOC_013109"; transcript_id "5_00036355"; exon_number "21"; gene_name "uc003hpy.2"; oId "uc003hpy.2"; nearest_ref "uc003hpy.2"; class_code "="; tss_id "TSS12342"; p_id "P12474";
chr4	hg19_knownGene	exon	87679831	87679938	.	+	.	gene_id "XLOC_013109"; transcript_id "5_00036355"; exon_number "22"; gene_name "uc003hpy.2"; oId "uc003hpy.2"; nearest_ref "uc003hpy.2"; class_code "="; tss_id "TSS12342"; p_id "P12474";
chr4	hg19_knownGene	exon	87680095	87680226	.	+	.	gene_id "XLOC_013109"; transcript_id "5_00036355"; exon_number "23"; gene_name "uc003hpy.2"; oId "uc003hpy.2"; nearest_ref "uc003hpy.2"; class_code "="; tss_id "TSS12342"; p_id "P12474";
chr4	hg19_knownGene	exon	87683880	87684343	.	+	.	gene_id "XLOC_013109"; transcript_id "5_00036355"; exon_number "24"; gene_name "uc003hpy.2"; oId "uc003hpy.2"; nearest_ref "uc003hpy.2"; class_code "="; tss_id "TSS12342"; p_id "P12474";
chr4	hg19_knownGene	exon	87685746	87685892	.	+	.	gene_id "XLOC_013109"; transcript_id "5_00036355"; exon_number "25"; gene_name "uc003hpy.2"; oId "uc003hpy.2"; nearest_ref "uc003hpy.2"; class_code "="; tss_id "TSS12342"; p_id "P12474";
chr4	hg19_knownGene	exon	87686548	87686641	.	+	.	gene_id "XLOC_013109"; transcript_id "5_00036355"; exon_number "26"; gene_name "uc003hpy.2"; oId "uc003hpy.2"; nearest_ref "uc003hpy.2"; class_code "="; tss_id "TSS12342"; p_id "P12474";
chr4	hg19_knownGene	exon	87687585	87687670	.	+	.	gene_id "XLOC_013109"; transcript_id "5_00036355"; exon_number "27"; gene_name "uc003hpy.2"; oId "uc003hpy.2"; nearest_ref "uc003hpy.2"; class_code "="; tss_id "TSS12342"; p_id "P12474";
chr4	hg19_knownGene	exon	87688970	87689129	.	+	.	gene_id "XLOC_013109"; transcript_id "5_00036355"; exon_number "28"; gene_name "uc003hpy.2"; oId "uc003hpy.2"; nearest_ref "uc003hpy.2"; class_code "="; tss_id "TSS12342"; p_id "P12474";
chr4	hg19_knownGene	exon	87690922	87691136	.	+	.	gene_id "XLOC_013109"; transcript_id "5_00036355"; exon_number "29"; gene_name "uc003hpy.2"; oId "uc003hpy.2"; nearest_ref "uc003hpy.2"; class_code "="; tss_id "TSS12342"; p_id "P12474";
chr4	hg19_knownGene	exon	87691254	87691352	.	+	.	gene_id "XLOC_013109"; transcript_id "5_00036355"; exon_number "30"; gene_name "uc003hpy.2"; oId "uc003hpy.2"; nearest_ref "uc003hpy.2"; class_code "="; tss_id "TSS12342"; p_id "P12474";
chr4	hg19_knownGene	exon	87692324	87692688	.	+	.	gene_id "XLOC_013109"; transcript_id "5_00036355"; exon_number "31"; gene_name "uc003hpy.2"; oId "uc003hpy.2"; nearest_ref "uc003hpy.2"; class_code "="; tss_id "TSS12342"; p_id "P12474";
chr4	hg19_knownGene	exon	87693931	87694111	.	+	.	gene_id "XLOC_013109"; transcript_id "5_00036355"; exon_number "32"; gene_name "uc003hpy.2"; oId "uc003hpy.2"; nearest_ref "uc003hpy.2"; class_code "="; tss_id "TSS12342"; p_id "P12474";
chr4	hg19_knownGene	exon	87695526	87695684	.	+	.	gene_id "XLOC_013109"; transcript_id "5_00036355"; exon_number "33"; gene_name "uc003hpy.2"; oId "uc003hpy.2"; nearest_ref "uc003hpy.2"; class_code "="; tss_id "TSS12342"; p_id "P12474";
chr4	hg19_knownGene	exon	87696324	87696495	.	+	.	gene_id "XLOC_013109"; transcript_id "5_00036355"; exon_number "34"; gene_name "uc003hpy.2"; oId "uc003hpy.2"; nearest_ref "uc003hpy.2"; class_code "="; tss_id "TSS12342"; p_id "P12474";
chr4	hg19_knownGene	exon	87696595	87696805	.	+	.	gene_id "XLOC_013109"; transcript_id "5_00036355"; exon_number "35"; gene_name "uc003hpy.2"; oId "uc003hpy.2"; nearest_ref "uc003hpy.2"; class_code "="; tss_id "TSS12342"; p_id "P12474";
chr4	hg19_knownGene	exon	87701555	87701625	.	+	.	gene_id "XLOC_013109"; transcript_id "5_00036355"; exon_number "36"; gene_name "uc003hpy.2"; oId "uc003hpy.2"; nearest_ref "uc003hpy.2"; class_code "="; tss_id "TSS12342"; p_id "P12474";
chr4	hg19_knownGene	exon	87703354	87703415	.	+	.	gene_id "XLOC_013109"; transcript_id "5_00036355"; exon_number "37"; gene_name "uc003hpy.2"; oId "uc003hpy.2"; nearest_ref "uc003hpy.2"; class_code "="; tss_id "TSS12342"; p_id "P12474";
chr4	hg19_knownGene	exon	87705618	87705711	.	+	.	gene_id "XLOC_013109"; transcript_id "5_00036355"; exon_number "38"; gene_name "uc003hpy.2"; oId "uc003hpy.2"; nearest_ref "uc003hpy.2"; class_code "="; tss_id "TSS12342"; p_id "P12474";
chr4	hg19_knownGene	exon	87706384	87706521	.	+	.	gene_id "XLOC_013109"; transcript_id "5_00036355"; exon_number "39"; gene_name "uc003hpy.2"; oId "uc003hpy.2"; nearest_ref "uc003hpy.2"; class_code "="; tss_id "TSS12342"; p_id "P12474";
chr4	hg19_knownGene	exon	87707001	87707089	.	+	.	gene_id "XLOC_013109"; transcript_id "5_00036355"; exon_number "40"; gene_name "uc003hpy.2"; oId "uc003hpy.2"; nearest_ref "uc003hpy.2"; class_code "="; tss_id "TSS12342"; p_id "P12474";
chr4	hg19_knownGene	exon	87718027	87718082	.	+	.	gene_id "XLOC_013109"; transcript_id "5_00036355"; exon_number "41"; gene_name "uc003hpy.2"; oId "uc003hpy.2"; nearest_ref "uc003hpy.2"; class_code "="; tss_id "TSS12342"; p_id "P12474";
chr4	hg19_knownGene	exon	87720254	87720357	.	+	.	gene_id "XLOC_013109"; transcript_id "5_00036355"; exon_number "42"; gene_name "uc003hpy.2"; oId "uc003hpy.2"; nearest_ref "uc003hpy.2"; class_code "="; tss_id "TSS12342"; p_id "P12474";
chr4	hg19_knownGene	exon	87724862	87725010	.	+	.	gene_id "XLOC_013109"; transcript_id "5_00036355"; exon_number "43"; gene_name "uc003hpy.2"; oId "uc003hpy.2"; nearest_ref "uc003hpy.2"; class_code "="; tss_id "TSS12342"; p_id "P12474";
chr4	hg19_knownGene	exon	87726432	87726522	.	+	.	gene_id "XLOC_013109"; transcript_id "5_00036355"; exon_number "44"; gene_name "uc003hpy.2"; oId "uc003hpy.2"; nearest_ref "uc003hpy.2"; class_code "="; tss_id "TSS12342"; p_id "P12474";
chr4	hg19_knownGene	exon	87728713	87729050	.	+	.	gene_id "XLOC_013109"; transcript_id "5_00036355"; exon_number "45"; gene_name "uc003hpy.2"; oId "uc003hpy.2"; nearest_ref "uc003hpy.2"; class_code "="; tss_id "TSS12342"; p_id "P12474";
chr4	hg19_knownGene	exon	87730922	87731137	.	+	.	gene_id "XLOC_013109"; transcript_id "5_00036355"; exon_number "46"; gene_name "uc003hpy.2"; oId "uc003hpy.2"; nearest_ref "uc003hpy.2"; class_code "="; tss_id "TSS12342"; p_id "P12474";
chr4	hg19_knownGene	exon	87732199	87732261	.	+	.	gene_id "XLOC_013109"; transcript_id "5_00036355"; exon_number "47"; gene_name "uc003hpy.2"; oId "uc003hpy.2"; nearest_ref "uc003hpy.2"; class_code "="; tss_id "TSS12342"; p_id "P12474";
chr4	hg19_knownGene	exon	87735609	87736326	.	+	.	gene_id "XLOC_013109"; transcript_id "5_00036355"; exon_number "48"; gene_name "uc003hpy.2"; oId "uc003hpy.2"; nearest_ref "uc003hpy.2"; class_code "="; tss_id "TSS12342"; p_id "P12474";
chr4	hg19_knownGene	exon	87689667	87691136	.	+	.	gene_id "XLOC_013109"; transcript_id "5_00036359"; exon_number "1"; gene_name "uc003hqc.1"; oId "uc003hqc.1"; nearest_ref "uc003hqc.1"; class_code "="; tss_id "TSS12344"; p_id "P12473";
chr4	hg19_knownGene	exon	87691254	87691352	.	+	.	gene_id "XLOC_013109"; transcript_id "5_00036359"; exon_number "2"; gene_name "uc003hqc.1"; oId "uc003hqc.1"; nearest_ref "uc003hqc.1"; class_code "="; tss_id "TSS12344"; p_id "P12473";
chr4	hg19_knownGene	exon	87692324	87692688	.	+	.	gene_id "XLOC_013109"; transcript_id "5_00036359"; exon_number "3"; gene_name "uc003hqc.1"; oId "uc003hqc.1"; nearest_ref "uc003hqc.1"; class_code "="; tss_id "TSS12344"; p_id "P12473";
chr4	hg19_knownGene	exon	87693931	87694111	.	+	.	gene_id "XLOC_013109"; transcript_id "5_00036359"; exon_number "4"; gene_name "uc003hqc.1"; oId "uc003hqc.1"; nearest_ref "uc003hqc.1"; class_code "="; tss_id "TSS12344"; p_id "P12473";
chr4	hg19_knownGene	exon	87695526	87695684	.	+	.	gene_id "XLOC_013109"; transcript_id "5_00036359"; exon_number "5"; gene_name "uc003hqc.1"; oId "uc003hqc.1"; nearest_ref "uc003hqc.1"; class_code "="; tss_id "TSS12344"; p_id "P12473";
chr4	hg19_knownGene	exon	87696324	87696495	.	+	.	gene_id "XLOC_013109"; transcript_id "5_00036359"; exon_number "6"; gene_name "uc003hqc.1"; oId "uc003hqc.1"; nearest_ref "uc003hqc.1"; class_code "="; tss_id "TSS12344"; p_id "P12473";
chr4	hg19_knownGene	exon	87696595	87696805	.	+	.	gene_id "XLOC_013109"; transcript_id "5_00036359"; exon_number "7"; gene_name "uc003hqc.1"; oId "uc003hqc.1"; nearest_ref "uc003hqc.1"; class_code "="; tss_id "TSS12344"; p_id "P12473";
chr4	hg19_knownGene	exon	87701555	87701625	.	+	.	gene_id "XLOC_013109"; transcript_id "5_00036359"; exon_number "8"; gene_name "uc003hqc.1"; oId "uc003hqc.1"; nearest_ref "uc003hqc.1"; class_code "="; tss_id "TSS12344"; p_id "P12473";
chr4	hg19_knownGene	exon	87703354	87703415	.	+	.	gene_id "XLOC_013109"; transcript_id "5_00036359"; exon_number "9"; gene_name "uc003hqc.1"; oId "uc003hqc.1"; nearest_ref "uc003hqc.1"; class_code "="; tss_id "TSS12344"; p_id "P12473";
chr4	hg19_knownGene	exon	87705618	87705711	.	+	.	gene_id "XLOC_013109"; transcript_id "5_00036359"; exon_number "10"; gene_name "uc003hqc.1"; oId "uc003hqc.1"; nearest_ref "uc003hqc.1"; class_code "="; tss_id "TSS12344"; p_id "P12473";
chr4	hg19_knownGene	exon	87706384	87706521	.	+	.	gene_id "XLOC_013109"; transcript_id "5_00036359"; exon_number "11"; gene_name "uc003hqc.1"; oId "uc003hqc.1"; nearest_ref "uc003hqc.1"; class_code "="; tss_id "TSS12344"; p_id "P12473";
chr4	hg19_knownGene	exon	87707001	87707089	.	+	.	gene_id "XLOC_013109"; transcript_id "5_00036359"; exon_number "12"; gene_name "uc003hqc.1"; oId "uc003hqc.1"; nearest_ref "uc003hqc.1"; class_code "="; tss_id "TSS12344"; p_id "P12473";
chr4	hg19_knownGene	exon	87718027	87718082	.	+	.	gene_id "XLOC_013109"; transcript_id "5_00036359"; exon_number "13"; gene_name "uc003hqc.1"; oId "uc003hqc.1"; nearest_ref "uc003hqc.1"; class_code "="; tss_id "TSS12344"; p_id "P12473";
chr4	hg19_knownGene	exon	87720254	87720357	.	+	.	gene_id "XLOC_013109"; transcript_id "5_00036359"; exon_number "14"; gene_name "uc003hqc.1"; oId "uc003hqc.1"; nearest_ref "uc003hqc.1"; class_code "="; tss_id "TSS12344"; p_id "P12473";
chr4	hg19_knownGene	exon	87724862	87725010	.	+	.	gene_id "XLOC_013109"; transcript_id "5_00036359"; exon_number "15"; gene_name "uc003hqc.1"; oId "uc003hqc.1"; nearest_ref "uc003hqc.1"; class_code "="; tss_id "TSS12344"; p_id "P12473";
chr4	hg19_knownGene	exon	87726432	87726522	.	+	.	gene_id "XLOC_013109"; transcript_id "5_00036359"; exon_number "16"; gene_name "uc003hqc.1"; oId "uc003hqc.1"; nearest_ref "uc003hqc.1"; class_code "="; tss_id "TSS12344"; p_id "P12473";
chr4	Cufflinks	exon	87791318	87791420	.	+	.	gene_id "XLOC_013110"; transcript_id "5_00038901"; exon_number "1"; oId "SC4.24095.1"; class_code "u";
chr4	Cufflinks	exon	87791488	87791800	.	+	.	gene_id "XLOC_013111"; transcript_id "5_00038902"; exon_number "1"; oId "SC4.24096.1"; class_code "u";
chr4	Cufflinks	exon	87797620	87797891	.	+	.	gene_id "XLOC_013112"; transcript_id "5_00038903"; exon_number "1"; gene_name "uc003hqe.3"; oId "upf1_r4.28609.1"; nearest_ref "uc003hqe.3"; class_code "i";
chr4	Cufflinks	exon	87856160	87856392	.	+	.	gene_id "XLOC_013113"; transcript_id "5_00036362"; exon_number "1"; gene_name "uc011ccx.1"; oId "uc011ccx.1_ext"; nearest_ref "uc011ccx.1"; class_code "="; tss_id "TSS12345"; p_id "P12482";
chr4	Cufflinks	exon	87869650	87869723	.	+	.	gene_id "XLOC_013113"; transcript_id "5_00036362"; exon_number "2"; gene_name "uc011ccx.1"; oId "uc011ccx.1_ext"; nearest_ref "uc011ccx.1"; class_code "="; tss_id "TSS12345"; p_id "P12482";
chr4	Cufflinks	exon	87967847	87969201	.	+	.	gene_id "XLOC_013113"; transcript_id "5_00036362"; exon_number "3"; gene_name "uc011ccx.1"; oId "uc011ccx.1_ext"; nearest_ref "uc011ccx.1"; class_code "="; tss_id "TSS12345"; p_id "P12482";
chr4	hg19_knownGene	exon	87856163	87856392	.	+	.	gene_id "XLOC_013113"; transcript_id "5_00036363"; exon_number "1"; gene_name "uc003hqh.1"; oId "uc003hqh.1"; nearest_ref "uc003hqh.1"; class_code "="; tss_id "TSS12345"; p_id "P12481";
chr4	hg19_knownGene	exon	87869650	87869723	.	+	.	gene_id "XLOC_013113"; transcript_id "5_00036363"; exon_number "2"; gene_name "uc003hqh.1"; oId "uc003hqh.1"; nearest_ref "uc003hqh.1"; class_code "="; tss_id "TSS12345"; p_id "P12481";
chr4	hg19_knownGene	exon	87967318	87967438	.	+	.	gene_id "XLOC_013113"; transcript_id "5_00036363"; exon_number "3"; gene_name "uc003hqh.1"; oId "uc003hqh.1"; nearest_ref "uc003hqh.1"; class_code "="; tss_id "TSS12345"; p_id "P12481";
chr4	hg19_knownGene	exon	87967847	87968746	.	+	.	gene_id "XLOC_013113"; transcript_id "5_00036363"; exon_number "4"; gene_name "uc003hqh.1"; oId "uc003hqh.1"; nearest_ref "uc003hqh.1"; class_code "="; tss_id "TSS12345"; p_id "P12481";
chr4	hg19_knownGene	exon	88005275	88005316	.	+	.	gene_id "XLOC_013113"; transcript_id "5_00036363"; exon_number "5"; gene_name "uc003hqh.1"; oId "uc003hqh.1"; nearest_ref "uc003hqh.1"; class_code "="; tss_id "TSS12345"; p_id "P12481";
chr4	hg19_knownGene	exon	88011136	88011222	.	+	.	gene_id "XLOC_013113"; transcript_id "5_00036363"; exon_number "6"; gene_name "uc003hqh.1"; oId "uc003hqh.1"; nearest_ref "uc003hqh.1"; class_code "="; tss_id "TSS12345"; p_id "P12481";
chr4	hg19_knownGene	exon	88012945	88012981	.	+	.	gene_id "XLOC_013113"; transcript_id "5_00036363"; exon_number "7"; gene_name "uc003hqh.1"; oId "uc003hqh.1"; nearest_ref "uc003hqh.1"; class_code "="; tss_id "TSS12345"; p_id "P12481";
chr4	hg19_knownGene	exon	87856163	87856392	.	+	.	gene_id "XLOC_013113"; transcript_id "5_00036364"; exon_number "1"; gene_name "uc011ccy.1"; oId "uc011ccy.1"; nearest_ref "uc011ccy.1"; class_code "="; tss_id "TSS12345"; p_id "P12480";
chr4	hg19_knownGene	exon	87869650	87869723	.	+	.	gene_id "XLOC_013113"; transcript_id "5_00036364"; exon_number "2"; gene_name "uc011ccy.1"; oId "uc011ccy.1"; nearest_ref "uc011ccy.1"; class_code "="; tss_id "TSS12345"; p_id "P12480";
chr4	hg19_knownGene	exon	87967318	87967438	.	+	.	gene_id "XLOC_013113"; transcript_id "5_00036364"; exon_number "3"; gene_name "uc011ccy.1"; oId "uc011ccy.1"; nearest_ref "uc011ccy.1"; class_code "="; tss_id "TSS12345"; p_id "P12480";
chr4	hg19_knownGene	exon	87967847	87968746	.	+	.	gene_id "XLOC_013113"; transcript_id "5_00036364"; exon_number "4"; gene_name "uc011ccy.1"; oId "uc011ccy.1"; nearest_ref "uc011ccy.1"; class_code "="; tss_id "TSS12345"; p_id "P12480";
chr4	hg19_knownGene	exon	88005272	88005316	.	+	.	gene_id "XLOC_013113"; transcript_id "5_00036364"; exon_number "5"; gene_name "uc011ccy.1"; oId "uc011ccy.1"; nearest_ref "uc011ccy.1"; class_code "="; tss_id "TSS12345"; p_id "P12480";
chr4	hg19_knownGene	exon	88012945	88012981	.	+	.	gene_id "XLOC_013113"; transcript_id "5_00036364"; exon_number "6"; gene_name "uc011ccy.1"; oId "uc011ccy.1"; nearest_ref "uc011ccy.1"; class_code "="; tss_id "TSS12345"; p_id "P12480";
chr4	hg19_knownGene	exon	88016067	88016121	.	+	.	gene_id "XLOC_013113"; transcript_id "5_00036364"; exon_number "7"; gene_name "uc011ccy.1"; oId "uc011ccy.1"; nearest_ref "uc011ccy.1"; class_code "="; tss_id "TSS12345"; p_id "P12480";
chr4	hg19_knownGene	exon	88026780	88026834	.	+	.	gene_id "XLOC_013113"; transcript_id "5_00036364"; exon_number "8"; gene_name "uc011ccy.1"; oId "uc011ccy.1"; nearest_ref "uc011ccy.1"; class_code "="; tss_id "TSS12345"; p_id "P12480";
chr4	Cufflinks	exon	87856163	87856392	.	+	.	gene_id "XLOC_013113"; transcript_id "5_00039742"; exon_number "1"; gene_name "uc011cda.1"; oId "upf3.16444.1"; nearest_ref "uc011cda.1"; class_code "j"; tss_id "TSS12345";
chr4	Cufflinks	exon	87869650	87869723	.	+	.	gene_id "XLOC_013113"; transcript_id "5_00039742"; exon_number "2"; gene_name "uc011cda.1"; oId "upf3.16444.1"; nearest_ref "uc011cda.1"; class_code "j"; tss_id "TSS12345";
chr4	Cufflinks	exon	87967318	87967438	.	+	.	gene_id "XLOC_013113"; transcript_id "5_00039742"; exon_number "3"; gene_name "uc011cda.1"; oId "upf3.16444.1"; nearest_ref "uc011cda.1"; class_code "j"; tss_id "TSS12345";
chr4	Cufflinks	exon	87967847	87968746	.	+	.	gene_id "XLOC_013113"; transcript_id "5_00039742"; exon_number "4"; gene_name "uc011cda.1"; oId "upf3.16444.1"; nearest_ref "uc011cda.1"; class_code "j"; tss_id "TSS12345";
chr4	Cufflinks	exon	88005272	88005316	.	+	.	gene_id "XLOC_013113"; transcript_id "5_00039742"; exon_number "5"; gene_name "uc011cda.1"; oId "upf3.16444.1"; nearest_ref "uc011cda.1"; class_code "j"; tss_id "TSS12345";
chr4	Cufflinks	exon	88011136	88011222	.	+	.	gene_id "XLOC_013113"; transcript_id "5_00039742"; exon_number "6"; gene_name "uc011cda.1"; oId "upf3.16444.1"; nearest_ref "uc011cda.1"; class_code "j"; tss_id "TSS12345";
chr4	Cufflinks	exon	88012945	88012981	.	+	.	gene_id "XLOC_013113"; transcript_id "5_00039742"; exon_number "7"; gene_name "uc011cda.1"; oId "upf3.16444.1"; nearest_ref "uc011cda.1"; class_code "j"; tss_id "TSS12345";
chr4	Cufflinks	exon	88016067	88016121	.	+	.	gene_id "XLOC_013113"; transcript_id "5_00039742"; exon_number "8"; gene_name "uc011cda.1"; oId "upf3.16444.1"; nearest_ref "uc011cda.1"; class_code "j"; tss_id "TSS12345";
chr4	Cufflinks	exon	88026780	88026834	.	+	.	gene_id "XLOC_013113"; transcript_id "5_00039742"; exon_number "9"; gene_name "uc011cda.1"; oId "upf3.16444.1"; nearest_ref "uc011cda.1"; class_code "j"; tss_id "TSS12345";
chr4	Cufflinks	exon	88026960	88026997	.	+	.	gene_id "XLOC_013113"; transcript_id "5_00039742"; exon_number "10"; gene_name "uc011cda.1"; oId "upf3.16444.1"; nearest_ref "uc011cda.1"; class_code "j"; tss_id "TSS12345";
chr4	Cufflinks	exon	88029311	88029467	.	+	.	gene_id "XLOC_013113"; transcript_id "5_00039742"; exon_number "11"; gene_name "uc011cda.1"; oId "upf3.16444.1"; nearest_ref "uc011cda.1"; class_code "j"; tss_id "TSS12345";
chr4	Cufflinks	exon	88035519	88036451	.	+	.	gene_id "XLOC_013113"; transcript_id "5_00039742"; exon_number "12"; gene_name "uc011cda.1"; oId "upf3.16444.1"; nearest_ref "uc011cda.1"; class_code "j"; tss_id "TSS12345";
chr4	Cufflinks	exon	88046189	88046295	.	+	.	gene_id "XLOC_013113"; transcript_id "5_00039742"; exon_number "13"; gene_name "uc011cda.1"; oId "upf3.16444.1"; nearest_ref "uc011cda.1"; class_code "j"; tss_id "TSS12345";
chr4	Cufflinks	exon	88047251	88047488	.	+	.	gene_id "XLOC_013113"; transcript_id "5_00039742"; exon_number "14"; gene_name "uc011cda.1"; oId "upf3.16444.1"; nearest_ref "uc011cda.1"; class_code "j"; tss_id "TSS12345";
chr4	Cufflinks	exon	88048178	88048269	.	+	.	gene_id "XLOC_013113"; transcript_id "5_00039742"; exon_number "15"; gene_name "uc011cda.1"; oId "upf3.16444.1"; nearest_ref "uc011cda.1"; class_code "j"; tss_id "TSS12345";
chr4	Cufflinks	exon	88048795	88048855	.	+	.	gene_id "XLOC_013113"; transcript_id "5_00039742"; exon_number "16"; gene_name "uc011cda.1"; oId "upf3.16444.1"; nearest_ref "uc011cda.1"; class_code "j"; tss_id "TSS12345";
chr4	Cufflinks	exon	88052235	88052371	.	+	.	gene_id "XLOC_013113"; transcript_id "5_00039742"; exon_number "17"; gene_name "uc011cda.1"; oId "upf3.16444.1"; nearest_ref "uc011cda.1"; class_code "j"; tss_id "TSS12345";
chr4	Cufflinks	exon	88052945	88053016	.	+	.	gene_id "XLOC_013113"; transcript_id "5_00039742"; exon_number "18"; gene_name "uc011cda.1"; oId "upf3.16444.1"; nearest_ref "uc011cda.1"; class_code "j"; tss_id "TSS12345";
chr4	Cufflinks	exon	88053423	88053560	.	+	.	gene_id "XLOC_013113"; transcript_id "5_00039742"; exon_number "19"; gene_name "uc011cda.1"; oId "upf3.16444.1"; nearest_ref "uc011cda.1"; class_code "j"; tss_id "TSS12345";
chr4	Cufflinks	exon	88055626	88055846	.	+	.	gene_id "XLOC_013113"; transcript_id "5_00039742"; exon_number "20"; gene_name "uc011cda.1"; oId "upf3.16444.1"; nearest_ref "uc011cda.1"; class_code "j"; tss_id "TSS12345";
chr4	Cufflinks	exon	88056732	88062190	.	+	.	gene_id "XLOC_013113"; transcript_id "5_00039742"; exon_number "21"; gene_name "uc011cda.1"; oId "upf3.16444.1"; nearest_ref "uc011cda.1"; class_code "j"; tss_id "TSS12345";
chr4	hg19_knownGene	exon	87856163	87856392	.	+	.	gene_id "XLOC_013113"; transcript_id "5_00036365"; exon_number "1"; gene_name "uc011ccz.1"; oId "uc011ccz.1"; nearest_ref "uc011ccz.1"; class_code "="; tss_id "TSS12345"; p_id "P12478";
chr4	hg19_knownGene	exon	87869650	87869723	.	+	.	gene_id "XLOC_013113"; transcript_id "5_00036365"; exon_number "2"; gene_name "uc011ccz.1"; oId "uc011ccz.1"; nearest_ref "uc011ccz.1"; class_code "="; tss_id "TSS12345"; p_id "P12478";
chr4	hg19_knownGene	exon	87967318	87967438	.	+	.	gene_id "XLOC_013113"; transcript_id "5_00036365"; exon_number "3"; gene_name "uc011ccz.1"; oId "uc011ccz.1"; nearest_ref "uc011ccz.1"; class_code "="; tss_id "TSS12345"; p_id "P12478";
chr4	hg19_knownGene	exon	87967847	87968746	.	+	.	gene_id "XLOC_013113"; transcript_id "5_00036365"; exon_number "4"; gene_name "uc011ccz.1"; oId "uc011ccz.1"; nearest_ref "uc011ccz.1"; class_code "="; tss_id "TSS12345"; p_id "P12478";
chr4	hg19_knownGene	exon	88005272	88005316	.	+	.	gene_id "XLOC_013113"; transcript_id "5_00036365"; exon_number "5"; gene_name "uc011ccz.1"; oId "uc011ccz.1"; nearest_ref "uc011ccz.1"; class_code "="; tss_id "TSS12345"; p_id "P12478";
chr4	hg19_knownGene	exon	88011136	88011222	.	+	.	gene_id "XLOC_013113"; transcript_id "5_00036365"; exon_number "6"; gene_name "uc011ccz.1"; oId "uc011ccz.1"; nearest_ref "uc011ccz.1"; class_code "="; tss_id "TSS12345"; p_id "P12478";
chr4	hg19_knownGene	exon	88012945	88012981	.	+	.	gene_id "XLOC_013113"; transcript_id "5_00036365"; exon_number "7"; gene_name "uc011ccz.1"; oId "uc011ccz.1"; nearest_ref "uc011ccz.1"; class_code "="; tss_id "TSS12345"; p_id "P12478";
chr4	hg19_knownGene	exon	88016067	88016121	.	+	.	gene_id "XLOC_013113"; transcript_id "5_00036365"; exon_number "8"; gene_name "uc011ccz.1"; oId "uc011ccz.1"; nearest_ref "uc011ccz.1"; class_code "="; tss_id "TSS12345"; p_id "P12478";
chr4	hg19_knownGene	exon	88026780	88026834	.	+	.	gene_id "XLOC_013113"; transcript_id "5_00036365"; exon_number "9"; gene_name "uc011ccz.1"; oId "uc011ccz.1"; nearest_ref "uc011ccz.1"; class_code "="; tss_id "TSS12345"; p_id "P12478";
chr4	hg19_knownGene	exon	88026960	88026997	.	+	.	gene_id "XLOC_013113"; transcript_id "5_00036365"; exon_number "10"; gene_name "uc011ccz.1"; oId "uc011ccz.1"; nearest_ref "uc011ccz.1"; class_code "="; tss_id "TSS12345"; p_id "P12478";
chr4	hg19_knownGene	exon	88029311	88029467	.	+	.	gene_id "XLOC_013113"; transcript_id "5_00036365"; exon_number "11"; gene_name "uc011ccz.1"; oId "uc011ccz.1"; nearest_ref "uc011ccz.1"; class_code "="; tss_id "TSS12345"; p_id "P12478";
chr4	hg19_knownGene	exon	88035519	88036451	.	+	.	gene_id "XLOC_013113"; transcript_id "5_00036365"; exon_number "12"; gene_name "uc011ccz.1"; oId "uc011ccz.1"; nearest_ref "uc011ccz.1"; class_code "="; tss_id "TSS12345"; p_id "P12478";
chr4	hg19_knownGene	exon	88046189	88046295	.	+	.	gene_id "XLOC_013113"; transcript_id "5_00036365"; exon_number "13"; gene_name "uc011ccz.1"; oId "uc011ccz.1"; nearest_ref "uc011ccz.1"; class_code "="; tss_id "TSS12345"; p_id "P12478";
chr4	hg19_knownGene	exon	88047251	88047488	.	+	.	gene_id "XLOC_013113"; transcript_id "5_00036365"; exon_number "14"; gene_name "uc011ccz.1"; oId "uc011ccz.1"; nearest_ref "uc011ccz.1"; class_code "="; tss_id "TSS12345"; p_id "P12478";
chr4	hg19_knownGene	exon	88048178	88048269	.	+	.	gene_id "XLOC_013113"; transcript_id "5_00036365"; exon_number "15"; gene_name "uc011ccz.1"; oId "uc011ccz.1"; nearest_ref "uc011ccz.1"; class_code "="; tss_id "TSS12345"; p_id "P12478";
chr4	hg19_knownGene	exon	88048795	88048855	.	+	.	gene_id "XLOC_013113"; transcript_id "5_00036365"; exon_number "16"; gene_name "uc011ccz.1"; oId "uc011ccz.1"; nearest_ref "uc011ccz.1"; class_code "="; tss_id "TSS12345"; p_id "P12478";
chr4	hg19_knownGene	exon	88052235	88052371	.	+	.	gene_id "XLOC_013113"; transcript_id "5_00036365"; exon_number "17"; gene_name "uc011ccz.1"; oId "uc011ccz.1"; nearest_ref "uc011ccz.1"; class_code "="; tss_id "TSS12345"; p_id "P12478";
chr4	hg19_knownGene	exon	88052945	88053016	.	+	.	gene_id "XLOC_013113"; transcript_id "5_00036365"; exon_number "18"; gene_name "uc011ccz.1"; oId "uc011ccz.1"; nearest_ref "uc011ccz.1"; class_code "="; tss_id "TSS12345"; p_id "P12478";
chr4	hg19_knownGene	exon	88053423	88053560	.	+	.	gene_id "XLOC_013113"; transcript_id "5_00036365"; exon_number "19"; gene_name "uc011ccz.1"; oId "uc011ccz.1"; nearest_ref "uc011ccz.1"; class_code "="; tss_id "TSS12345"; p_id "P12478";
chr4	hg19_knownGene	exon	88055623	88055846	.	+	.	gene_id "XLOC_013113"; transcript_id "5_00036365"; exon_number "20"; gene_name "uc011ccz.1"; oId "uc011ccz.1"; nearest_ref "uc011ccz.1"; class_code "="; tss_id "TSS12345"; p_id "P12478";
chr4	hg19_knownGene	exon	88056732	88062190	.	+	.	gene_id "XLOC_013113"; transcript_id "5_00036365"; exon_number "21"; gene_name "uc011ccz.1"; oId "uc011ccz.1"; nearest_ref "uc011ccz.1"; class_code "="; tss_id "TSS12345"; p_id "P12478";
chr4	hg19_knownGene	exon	87928153	87928576	.	+	.	gene_id "XLOC_013113"; transcript_id "5_00036371"; exon_number "1"; gene_name "uc011cda.1"; oId "uc011cda.1"; nearest_ref "uc011cda.1"; class_code "="; tss_id "TSS12348"; p_id "P12477";
chr4	hg19_knownGene	exon	88005272	88005316	.	+	.	gene_id "XLOC_013113"; transcript_id "5_00036371"; exon_number "2"; gene_name "uc011cda.1"; oId "uc011cda.1"; nearest_ref "uc011cda.1"; class_code "="; tss_id "TSS12348"; p_id "P12477";
chr4	hg19_knownGene	exon	88011136	88011222	.	+	.	gene_id "XLOC_013113"; transcript_id "5_00036371"; exon_number "3"; gene_name "uc011cda.1"; oId "uc011cda.1"; nearest_ref "uc011cda.1"; class_code "="; tss_id "TSS12348"; p_id "P12477";
chr4	hg19_knownGene	exon	88012945	88012981	.	+	.	gene_id "XLOC_013113"; transcript_id "5_00036371"; exon_number "4"; gene_name "uc011cda.1"; oId "uc011cda.1"; nearest_ref "uc011cda.1"; class_code "="; tss_id "TSS12348"; p_id "P12477";
chr4	hg19_knownGene	exon	88016067	88016121	.	+	.	gene_id "XLOC_013113"; transcript_id "5_00036371"; exon_number "5"; gene_name "uc011cda.1"; oId "uc011cda.1"; nearest_ref "uc011cda.1"; class_code "="; tss_id "TSS12348"; p_id "P12477";
chr4	hg19_knownGene	exon	88026780	88026834	.	+	.	gene_id "XLOC_013113"; transcript_id "5_00036371"; exon_number "6"; gene_name "uc011cda.1"; oId "uc011cda.1"; nearest_ref "uc011cda.1"; class_code "="; tss_id "TSS12348"; p_id "P12477";
chr4	hg19_knownGene	exon	88026960	88026997	.	+	.	gene_id "XLOC_013113"; transcript_id "5_00036371"; exon_number "7"; gene_name "uc011cda.1"; oId "uc011cda.1"; nearest_ref "uc011cda.1"; class_code "="; tss_id "TSS12348"; p_id "P12477";
chr4	hg19_knownGene	exon	88029311	88029467	.	+	.	gene_id "XLOC_013113"; transcript_id "5_00036371"; exon_number "8"; gene_name "uc011cda.1"; oId "uc011cda.1"; nearest_ref "uc011cda.1"; class_code "="; tss_id "TSS12348"; p_id "P12477";
chr4	hg19_knownGene	exon	88035519	88036451	.	+	.	gene_id "XLOC_013113"; transcript_id "5_00036371"; exon_number "9"; gene_name "uc011cda.1"; oId "uc011cda.1"; nearest_ref "uc011cda.1"; class_code "="; tss_id "TSS12348"; p_id "P12477";
chr4	hg19_knownGene	exon	88046189	88046295	.	+	.	gene_id "XLOC_013113"; transcript_id "5_00036371"; exon_number "10"; gene_name "uc011cda.1"; oId "uc011cda.1"; nearest_ref "uc011cda.1"; class_code "="; tss_id "TSS12348"; p_id "P12477";
chr4	hg19_knownGene	exon	88047251	88047488	.	+	.	gene_id "XLOC_013113"; transcript_id "5_00036371"; exon_number "11"; gene_name "uc011cda.1"; oId "uc011cda.1"; nearest_ref "uc011cda.1"; class_code "="; tss_id "TSS12348"; p_id "P12477";
chr4	hg19_knownGene	exon	88048178	88048269	.	+	.	gene_id "XLOC_013113"; transcript_id "5_00036371"; exon_number "12"; gene_name "uc011cda.1"; oId "uc011cda.1"; nearest_ref "uc011cda.1"; class_code "="; tss_id "TSS12348"; p_id "P12477";
chr4	hg19_knownGene	exon	88048795	88048855	.	+	.	gene_id "XLOC_013113"; transcript_id "5_00036371"; exon_number "13"; gene_name "uc011cda.1"; oId "uc011cda.1"; nearest_ref "uc011cda.1"; class_code "="; tss_id "TSS12348"; p_id "P12477";
chr4	hg19_knownGene	exon	88052235	88052371	.	+	.	gene_id "XLOC_013113"; transcript_id "5_00036371"; exon_number "14"; gene_name "uc011cda.1"; oId "uc011cda.1"; nearest_ref "uc011cda.1"; class_code "="; tss_id "TSS12348"; p_id "P12477";
chr4	hg19_knownGene	exon	88052945	88053016	.	+	.	gene_id "XLOC_013113"; transcript_id "5_00036371"; exon_number "15"; gene_name "uc011cda.1"; oId "uc011cda.1"; nearest_ref "uc011cda.1"; class_code "="; tss_id "TSS12348"; p_id "P12477";
chr4	hg19_knownGene	exon	88053423	88053560	.	+	.	gene_id "XLOC_013113"; transcript_id "5_00036371"; exon_number "16"; gene_name "uc011cda.1"; oId "uc011cda.1"; nearest_ref "uc011cda.1"; class_code "="; tss_id "TSS12348"; p_id "P12477";
chr4	hg19_knownGene	exon	88055623	88055846	.	+	.	gene_id "XLOC_013113"; transcript_id "5_00036371"; exon_number "17"; gene_name "uc011cda.1"; oId "uc011cda.1"; nearest_ref "uc011cda.1"; class_code "="; tss_id "TSS12348"; p_id "P12477";
chr4	hg19_knownGene	exon	88056732	88062190	.	+	.	gene_id "XLOC_013113"; transcript_id "5_00036371"; exon_number "18"; gene_name "uc011cda.1"; oId "uc011cda.1"; nearest_ref "uc011cda.1"; class_code "="; tss_id "TSS12348"; p_id "P12477";
chr4	hg19_knownGene	exon	87928153	87928576	.	+	.	gene_id "XLOC_013113"; transcript_id "5_00036370"; exon_number "1"; gene_name "uc003hqk.3"; oId "uc003hqk.3"; nearest_ref "uc003hqk.3"; class_code "="; tss_id "TSS12348"; p_id "P12476";
chr4	hg19_knownGene	exon	87967318	87967438	.	+	.	gene_id "XLOC_013113"; transcript_id "5_00036370"; exon_number "2"; gene_name "uc003hqk.3"; oId "uc003hqk.3"; nearest_ref "uc003hqk.3"; class_code "="; tss_id "TSS12348"; p_id "P12476";
chr4	hg19_knownGene	exon	87967847	87968746	.	+	.	gene_id "XLOC_013113"; transcript_id "5_00036370"; exon_number "3"; gene_name "uc003hqk.3"; oId "uc003hqk.3"; nearest_ref "uc003hqk.3"; class_code "="; tss_id "TSS12348"; p_id "P12476";
chr4	hg19_knownGene	exon	88005272	88005316	.	+	.	gene_id "XLOC_013113"; transcript_id "5_00036370"; exon_number "4"; gene_name "uc003hqk.3"; oId "uc003hqk.3"; nearest_ref "uc003hqk.3"; class_code "="; tss_id "TSS12348"; p_id "P12476";
chr4	hg19_knownGene	exon	88011136	88011222	.	+	.	gene_id "XLOC_013113"; transcript_id "5_00036370"; exon_number "5"; gene_name "uc003hqk.3"; oId "uc003hqk.3"; nearest_ref "uc003hqk.3"; class_code "="; tss_id "TSS12348"; p_id "P12476";
chr4	hg19_knownGene	exon	88012945	88012981	.	+	.	gene_id "XLOC_013113"; transcript_id "5_00036370"; exon_number "6"; gene_name "uc003hqk.3"; oId "uc003hqk.3"; nearest_ref "uc003hqk.3"; class_code "="; tss_id "TSS12348"; p_id "P12476";
chr4	hg19_knownGene	exon	88016067	88016121	.	+	.	gene_id "XLOC_013113"; transcript_id "5_00036370"; exon_number "7"; gene_name "uc003hqk.3"; oId "uc003hqk.3"; nearest_ref "uc003hqk.3"; class_code "="; tss_id "TSS12348"; p_id "P12476";
chr4	hg19_knownGene	exon	88026780	88026834	.	+	.	gene_id "XLOC_013113"; transcript_id "5_00036370"; exon_number "8"; gene_name "uc003hqk.3"; oId "uc003hqk.3"; nearest_ref "uc003hqk.3"; class_code "="; tss_id "TSS12348"; p_id "P12476";
chr4	hg19_knownGene	exon	88026960	88026997	.	+	.	gene_id "XLOC_013113"; transcript_id "5_00036370"; exon_number "9"; gene_name "uc003hqk.3"; oId "uc003hqk.3"; nearest_ref "uc003hqk.3"; class_code "="; tss_id "TSS12348"; p_id "P12476";
chr4	hg19_knownGene	exon	88029311	88029467	.	+	.	gene_id "XLOC_013113"; transcript_id "5_00036370"; exon_number "10"; gene_name "uc003hqk.3"; oId "uc003hqk.3"; nearest_ref "uc003hqk.3"; class_code "="; tss_id "TSS12348"; p_id "P12476";
chr4	hg19_knownGene	exon	88035519	88036451	.	+	.	gene_id "XLOC_013113"; transcript_id "5_00036370"; exon_number "11"; gene_name "uc003hqk.3"; oId "uc003hqk.3"; nearest_ref "uc003hqk.3"; class_code "="; tss_id "TSS12348"; p_id "P12476";
chr4	hg19_knownGene	exon	88046189	88046295	.	+	.	gene_id "XLOC_013113"; transcript_id "5_00036370"; exon_number "12"; gene_name "uc003hqk.3"; oId "uc003hqk.3"; nearest_ref "uc003hqk.3"; class_code "="; tss_id "TSS12348"; p_id "P12476";
chr4	hg19_knownGene	exon	88047251	88047488	.	+	.	gene_id "XLOC_013113"; transcript_id "5_00036370"; exon_number "13"; gene_name "uc003hqk.3"; oId "uc003hqk.3"; nearest_ref "uc003hqk.3"; class_code "="; tss_id "TSS12348"; p_id "P12476";
chr4	hg19_knownGene	exon	88048178	88048269	.	+	.	gene_id "XLOC_013113"; transcript_id "5_00036370"; exon_number "14"; gene_name "uc003hqk.3"; oId "uc003hqk.3"; nearest_ref "uc003hqk.3"; class_code "="; tss_id "TSS12348"; p_id "P12476";
chr4	hg19_knownGene	exon	88048795	88048855	.	+	.	gene_id "XLOC_013113"; transcript_id "5_00036370"; exon_number "15"; gene_name "uc003hqk.3"; oId "uc003hqk.3"; nearest_ref "uc003hqk.3"; class_code "="; tss_id "TSS12348"; p_id "P12476";
chr4	hg19_knownGene	exon	88052235	88052371	.	+	.	gene_id "XLOC_013113"; transcript_id "5_00036370"; exon_number "16"; gene_name "uc003hqk.3"; oId "uc003hqk.3"; nearest_ref "uc003hqk.3"; class_code "="; tss_id "TSS12348"; p_id "P12476";
chr4	hg19_knownGene	exon	88052945	88053016	.	+	.	gene_id "XLOC_013113"; transcript_id "5_00036370"; exon_number "17"; gene_name "uc003hqk.3"; oId "uc003hqk.3"; nearest_ref "uc003hqk.3"; class_code "="; tss_id "TSS12348"; p_id "P12476";
chr4	hg19_knownGene	exon	88053423	88053560	.	+	.	gene_id "XLOC_013113"; transcript_id "5_00036370"; exon_number "18"; gene_name "uc003hqk.3"; oId "uc003hqk.3"; nearest_ref "uc003hqk.3"; class_code "="; tss_id "TSS12348"; p_id "P12476";
chr4	hg19_knownGene	exon	88055623	88055846	.	+	.	gene_id "XLOC_013113"; transcript_id "5_00036370"; exon_number "19"; gene_name "uc003hqk.3"; oId "uc003hqk.3"; nearest_ref "uc003hqk.3"; class_code "="; tss_id "TSS12348"; p_id "P12476";
chr4	hg19_knownGene	exon	88056732	88062190	.	+	.	gene_id "XLOC_013113"; transcript_id "5_00036370"; exon_number "20"; gene_name "uc003hqk.3"; oId "uc003hqk.3"; nearest_ref "uc003hqk.3"; class_code "="; tss_id "TSS12348"; p_id "P12476";
chr4	hg19_knownGene	exon	87928153	87928576	.	+	.	gene_id "XLOC_013113"; transcript_id "5_00036369"; exon_number "1"; gene_name "uc003hqj.3"; oId "uc003hqj.3"; nearest_ref "uc003hqj.3"; class_code "="; tss_id "TSS12348"; p_id "P12479";
chr4	hg19_knownGene	exon	87967318	87967438	.	+	.	gene_id "XLOC_013113"; transcript_id "5_00036369"; exon_number "2"; gene_name "uc003hqj.3"; oId "uc003hqj.3"; nearest_ref "uc003hqj.3"; class_code "="; tss_id "TSS12348"; p_id "P12479";
chr4	hg19_knownGene	exon	87967847	87968746	.	+	.	gene_id "XLOC_013113"; transcript_id "5_00036369"; exon_number "3"; gene_name "uc003hqj.3"; oId "uc003hqj.3"; nearest_ref "uc003hqj.3"; class_code "="; tss_id "TSS12348"; p_id "P12479";
chr4	hg19_knownGene	exon	88005272	88005316	.	+	.	gene_id "XLOC_013113"; transcript_id "5_00036369"; exon_number "4"; gene_name "uc003hqj.3"; oId "uc003hqj.3"; nearest_ref "uc003hqj.3"; class_code "="; tss_id "TSS12348"; p_id "P12479";
chr4	hg19_knownGene	exon	88011136	88011222	.	+	.	gene_id "XLOC_013113"; transcript_id "5_00036369"; exon_number "5"; gene_name "uc003hqj.3"; oId "uc003hqj.3"; nearest_ref "uc003hqj.3"; class_code "="; tss_id "TSS12348"; p_id "P12479";
chr4	hg19_knownGene	exon	88012945	88012981	.	+	.	gene_id "XLOC_013113"; transcript_id "5_00036369"; exon_number "6"; gene_name "uc003hqj.3"; oId "uc003hqj.3"; nearest_ref "uc003hqj.3"; class_code "="; tss_id "TSS12348"; p_id "P12479";
chr4	hg19_knownGene	exon	88016067	88016121	.	+	.	gene_id "XLOC_013113"; transcript_id "5_00036369"; exon_number "7"; gene_name "uc003hqj.3"; oId "uc003hqj.3"; nearest_ref "uc003hqj.3"; class_code "="; tss_id "TSS12348"; p_id "P12479";
chr4	hg19_knownGene	exon	88026780	88026834	.	+	.	gene_id "XLOC_013113"; transcript_id "5_00036369"; exon_number "8"; gene_name "uc003hqj.3"; oId "uc003hqj.3"; nearest_ref "uc003hqj.3"; class_code "="; tss_id "TSS12348"; p_id "P12479";
chr4	hg19_knownGene	exon	88026960	88026997	.	+	.	gene_id "XLOC_013113"; transcript_id "5_00036369"; exon_number "9"; gene_name "uc003hqj.3"; oId "uc003hqj.3"; nearest_ref "uc003hqj.3"; class_code "="; tss_id "TSS12348"; p_id "P12479";
chr4	hg19_knownGene	exon	88029311	88029467	.	+	.	gene_id "XLOC_013113"; transcript_id "5_00036369"; exon_number "10"; gene_name "uc003hqj.3"; oId "uc003hqj.3"; nearest_ref "uc003hqj.3"; class_code "="; tss_id "TSS12348"; p_id "P12479";
chr4	hg19_knownGene	exon	88035519	88036451	.	+	.	gene_id "XLOC_013113"; transcript_id "5_00036369"; exon_number "11"; gene_name "uc003hqj.3"; oId "uc003hqj.3"; nearest_ref "uc003hqj.3"; class_code "="; tss_id "TSS12348"; p_id "P12479";
chr4	hg19_knownGene	exon	88046189	88046295	.	+	.	gene_id "XLOC_013113"; transcript_id "5_00036369"; exon_number "12"; gene_name "uc003hqj.3"; oId "uc003hqj.3"; nearest_ref "uc003hqj.3"; class_code "="; tss_id "TSS12348"; p_id "P12479";
chr4	hg19_knownGene	exon	88047251	88047488	.	+	.	gene_id "XLOC_013113"; transcript_id "5_00036369"; exon_number "13"; gene_name "uc003hqj.3"; oId "uc003hqj.3"; nearest_ref "uc003hqj.3"; class_code "="; tss_id "TSS12348"; p_id "P12479";
chr4	hg19_knownGene	exon	88048178	88048269	.	+	.	gene_id "XLOC_013113"; transcript_id "5_00036369"; exon_number "14"; gene_name "uc003hqj.3"; oId "uc003hqj.3"; nearest_ref "uc003hqj.3"; class_code "="; tss_id "TSS12348"; p_id "P12479";
chr4	hg19_knownGene	exon	88048795	88048855	.	+	.	gene_id "XLOC_013113"; transcript_id "5_00036369"; exon_number "15"; gene_name "uc003hqj.3"; oId "uc003hqj.3"; nearest_ref "uc003hqj.3"; class_code "="; tss_id "TSS12348"; p_id "P12479";
chr4	hg19_knownGene	exon	88052235	88052371	.	+	.	gene_id "XLOC_013113"; transcript_id "5_00036369"; exon_number "16"; gene_name "uc003hqj.3"; oId "uc003hqj.3"; nearest_ref "uc003hqj.3"; class_code "="; tss_id "TSS12348"; p_id "P12479";
chr4	hg19_knownGene	exon	88052945	88053016	.	+	.	gene_id "XLOC_013113"; transcript_id "5_00036369"; exon_number "17"; gene_name "uc003hqj.3"; oId "uc003hqj.3"; nearest_ref "uc003hqj.3"; class_code "="; tss_id "TSS12348"; p_id "P12479";
chr4	hg19_knownGene	exon	88053423	88053560	.	+	.	gene_id "XLOC_013113"; transcript_id "5_00036369"; exon_number "18"; gene_name "uc003hqj.3"; oId "uc003hqj.3"; nearest_ref "uc003hqj.3"; class_code "="; tss_id "TSS12348"; p_id "P12479";
chr4	hg19_knownGene	exon	88055626	88055846	.	+	.	gene_id "XLOC_013113"; transcript_id "5_00036369"; exon_number "19"; gene_name "uc003hqj.3"; oId "uc003hqj.3"; nearest_ref "uc003hqj.3"; class_code "="; tss_id "TSS12348"; p_id "P12479";
chr4	hg19_knownGene	exon	88056732	88062190	.	+	.	gene_id "XLOC_013113"; transcript_id "5_00036369"; exon_number "20"; gene_name "uc003hqj.3"; oId "uc003hqj.3"; nearest_ref "uc003hqj.3"; class_code "="; tss_id "TSS12348"; p_id "P12479";
chr4	Cufflinks	exon	88054360	88055544	.	+	.	gene_id "XLOC_013113"; transcript_id "5_00039744"; exon_number "1"; gene_name "uc011cda.1"; oId "upf3.16446.1"; nearest_ref "uc011cda.1"; class_code "i";
chr4	Cufflinks	exon	88055536	88055846	.	+	.	gene_id "XLOC_013113"; transcript_id "5_00036372"; exon_number "1"; gene_name "uc011cda.1"; oId "SC3.15611.9"; nearest_ref "uc011cda.1"; class_code "c"; tss_id "TSS12350";
chr4	Cufflinks	exon	88056732	88062190	.	+	.	gene_id "XLOC_013113"; transcript_id "5_00036372"; exon_number "2"; gene_name "uc011cda.1"; oId "SC3.15611.9"; nearest_ref "uc011cda.1"; class_code "c"; tss_id "TSS12350";
chr4	Cufflinks	exon	87910211	87911235	.	+	.	gene_id "XLOC_013114"; transcript_id "5_00036367"; exon_number "1"; gene_name "uc011ccz.1"; oId "SC3.15613.1"; nearest_ref "uc011ccz.1"; class_code "i";
chr4	Cufflinks	exon	87911512	87911862	.	+	.	gene_id "XLOC_013115"; transcript_id "5_00038905"; exon_number "1"; gene_name "uc011ccz.1"; oId "SC4.24148.1"; nearest_ref "uc011ccz.1"; class_code "i";
chr4	Cufflinks	exon	87919357	87920232	.	+	.	gene_id "XLOC_013116"; transcript_id "5_00036368"; exon_number "1"; gene_name "uc011ccz.1"; oId "SC3.15614.1"; nearest_ref "uc011ccz.1"; class_code "i";
chr4	Cufflinks	exon	88062772	88062872	.	+	.	gene_id "XLOC_013117"; transcript_id "5_00040435"; exon_number "1"; gene_name "uc003hqk.3"; oId "upf1_r4.28610.1"; nearest_ref "uc003hqk.3"; class_code "p";
chr4	Cufflinks	exon	88069160	88069373	.	+	.	gene_id "XLOC_013118"; transcript_id "5_00038906"; exon_number "1"; oId "SC4.24099.1"; class_code "u";
chr4	Cufflinks	exon	88086991	88087515	.	+	.	gene_id "XLOC_013119"; transcript_id "5_00040436"; exon_number "1"; gene_name "uc011cdb.1"; oId "upf1_r4.28613.1"; nearest_ref "uc011cdb.1"; class_code "i";
chr4	Cufflinks	exon	88128611	88128829	.	+	.	gene_id "XLOC_013120"; transcript_id "5_00036373"; exon_number "1"; gene_name "uc011cdb.1"; oId "upf1_r4.28614.2"; nearest_ref "uc011cdb.1"; class_code "i";
chr4	Cufflinks	exon	88331925	88332087	.	+	.	gene_id "XLOC_013121"; transcript_id "5_00038908"; exon_number "1"; oId "SC4.24103.1"; class_code "u";
chr4	hg19_knownGene	exon	88343735	88344164	.	+	.	gene_id "XLOC_013122"; transcript_id "5_00036376"; exon_number "1"; gene_name "uc010ikl.2"; oId "uc010ikl.2"; nearest_ref "uc010ikl.2"; class_code "="; tss_id "TSS12353"; p_id "P12485";
chr4	hg19_knownGene	exon	88356133	88356372	.	+	.	gene_id "XLOC_013122"; transcript_id "5_00036376"; exon_number "2"; gene_name "uc010ikl.2"; oId "uc010ikl.2"; nearest_ref "uc010ikl.2"; class_code "="; tss_id "TSS12353"; p_id "P12485";
chr4	hg19_knownGene	exon	88362981	88363067	.	+	.	gene_id "XLOC_013122"; transcript_id "5_00036376"; exon_number "3"; gene_name "uc010ikl.2"; oId "uc010ikl.2"; nearest_ref "uc010ikl.2"; class_code "="; tss_id "TSS12353"; p_id "P12485";
chr4	hg19_knownGene	exon	88370294	88370405	.	+	.	gene_id "XLOC_013122"; transcript_id "5_00036376"; exon_number "4"; gene_name "uc010ikl.2"; oId "uc010ikl.2"; nearest_ref "uc010ikl.2"; class_code "="; tss_id "TSS12353"; p_id "P12485";
chr4	hg19_knownGene	exon	88372741	88372887	.	+	.	gene_id "XLOC_013122"; transcript_id "5_00036376"; exon_number "5"; gene_name "uc010ikl.2"; oId "uc010ikl.2"; nearest_ref "uc010ikl.2"; class_code "="; tss_id "TSS12353"; p_id "P12485";
chr4	hg19_knownGene	exon	88375523	88375607	.	+	.	gene_id "XLOC_013122"; transcript_id "5_00036376"; exon_number "6"; gene_name "uc010ikl.2"; oId "uc010ikl.2"; nearest_ref "uc010ikl.2"; class_code "="; tss_id "TSS12353"; p_id "P12485";
chr4	hg19_knownGene	exon	88378995	88379497	.	+	.	gene_id "XLOC_013122"; transcript_id "5_00036376"; exon_number "7"; gene_name "uc010ikl.2"; oId "uc010ikl.2"; nearest_ref "uc010ikl.2"; class_code "="; tss_id "TSS12353"; p_id "P12485";
chr4	hg19_knownGene	exon	88343735	88343827	.	+	.	gene_id "XLOC_013122"; transcript_id "5_00036375"; exon_number "1"; gene_name "uc003hqr.2"; oId "uc003hqr.2"; nearest_ref "uc003hqr.2"; class_code "="; tss_id "TSS12353"; p_id "P12484";
chr4	hg19_knownGene	exon	88356133	88356372	.	+	.	gene_id "XLOC_013122"; transcript_id "5_00036375"; exon_number "2"; gene_name "uc003hqr.2"; oId "uc003hqr.2"; nearest_ref "uc003hqr.2"; class_code "="; tss_id "TSS12353"; p_id "P12484";
chr4	hg19_knownGene	exon	88359429	88359524	.	+	.	gene_id "XLOC_013122"; transcript_id "5_00036375"; exon_number "3"; gene_name "uc003hqr.2"; oId "uc003hqr.2"; nearest_ref "uc003hqr.2"; class_code "="; tss_id "TSS12353"; p_id "P12484";
chr4	hg19_knownGene	exon	88362981	88363067	.	+	.	gene_id "XLOC_013122"; transcript_id "5_00036375"; exon_number "4"; gene_name "uc003hqr.2"; oId "uc003hqr.2"; nearest_ref "uc003hqr.2"; class_code "="; tss_id "TSS12353"; p_id "P12484";
chr4	hg19_knownGene	exon	88370294	88370405	.	+	.	gene_id "XLOC_013122"; transcript_id "5_00036375"; exon_number "5"; gene_name "uc003hqr.2"; oId "uc003hqr.2"; nearest_ref "uc003hqr.2"; class_code "="; tss_id "TSS12353"; p_id "P12484";
chr4	hg19_knownGene	exon	88372741	88372887	.	+	.	gene_id "XLOC_013122"; transcript_id "5_00036375"; exon_number "6"; gene_name "uc003hqr.2"; oId "uc003hqr.2"; nearest_ref "uc003hqr.2"; class_code "="; tss_id "TSS12353"; p_id "P12484";
chr4	hg19_knownGene	exon	88375523	88375607	.	+	.	gene_id "XLOC_013122"; transcript_id "5_00036375"; exon_number "7"; gene_name "uc003hqr.2"; oId "uc003hqr.2"; nearest_ref "uc003hqr.2"; class_code "="; tss_id "TSS12353"; p_id "P12484";
chr4	hg19_knownGene	exon	88378995	88379497	.	+	.	gene_id "XLOC_013122"; transcript_id "5_00036375"; exon_number "8"; gene_name "uc003hqr.2"; oId "uc003hqr.2"; nearest_ref "uc003hqr.2"; class_code "="; tss_id "TSS12353"; p_id "P12484";
chr4	hg19_knownGene	exon	88343735	88344164	.	+	.	gene_id "XLOC_013122"; transcript_id "5_00036374"; exon_number "1"; gene_name "uc003hqq.2"; oId "uc003hqq.2"; nearest_ref "uc003hqq.2"; class_code "="; tss_id "TSS12353"; p_id "P12483";
chr4	hg19_knownGene	exon	88356133	88356372	.	+	.	gene_id "XLOC_013122"; transcript_id "5_00036374"; exon_number "2"; gene_name "uc003hqq.2"; oId "uc003hqq.2"; nearest_ref "uc003hqq.2"; class_code "="; tss_id "TSS12353"; p_id "P12483";
chr4	hg19_knownGene	exon	88359429	88359524	.	+	.	gene_id "XLOC_013122"; transcript_id "5_00036374"; exon_number "3"; gene_name "uc003hqq.2"; oId "uc003hqq.2"; nearest_ref "uc003hqq.2"; class_code "="; tss_id "TSS12353"; p_id "P12483";
chr4	hg19_knownGene	exon	88362981	88363067	.	+	.	gene_id "XLOC_013122"; transcript_id "5_00036374"; exon_number "4"; gene_name "uc003hqq.2"; oId "uc003hqq.2"; nearest_ref "uc003hqq.2"; class_code "="; tss_id "TSS12353"; p_id "P12483";
chr4	hg19_knownGene	exon	88370294	88370405	.	+	.	gene_id "XLOC_013122"; transcript_id "5_00036374"; exon_number "5"; gene_name "uc003hqq.2"; oId "uc003hqq.2"; nearest_ref "uc003hqq.2"; class_code "="; tss_id "TSS12353"; p_id "P12483";
chr4	hg19_knownGene	exon	88372741	88372887	.	+	.	gene_id "XLOC_013122"; transcript_id "5_00036374"; exon_number "6"; gene_name "uc003hqq.2"; oId "uc003hqq.2"; nearest_ref "uc003hqq.2"; class_code "="; tss_id "TSS12353"; p_id "P12483";
chr4	hg19_knownGene	exon	88375523	88375607	.	+	.	gene_id "XLOC_013122"; transcript_id "5_00036374"; exon_number "7"; gene_name "uc003hqq.2"; oId "uc003hqq.2"; nearest_ref "uc003hqq.2"; class_code "="; tss_id "TSS12353"; p_id "P12483";
chr4	hg19_knownGene	exon	88378995	88379497	.	+	.	gene_id "XLOC_013122"; transcript_id "5_00036374"; exon_number "8"; gene_name "uc003hqq.2"; oId "uc003hqq.2"; nearest_ref "uc003hqq.2"; class_code "="; tss_id "TSS12353"; p_id "P12483";
chr4	Cufflinks	exon	88482524	88482729	.	+	.	gene_id "XLOC_013123"; transcript_id "5_00040438"; exon_number "1"; oId "upf1_r4.28618.1"; class_code "u";
chr4	hg19_knownGene	exon	88529681	88529772	.	+	.	gene_id "XLOC_013124"; transcript_id "5_00036378"; exon_number "1"; gene_name "uc003hqu.2"; oId "uc003hqu.2"; nearest_ref "uc003hqu.2"; class_code "="; tss_id "TSS12355"; p_id "P12486";
chr4	hg19_knownGene	exon	88532033	88532111	.	+	.	gene_id "XLOC_013124"; transcript_id "5_00036378"; exon_number "2"; gene_name "uc003hqu.2"; oId "uc003hqu.2"; nearest_ref "uc003hqu.2"; class_code "="; tss_id "TSS12355"; p_id "P12486";
chr4	hg19_knownGene	exon	88533257	88533340	.	+	.	gene_id "XLOC_013124"; transcript_id "5_00036378"; exon_number "3"; gene_name "uc003hqu.2"; oId "uc003hqu.2"; nearest_ref "uc003hqu.2"; class_code "="; tss_id "TSS12355"; p_id "P12486";
chr4	hg19_knownGene	exon	88533474	88534460	.	+	.	gene_id "XLOC_013124"; transcript_id "5_00036378"; exon_number "4"; gene_name "uc003hqu.2"; oId "uc003hqu.2"; nearest_ref "uc003hqu.2"; class_code "="; tss_id "TSS12355"; p_id "P12486";
chr4	hg19_knownGene	exon	88534937	88538023	.	+	.	gene_id "XLOC_013124"; transcript_id "5_00036378"; exon_number "5"; gene_name "uc003hqu.2"; oId "uc003hqu.2"; nearest_ref "uc003hqu.2"; class_code "="; tss_id "TSS12355"; p_id "P12486";
chr4	hg19_knownGene	exon	88571454	88571536	.	+	.	gene_id "XLOC_013125"; transcript_id "5_00036380"; exon_number "1"; gene_name "uc003hqw.2"; oId "uc003hqw.2"; nearest_ref "uc003hqw.2"; class_code "="; tss_id "TSS12356"; p_id "P12487";
chr4	hg19_knownGene	exon	88577624	88577698	.	+	.	gene_id "XLOC_013125"; transcript_id "5_00036380"; exon_number "2"; gene_name "uc003hqw.2"; oId "uc003hqw.2"; nearest_ref "uc003hqw.2"; class_code "="; tss_id "TSS12356"; p_id "P12487";
chr4	hg19_knownGene	exon	88578184	88578231	.	+	.	gene_id "XLOC_013125"; transcript_id "5_00036380"; exon_number "3"; gene_name "uc003hqw.2"; oId "uc003hqw.2"; nearest_ref "uc003hqw.2"; class_code "="; tss_id "TSS12356"; p_id "P12487";
chr4	hg19_knownGene	exon	88580372	88580404	.	+	.	gene_id "XLOC_013125"; transcript_id "5_00036380"; exon_number "4"; gene_name "uc003hqw.2"; oId "uc003hqw.2"; nearest_ref "uc003hqw.2"; class_code "="; tss_id "TSS12356"; p_id "P12487";
chr4	hg19_knownGene	exon	88583114	88585510	.	+	.	gene_id "XLOC_013125"; transcript_id "5_00036380"; exon_number "5"; gene_name "uc003hqw.2"; oId "uc003hqw.2"; nearest_ref "uc003hqw.2"; class_code "="; tss_id "TSS12356"; p_id "P12487";
chr4	hg19_knownGene	exon	88571454	88571536	.	+	.	gene_id "XLOC_013125"; transcript_id "5_00036379"; exon_number "1"; gene_name "uc003hqv.2"; oId "uc003hqv.2"; nearest_ref "uc003hqv.2"; class_code "="; tss_id "TSS12356"; p_id "P12488";
chr4	hg19_knownGene	exon	88577624	88577698	.	+	.	gene_id "XLOC_013125"; transcript_id "5_00036379"; exon_number "2"; gene_name "uc003hqv.2"; oId "uc003hqv.2"; nearest_ref "uc003hqv.2"; class_code "="; tss_id "TSS12356"; p_id "P12488";
chr4	hg19_knownGene	exon	88578184	88578231	.	+	.	gene_id "XLOC_013125"; transcript_id "5_00036379"; exon_number "3"; gene_name "uc003hqv.2"; oId "uc003hqv.2"; nearest_ref "uc003hqv.2"; class_code "="; tss_id "TSS12356"; p_id "P12488";
chr4	hg19_knownGene	exon	88580372	88580404	.	+	.	gene_id "XLOC_013125"; transcript_id "5_00036379"; exon_number "4"; gene_name "uc003hqv.2"; oId "uc003hqv.2"; nearest_ref "uc003hqv.2"; class_code "="; tss_id "TSS12356"; p_id "P12488";
chr4	hg19_knownGene	exon	88580583	88580630	.	+	.	gene_id "XLOC_013125"; transcript_id "5_00036379"; exon_number "5"; gene_name "uc003hqv.2"; oId "uc003hqv.2"; nearest_ref "uc003hqv.2"; class_code "="; tss_id "TSS12356"; p_id "P12488";
chr4	hg19_knownGene	exon	88583114	88585510	.	+	.	gene_id "XLOC_013125"; transcript_id "5_00036379"; exon_number "6"; gene_name "uc003hqv.2"; oId "uc003hqv.2"; nearest_ref "uc003hqv.2"; class_code "="; tss_id "TSS12356"; p_id "P12488";
chr4	hg19_knownGene	exon	88720702	88720785	.	+	.	gene_id "XLOC_013126"; transcript_id "5_00036381"; exon_number "1"; gene_name "uc003hqx.3"; oId "uc003hqx.3"; nearest_ref "uc003hqx.3"; class_code "="; tss_id "TSS12357"; p_id "P12489";
chr4	hg19_knownGene	exon	88723500	88723567	.	+	.	gene_id "XLOC_013126"; transcript_id "5_00036381"; exon_number "2"; gene_name "uc003hqx.3"; oId "uc003hqx.3"; nearest_ref "uc003hqx.3"; class_code "="; tss_id "TSS12357"; p_id "P12489";
chr4	hg19_knownGene	exon	88723660	88723710	.	+	.	gene_id "XLOC_013126"; transcript_id "5_00036381"; exon_number "3"; gene_name "uc003hqx.3"; oId "uc003hqx.3"; nearest_ref "uc003hqx.3"; class_code "="; tss_id "TSS12357"; p_id "P12489";
chr4	hg19_knownGene	exon	88723806	88723883	.	+	.	gene_id "XLOC_013126"; transcript_id "5_00036381"; exon_number "4"; gene_name "uc003hqx.3"; oId "uc003hqx.3"; nearest_ref "uc003hqx.3"; class_code "="; tss_id "TSS12357"; p_id "P12489";
chr4	hg19_knownGene	exon	88727274	88727336	.	+	.	gene_id "XLOC_013126"; transcript_id "5_00036381"; exon_number "5"; gene_name "uc003hqx.3"; oId "uc003hqx.3"; nearest_ref "uc003hqx.3"; class_code "="; tss_id "TSS12357"; p_id "P12489";
chr4	hg19_knownGene	exon	88731758	88731916	.	+	.	gene_id "XLOC_013126"; transcript_id "5_00036381"; exon_number "6"; gene_name "uc003hqx.3"; oId "uc003hqx.3"; nearest_ref "uc003hqx.3"; class_code "="; tss_id "TSS12357"; p_id "P12489";
chr4	hg19_knownGene	exon	88732514	88733599	.	+	.	gene_id "XLOC_013126"; transcript_id "5_00036381"; exon_number "7"; gene_name "uc003hqx.3"; oId "uc003hqx.3"; nearest_ref "uc003hqx.3"; class_code "="; tss_id "TSS12357"; p_id "P12489";
chr4	hg19_knownGene	exon	88754140	88754166	.	+	.	gene_id "XLOC_013127"; transcript_id "5_00036383"; exon_number "1"; gene_name "uc010ikn.2"; oId "uc010ikn.2"; nearest_ref "uc010ikn.2"; class_code "="; tss_id "TSS12358"; p_id "P12491";
chr4	hg19_knownGene	exon	88755855	88755920	.	+	.	gene_id "XLOC_013127"; transcript_id "5_00036383"; exon_number "2"; gene_name "uc010ikn.2"; oId "uc010ikn.2"; nearest_ref "uc010ikn.2"; class_code "="; tss_id "TSS12358"; p_id "P12491";
chr4	hg19_knownGene	exon	88759784	88759837	.	+	.	gene_id "XLOC_013127"; transcript_id "5_00036383"; exon_number "3"; gene_name "uc010ikn.2"; oId "uc010ikn.2"; nearest_ref "uc010ikn.2"; class_code "="; tss_id "TSS12358"; p_id "P12491";
chr4	hg19_knownGene	exon	88760837	88760929	.	+	.	gene_id "XLOC_013127"; transcript_id "5_00036383"; exon_number "4"; gene_name "uc010ikn.2"; oId "uc010ikn.2"; nearest_ref "uc010ikn.2"; class_code "="; tss_id "TSS12358"; p_id "P12491";
chr4	hg19_knownGene	exon	88761079	88761184	.	+	.	gene_id "XLOC_013127"; transcript_id "5_00036383"; exon_number "5"; gene_name "uc010ikn.2"; oId "uc010ikn.2"; nearest_ref "uc010ikn.2"; class_code "="; tss_id "TSS12358"; p_id "P12491";
chr4	hg19_knownGene	exon	88766129	88767942	.	+	.	gene_id "XLOC_013127"; transcript_id "5_00036383"; exon_number "6"; gene_name "uc010ikn.2"; oId "uc010ikn.2"; nearest_ref "uc010ikn.2"; class_code "="; tss_id "TSS12358"; p_id "P12491";
chr4	hg19_knownGene	exon	88754140	88754166	.	+	.	gene_id "XLOC_013127"; transcript_id "5_00036382"; exon_number "1"; gene_name "uc003hqy.2"; oId "uc003hqy.2"; nearest_ref "uc003hqy.2"; class_code "="; tss_id "TSS12358"; p_id "P12490";
chr4	hg19_knownGene	exon	88755855	88755920	.	+	.	gene_id "XLOC_013127"; transcript_id "5_00036382"; exon_number "2"; gene_name "uc003hqy.2"; oId "uc003hqy.2"; nearest_ref "uc003hqy.2"; class_code "="; tss_id "TSS12358"; p_id "P12490";
chr4	hg19_knownGene	exon	88759784	88759837	.	+	.	gene_id "XLOC_013127"; transcript_id "5_00036382"; exon_number "3"; gene_name "uc003hqy.2"; oId "uc003hqy.2"; nearest_ref "uc003hqy.2"; class_code "="; tss_id "TSS12358"; p_id "P12490";
chr4	hg19_knownGene	exon	88766129	88767942	.	+	.	gene_id "XLOC_013127"; transcript_id "5_00036382"; exon_number "4"; gene_name "uc003hqy.2"; oId "uc003hqy.2"; nearest_ref "uc003hqy.2"; class_code "="; tss_id "TSS12358"; p_id "P12490";
chr4	Cufflinks	exon	88812970	88815454	.	+	.	gene_id "XLOC_013128"; transcript_id "5_00036384"; exon_number "1"; gene_name "uc010iko.1"; oId "SC4.uc010iko.1.1"; nearest_ref "uc010iko.1"; class_code "e";
chr4	hg19_knownGene	exon	88812995	88813352	.	+	.	gene_id "XLOC_013128"; transcript_id "5_00036385"; exon_number "1"; gene_name "uc010iko.1"; oId "uc010iko.1"; nearest_ref "uc010iko.1"; class_code "="; tss_id "TSS12359"; p_id "P12492";
chr4	hg19_knownGene	exon	88813415	88813777	.	+	.	gene_id "XLOC_013128"; transcript_id "5_00036385"; exon_number "2"; gene_name "uc010iko.1"; oId "uc010iko.1"; nearest_ref "uc010iko.1"; class_code "="; tss_id "TSS12359"; p_id "P12492";
chr4	hg19_knownGene	exon	88813889	88814199	.	+	.	gene_id "XLOC_013128"; transcript_id "5_00036385"; exon_number "3"; gene_name "uc010iko.1"; oId "uc010iko.1"; nearest_ref "uc010iko.1"; class_code "="; tss_id "TSS12359"; p_id "P12492";
chr4	hg19_knownGene	exon	88814406	88815167	.	+	.	gene_id "XLOC_013128"; transcript_id "5_00036385"; exon_number "4"; gene_name "uc010iko.1"; oId "uc010iko.1"; nearest_ref "uc010iko.1"; class_code "="; tss_id "TSS12359"; p_id "P12492";
chr4	hg19_knownGene	exon	88896802	88896952	.	+	.	gene_id "XLOC_013129"; transcript_id "5_00036388"; exon_number "1"; gene_name "uc003hrc.2"; oId "uc003hrc.2"; nearest_ref "uc003hrc.2"; class_code "="; tss_id "TSS12360"; p_id "P12497";
chr4	hg19_knownGene	exon	88898034	88898101	.	+	.	gene_id "XLOC_013129"; transcript_id "5_00036388"; exon_number "2"; gene_name "uc003hrc.2"; oId "uc003hrc.2"; nearest_ref "uc003hrc.2"; class_code "="; tss_id "TSS12360"; p_id "P12497";
chr4	hg19_knownGene	exon	88898211	88898249	.	+	.	gene_id "XLOC_013129"; transcript_id "5_00036388"; exon_number "3"; gene_name "uc003hrc.2"; oId "uc003hrc.2"; nearest_ref "uc003hrc.2"; class_code "="; tss_id "TSS12360"; p_id "P12497";
chr4	hg19_knownGene	exon	88901198	88901278	.	+	.	gene_id "XLOC_013129"; transcript_id "5_00036388"; exon_number "4"; gene_name "uc003hrc.2"; oId "uc003hrc.2"; nearest_ref "uc003hrc.2"; class_code "="; tss_id "TSS12360"; p_id "P12497";
chr4	hg19_knownGene	exon	88902627	88902950	.	+	.	gene_id "XLOC_013129"; transcript_id "5_00036388"; exon_number "5"; gene_name "uc003hrc.2"; oId "uc003hrc.2"; nearest_ref "uc003hrc.2"; class_code "="; tss_id "TSS12360"; p_id "P12497";
chr4	hg19_knownGene	exon	88903644	88904562	.	+	.	gene_id "XLOC_013129"; transcript_id "5_00036388"; exon_number "6"; gene_name "uc003hrc.2"; oId "uc003hrc.2"; nearest_ref "uc003hrc.2"; class_code "="; tss_id "TSS12360"; p_id "P12497";
chr4	hg19_knownGene	exon	88896802	88896952	.	+	.	gene_id "XLOC_013129"; transcript_id "5_00036389"; exon_number "1"; gene_name "uc011cde.1"; oId "uc011cde.1"; nearest_ref "uc011cde.1"; class_code "="; tss_id "TSS12360"; p_id "P12493";
chr4	hg19_knownGene	exon	88898034	88898101	.	+	.	gene_id "XLOC_013129"; transcript_id "5_00036389"; exon_number "2"; gene_name "uc011cde.1"; oId "uc011cde.1"; nearest_ref "uc011cde.1"; class_code "="; tss_id "TSS12360"; p_id "P12493";
chr4	hg19_knownGene	exon	88898211	88898249	.	+	.	gene_id "XLOC_013129"; transcript_id "5_00036389"; exon_number "3"; gene_name "uc011cde.1"; oId "uc011cde.1"; nearest_ref "uc011cde.1"; class_code "="; tss_id "TSS12360"; p_id "P12493";
chr4	hg19_knownGene	exon	88898814	88899002	.	+	.	gene_id "XLOC_013129"; transcript_id "5_00036389"; exon_number "4"; gene_name "uc011cde.1"; oId "uc011cde.1"; nearest_ref "uc011cde.1"; class_code "="; tss_id "TSS12360"; p_id "P12493";
chr4	hg19_knownGene	exon	88901198	88901278	.	+	.	gene_id "XLOC_013129"; transcript_id "5_00036389"; exon_number "5"; gene_name "uc011cde.1"; oId "uc011cde.1"; nearest_ref "uc011cde.1"; class_code "="; tss_id "TSS12360"; p_id "P12493";
chr4	hg19_knownGene	exon	88901545	88901586	.	+	.	gene_id "XLOC_013129"; transcript_id "5_00036389"; exon_number "6"; gene_name "uc011cde.1"; oId "uc011cde.1"; nearest_ref "uc011cde.1"; class_code "="; tss_id "TSS12360"; p_id "P12493";
chr4	hg19_knownGene	exon	88902627	88902950	.	+	.	gene_id "XLOC_013129"; transcript_id "5_00036389"; exon_number "7"; gene_name "uc011cde.1"; oId "uc011cde.1"; nearest_ref "uc011cde.1"; class_code "="; tss_id "TSS12360"; p_id "P12493";
chr4	hg19_knownGene	exon	88903644	88904562	.	+	.	gene_id "XLOC_013129"; transcript_id "5_00036389"; exon_number "8"; gene_name "uc011cde.1"; oId "uc011cde.1"; nearest_ref "uc011cde.1"; class_code "="; tss_id "TSS12360"; p_id "P12493";
chr4	hg19_knownGene	exon	88896802	88896952	.	+	.	gene_id "XLOC_013129"; transcript_id "5_00036387"; exon_number "1"; gene_name "uc003hrb.2"; oId "uc003hrb.2"; nearest_ref "uc003hrb.2"; class_code "="; tss_id "TSS12360"; p_id "P12496";
chr4	hg19_knownGene	exon	88898034	88898101	.	+	.	gene_id "XLOC_013129"; transcript_id "5_00036387"; exon_number "2"; gene_name "uc003hrb.2"; oId "uc003hrb.2"; nearest_ref "uc003hrb.2"; class_code "="; tss_id "TSS12360"; p_id "P12496";
chr4	hg19_knownGene	exon	88898211	88898249	.	+	.	gene_id "XLOC_013129"; transcript_id "5_00036387"; exon_number "3"; gene_name "uc003hrb.2"; oId "uc003hrb.2"; nearest_ref "uc003hrb.2"; class_code "="; tss_id "TSS12360"; p_id "P12496";
chr4	hg19_knownGene	exon	88901545	88901586	.	+	.	gene_id "XLOC_013129"; transcript_id "5_00036387"; exon_number "4"; gene_name "uc003hrb.2"; oId "uc003hrb.2"; nearest_ref "uc003hrb.2"; class_code "="; tss_id "TSS12360"; p_id "P12496";
chr4	hg19_knownGene	exon	88902627	88902950	.	+	.	gene_id "XLOC_013129"; transcript_id "5_00036387"; exon_number "5"; gene_name "uc003hrb.2"; oId "uc003hrb.2"; nearest_ref "uc003hrb.2"; class_code "="; tss_id "TSS12360"; p_id "P12496";
chr4	hg19_knownGene	exon	88903644	88904562	.	+	.	gene_id "XLOC_013129"; transcript_id "5_00036387"; exon_number "6"; gene_name "uc003hrb.2"; oId "uc003hrb.2"; nearest_ref "uc003hrb.2"; class_code "="; tss_id "TSS12360"; p_id "P12496";
chr4	hg19_knownGene	exon	88896802	88896952	.	+	.	gene_id "XLOC_013129"; transcript_id "5_00036386"; exon_number "1"; gene_name "uc003hra.2"; oId "uc003hra.2"; nearest_ref "uc003hra.2"; class_code "="; tss_id "TSS12360"; p_id "P12495";
chr4	hg19_knownGene	exon	88898034	88898101	.	+	.	gene_id "XLOC_013129"; transcript_id "5_00036386"; exon_number "2"; gene_name "uc003hra.2"; oId "uc003hra.2"; nearest_ref "uc003hra.2"; class_code "="; tss_id "TSS12360"; p_id "P12495";
chr4	hg19_knownGene	exon	88898211	88898249	.	+	.	gene_id "XLOC_013129"; transcript_id "5_00036386"; exon_number "3"; gene_name "uc003hra.2"; oId "uc003hra.2"; nearest_ref "uc003hra.2"; class_code "="; tss_id "TSS12360"; p_id "P12495";
chr4	hg19_knownGene	exon	88901198	88901278	.	+	.	gene_id "XLOC_013129"; transcript_id "5_00036386"; exon_number "4"; gene_name "uc003hra.2"; oId "uc003hra.2"; nearest_ref "uc003hra.2"; class_code "="; tss_id "TSS12360"; p_id "P12495";
chr4	hg19_knownGene	exon	88901545	88901586	.	+	.	gene_id "XLOC_013129"; transcript_id "5_00036386"; exon_number "5"; gene_name "uc003hra.2"; oId "uc003hra.2"; nearest_ref "uc003hra.2"; class_code "="; tss_id "TSS12360"; p_id "P12495";
chr4	hg19_knownGene	exon	88902627	88902950	.	+	.	gene_id "XLOC_013129"; transcript_id "5_00036386"; exon_number "6"; gene_name "uc003hra.2"; oId "uc003hra.2"; nearest_ref "uc003hra.2"; class_code "="; tss_id "TSS12360"; p_id "P12495";
chr4	hg19_knownGene	exon	88903644	88904562	.	+	.	gene_id "XLOC_013129"; transcript_id "5_00036386"; exon_number "7"; gene_name "uc003hra.2"; oId "uc003hra.2"; nearest_ref "uc003hra.2"; class_code "="; tss_id "TSS12360"; p_id "P12495";
chr4	hg19_knownGene	exon	88898034	88898101	.	+	.	gene_id "XLOC_013129"; transcript_id "5_00036390"; exon_number "1"; gene_name "uc003hrd.2"; oId "uc003hrd.2"; nearest_ref "uc003hrd.2"; class_code "="; tss_id "TSS12361"; p_id "P12494";
chr4	hg19_knownGene	exon	88898211	88898249	.	+	.	gene_id "XLOC_013129"; transcript_id "5_00036390"; exon_number "2"; gene_name "uc003hrd.2"; oId "uc003hrd.2"; nearest_ref "uc003hrd.2"; class_code "="; tss_id "TSS12361"; p_id "P12494";
chr4	hg19_knownGene	exon	88902627	88902950	.	+	.	gene_id "XLOC_013129"; transcript_id "5_00036390"; exon_number "3"; gene_name "uc003hrd.2"; oId "uc003hrd.2"; nearest_ref "uc003hrd.2"; class_code "="; tss_id "TSS12361"; p_id "P12494";
chr4	hg19_knownGene	exon	88903644	88904562	.	+	.	gene_id "XLOC_013129"; transcript_id "5_00036390"; exon_number "4"; gene_name "uc003hrd.2"; oId "uc003hrd.2"; nearest_ref "uc003hrd.2"; class_code "="; tss_id "TSS12361"; p_id "P12494";
chr4	hg19_knownGene	exon	88928820	88929480	.	+	.	gene_id "XLOC_013130"; transcript_id "5_00036391"; exon_number "1"; gene_name "uc003hre.2"; oId "uc003hre.2"; nearest_ref "uc003hre.2"; class_code "="; tss_id "TSS12362"; p_id "P12500";
chr4	hg19_knownGene	exon	88940610	88940723	.	+	.	gene_id "XLOC_013130"; transcript_id "5_00036391"; exon_number "2"; gene_name "uc003hre.2"; oId "uc003hre.2"; nearest_ref "uc003hre.2"; class_code "="; tss_id "TSS12362"; p_id "P12500";
chr4	hg19_knownGene	exon	88957372	88957505	.	+	.	gene_id "XLOC_013130"; transcript_id "5_00036391"; exon_number "3"; gene_name "uc003hre.2"; oId "uc003hre.2"; nearest_ref "uc003hre.2"; class_code "="; tss_id "TSS12362"; p_id "P12500";
chr4	hg19_knownGene	exon	88959403	88959653	.	+	.	gene_id "XLOC_013130"; transcript_id "5_00036391"; exon_number "4"; gene_name "uc003hre.2"; oId "uc003hre.2"; nearest_ref "uc003hre.2"; class_code "="; tss_id "TSS12362"; p_id "P12500";
chr4	hg19_knownGene	exon	88964385	88964609	.	+	.	gene_id "XLOC_013130"; transcript_id "5_00036391"; exon_number "5"; gene_name "uc003hre.2"; oId "uc003hre.2"; nearest_ref "uc003hre.2"; class_code "="; tss_id "TSS12362"; p_id "P12500";
chr4	hg19_knownGene	exon	88967794	88968022	.	+	.	gene_id "XLOC_013130"; transcript_id "5_00036391"; exon_number "6"; gene_name "uc003hre.2"; oId "uc003hre.2"; nearest_ref "uc003hre.2"; class_code "="; tss_id "TSS12362"; p_id "P12500";
chr4	hg19_knownGene	exon	88973143	88973310	.	+	.	gene_id "XLOC_013130"; transcript_id "5_00036391"; exon_number "7"; gene_name "uc003hre.2"; oId "uc003hre.2"; nearest_ref "uc003hre.2"; class_code "="; tss_id "TSS12362"; p_id "P12500";
chr4	hg19_knownGene	exon	88977238	88977419	.	+	.	gene_id "XLOC_013130"; transcript_id "5_00036391"; exon_number "8"; gene_name "uc003hre.2"; oId "uc003hre.2"; nearest_ref "uc003hre.2"; class_code "="; tss_id "TSS12362"; p_id "P12500";
chr4	hg19_knownGene	exon	88979135	88979255	.	+	.	gene_id "XLOC_013130"; transcript_id "5_00036391"; exon_number "9"; gene_name "uc003hre.2"; oId "uc003hre.2"; nearest_ref "uc003hre.2"; class_code "="; tss_id "TSS12362"; p_id "P12500";
chr4	hg19_knownGene	exon	88983058	88983156	.	+	.	gene_id "XLOC_013130"; transcript_id "5_00036391"; exon_number "10"; gene_name "uc003hre.2"; oId "uc003hre.2"; nearest_ref "uc003hre.2"; class_code "="; tss_id "TSS12362"; p_id "P12500";
chr4	hg19_knownGene	exon	88986526	88986647	.	+	.	gene_id "XLOC_013130"; transcript_id "5_00036391"; exon_number "11"; gene_name "uc003hre.2"; oId "uc003hre.2"; nearest_ref "uc003hre.2"; class_code "="; tss_id "TSS12362"; p_id "P12500";
chr4	hg19_knownGene	exon	88986914	88987031	.	+	.	gene_id "XLOC_013130"; transcript_id "5_00036391"; exon_number "12"; gene_name "uc003hre.2"; oId "uc003hre.2"; nearest_ref "uc003hre.2"; class_code "="; tss_id "TSS12362"; p_id "P12500";
chr4	hg19_knownGene	exon	88989050	88989213	.	+	.	gene_id "XLOC_013130"; transcript_id "5_00036391"; exon_number "13"; gene_name "uc003hre.2"; oId "uc003hre.2"; nearest_ref "uc003hre.2"; class_code "="; tss_id "TSS12362"; p_id "P12500";
chr4	hg19_knownGene	exon	88995964	88996111	.	+	.	gene_id "XLOC_013130"; transcript_id "5_00036391"; exon_number "14"; gene_name "uc003hre.2"; oId "uc003hre.2"; nearest_ref "uc003hre.2"; class_code "="; tss_id "TSS12362"; p_id "P12500";
chr4	hg19_knownGene	exon	88996610	88998928	.	+	.	gene_id "XLOC_013130"; transcript_id "5_00036391"; exon_number "15"; gene_name "uc003hre.2"; oId "uc003hre.2"; nearest_ref "uc003hre.2"; class_code "="; tss_id "TSS12362"; p_id "P12500";
chr4	Cufflinks	exon	88957556	88957632	.	+	.	gene_id "XLOC_013130"; transcript_id "5_00038909"; exon_number "1"; gene_name "uc011cdh.1"; oId "SC4.24117.2"; nearest_ref "uc011cdh.1"; class_code "j"; tss_id "TSS12364";
chr4	Cufflinks	exon	88959403	88959653	.	+	.	gene_id "XLOC_013130"; transcript_id "5_00038909"; exon_number "2"; gene_name "uc011cdh.1"; oId "SC4.24117.2"; nearest_ref "uc011cdh.1"; class_code "j"; tss_id "TSS12364";
chr4	Cufflinks	exon	88964385	88964609	.	+	.	gene_id "XLOC_013130"; transcript_id "5_00038909"; exon_number "3"; gene_name "uc011cdh.1"; oId "SC4.24117.2"; nearest_ref "uc011cdh.1"; class_code "j"; tss_id "TSS12364";
chr4	Cufflinks	exon	88967794	88968022	.	+	.	gene_id "XLOC_013130"; transcript_id "5_00038909"; exon_number "4"; gene_name "uc011cdh.1"; oId "SC4.24117.2"; nearest_ref "uc011cdh.1"; class_code "j"; tss_id "TSS12364";
chr4	Cufflinks	exon	88973143	88973310	.	+	.	gene_id "XLOC_013130"; transcript_id "5_00038909"; exon_number "5"; gene_name "uc011cdh.1"; oId "SC4.24117.2"; nearest_ref "uc011cdh.1"; class_code "j"; tss_id "TSS12364";
chr4	Cufflinks	exon	88977238	88977419	.	+	.	gene_id "XLOC_013130"; transcript_id "5_00038909"; exon_number "6"; gene_name "uc011cdh.1"; oId "SC4.24117.2"; nearest_ref "uc011cdh.1"; class_code "j"; tss_id "TSS12364";
chr4	Cufflinks	exon	88979135	88979255	.	+	.	gene_id "XLOC_013130"; transcript_id "5_00038909"; exon_number "7"; gene_name "uc011cdh.1"; oId "SC4.24117.2"; nearest_ref "uc011cdh.1"; class_code "j"; tss_id "TSS12364";
chr4	Cufflinks	exon	88983058	88983156	.	+	.	gene_id "XLOC_013130"; transcript_id "5_00038909"; exon_number "8"; gene_name "uc011cdh.1"; oId "SC4.24117.2"; nearest_ref "uc011cdh.1"; class_code "j"; tss_id "TSS12364";
chr4	Cufflinks	exon	88986526	88986647	.	+	.	gene_id "XLOC_013130"; transcript_id "5_00038909"; exon_number "9"; gene_name "uc011cdh.1"; oId "SC4.24117.2"; nearest_ref "uc011cdh.1"; class_code "j"; tss_id "TSS12364";
chr4	Cufflinks	exon	88986914	88987031	.	+	.	gene_id "XLOC_013130"; transcript_id "5_00038909"; exon_number "10"; gene_name "uc011cdh.1"; oId "SC4.24117.2"; nearest_ref "uc011cdh.1"; class_code "j"; tss_id "TSS12364";
chr4	Cufflinks	exon	88989050	88989213	.	+	.	gene_id "XLOC_013130"; transcript_id "5_00038909"; exon_number "11"; gene_name "uc011cdh.1"; oId "SC4.24117.2"; nearest_ref "uc011cdh.1"; class_code "j"; tss_id "TSS12364";
chr4	Cufflinks	exon	88995964	88996111	.	+	.	gene_id "XLOC_013130"; transcript_id "5_00038909"; exon_number "12"; gene_name "uc011cdh.1"; oId "SC4.24117.2"; nearest_ref "uc011cdh.1"; class_code "j"; tss_id "TSS12364";
chr4	Cufflinks	exon	88996610	88998928	.	+	.	gene_id "XLOC_013130"; transcript_id "5_00038909"; exon_number "13"; gene_name "uc011cdh.1"; oId "SC4.24117.2"; nearest_ref "uc011cdh.1"; class_code "j"; tss_id "TSS12364";
chr4	hg19_knownGene	exon	88973143	88973310	.	+	.	gene_id "XLOC_013130"; transcript_id "5_00036394"; exon_number "1"; gene_name "uc011cdg.1"; oId "uc011cdg.1"; nearest_ref "uc011cdg.1"; class_code "="; tss_id "TSS12366"; p_id "P12501";
chr4	hg19_knownGene	exon	88977238	88977419	.	+	.	gene_id "XLOC_013130"; transcript_id "5_00036394"; exon_number "2"; gene_name "uc011cdg.1"; oId "uc011cdg.1"; nearest_ref "uc011cdg.1"; class_code "="; tss_id "TSS12366"; p_id "P12501";
chr4	hg19_knownGene	exon	88983058	88983156	.	+	.	gene_id "XLOC_013130"; transcript_id "5_00036394"; exon_number "3"; gene_name "uc011cdg.1"; oId "uc011cdg.1"; nearest_ref "uc011cdg.1"; class_code "="; tss_id "TSS12366"; p_id "P12501";
chr4	hg19_knownGene	exon	88986526	88986647	.	+	.	gene_id "XLOC_013130"; transcript_id "5_00036394"; exon_number "4"; gene_name "uc011cdg.1"; oId "uc011cdg.1"; nearest_ref "uc011cdg.1"; class_code "="; tss_id "TSS12366"; p_id "P12501";
chr4	hg19_knownGene	exon	88986914	88987031	.	+	.	gene_id "XLOC_013130"; transcript_id "5_00036394"; exon_number "5"; gene_name "uc011cdg.1"; oId "uc011cdg.1"; nearest_ref "uc011cdg.1"; class_code "="; tss_id "TSS12366"; p_id "P12501";
chr4	hg19_knownGene	exon	88989050	88989213	.	+	.	gene_id "XLOC_013130"; transcript_id "5_00036394"; exon_number "6"; gene_name "uc011cdg.1"; oId "uc011cdg.1"; nearest_ref "uc011cdg.1"; class_code "="; tss_id "TSS12366"; p_id "P12501";
chr4	hg19_knownGene	exon	88995964	88996111	.	+	.	gene_id "XLOC_013130"; transcript_id "5_00036394"; exon_number "7"; gene_name "uc011cdg.1"; oId "uc011cdg.1"; nearest_ref "uc011cdg.1"; class_code "="; tss_id "TSS12366"; p_id "P12501";
chr4	hg19_knownGene	exon	88996610	88998928	.	+	.	gene_id "XLOC_013130"; transcript_id "5_00036394"; exon_number "8"; gene_name "uc011cdg.1"; oId "uc011cdg.1"; nearest_ref "uc011cdg.1"; class_code "="; tss_id "TSS12366"; p_id "P12501";
chr4	hg19_knownGene	exon	89206094	89206213	.	+	.	gene_id "XLOC_013131"; transcript_id "5_00036395"; exon_number "1"; gene_name "uc003hro.2"; oId "uc003hro.2"; nearest_ref "uc003hro.2"; class_code "="; tss_id "TSS12367";
chr4	hg19_knownGene	exon	89232948	89233023	.	+	.	gene_id "XLOC_013131"; transcript_id "5_00036395"; exon_number "2"; gene_name "uc003hro.2"; oId "uc003hro.2"; nearest_ref "uc003hro.2"; class_code "="; tss_id "TSS12367";
chr4	hg19_knownGene	exon	89237838	89237959	.	+	.	gene_id "XLOC_013131"; transcript_id "5_00036395"; exon_number "3"; gene_name "uc003hro.2"; oId "uc003hro.2"; nearest_ref "uc003hro.2"; class_code "="; tss_id "TSS12367";
chr4	hg19_knownGene	exon	89240483	89240577	.	+	.	gene_id "XLOC_013131"; transcript_id "5_00036395"; exon_number "4"; gene_name "uc003hro.2"; oId "uc003hro.2"; nearest_ref "uc003hro.2"; class_code "="; tss_id "TSS12367";
chr4	hg19_knownGene	exon	89251333	89252572	.	+	.	gene_id "XLOC_013131"; transcript_id "5_00036395"; exon_number "5"; gene_name "uc003hro.2"; oId "uc003hro.2"; nearest_ref "uc003hro.2"; class_code "="; tss_id "TSS12367";
chr4	Cufflinks	exon	89299786	89300272	.	+	.	gene_id "XLOC_013132"; transcript_id "5_00036396"; exon_number "1"; gene_name "uc003hrp.1"; oId "uc003hrp.1_ext"; nearest_ref "uc003hrp.1"; class_code "="; tss_id "TSS12368";
chr4	Cufflinks	exon	89304373	89304532	.	+	.	gene_id "XLOC_013132"; transcript_id "5_00036396"; exon_number "2"; gene_name "uc003hrp.1"; oId "uc003hrp.1_ext"; nearest_ref "uc003hrp.1"; class_code "="; tss_id "TSS12368";
chr4	Cufflinks	exon	89306651	89306727	.	+	.	gene_id "XLOC_013132"; transcript_id "5_00036396"; exon_number "3"; gene_name "uc003hrp.1"; oId "uc003hrp.1_ext"; nearest_ref "uc003hrp.1"; class_code "="; tss_id "TSS12368";
chr4	Cufflinks	exon	89311804	89312031	.	+	.	gene_id "XLOC_013132"; transcript_id "5_00036396"; exon_number "4"; gene_name "uc003hrp.1"; oId "uc003hrp.1_ext"; nearest_ref "uc003hrp.1"; class_code "="; tss_id "TSS12368";
chr4	Cufflinks	exon	89314640	89314734	.	+	.	gene_id "XLOC_013132"; transcript_id "5_00036396"; exon_number "5"; gene_name "uc003hrp.1"; oId "uc003hrp.1_ext"; nearest_ref "uc003hrp.1"; class_code "="; tss_id "TSS12368";
chr4	Cufflinks	exon	89317167	89317294	.	+	.	gene_id "XLOC_013132"; transcript_id "5_00036396"; exon_number "6"; gene_name "uc003hrp.1"; oId "uc003hrp.1_ext"; nearest_ref "uc003hrp.1"; class_code "="; tss_id "TSS12368";
chr4	Cufflinks	exon	89319260	89319361	.	+	.	gene_id "XLOC_013132"; transcript_id "5_00036396"; exon_number "7"; gene_name "uc003hrp.1"; oId "uc003hrp.1_ext"; nearest_ref "uc003hrp.1"; class_code "="; tss_id "TSS12368";
chr4	Cufflinks	exon	89319549	89320921	.	+	.	gene_id "XLOC_013132"; transcript_id "5_00036396"; exon_number "8"; gene_name "uc003hrp.1"; oId "uc003hrp.1_ext"; nearest_ref "uc003hrp.1"; class_code "="; tss_id "TSS12368";
chr4	Cufflinks	exon	89299786	89300272	.	+	.	gene_id "XLOC_013132"; transcript_id "5_00036400"; exon_number "1"; gene_name "uc011cdl.1"; oId "uc011cdl.1_ext"; nearest_ref "uc011cdl.1"; class_code "="; tss_id "TSS12368";
chr4	Cufflinks	exon	89304373	89304532	.	+	.	gene_id "XLOC_013132"; transcript_id "5_00036400"; exon_number "2"; gene_name "uc011cdl.1"; oId "uc011cdl.1_ext"; nearest_ref "uc011cdl.1"; class_code "="; tss_id "TSS12368";
chr4	Cufflinks	exon	89306651	89306727	.	+	.	gene_id "XLOC_013132"; transcript_id "5_00036400"; exon_number "3"; gene_name "uc011cdl.1"; oId "uc011cdl.1_ext"; nearest_ref "uc011cdl.1"; class_code "="; tss_id "TSS12368";
chr4	Cufflinks	exon	89311804	89312031	.	+	.	gene_id "XLOC_013132"; transcript_id "5_00036400"; exon_number "4"; gene_name "uc011cdl.1"; oId "uc011cdl.1_ext"; nearest_ref "uc011cdl.1"; class_code "="; tss_id "TSS12368";
chr4	Cufflinks	exon	89314640	89314734	.	+	.	gene_id "XLOC_013132"; transcript_id "5_00036400"; exon_number "5"; gene_name "uc011cdl.1"; oId "uc011cdl.1_ext"; nearest_ref "uc011cdl.1"; class_code "="; tss_id "TSS12368";
chr4	Cufflinks	exon	89317167	89317294	.	+	.	gene_id "XLOC_013132"; transcript_id "5_00036400"; exon_number "6"; gene_name "uc011cdl.1"; oId "uc011cdl.1_ext"; nearest_ref "uc011cdl.1"; class_code "="; tss_id "TSS12368";
chr4	Cufflinks	exon	89319294	89319361	.	+	.	gene_id "XLOC_013132"; transcript_id "5_00036400"; exon_number "7"; gene_name "uc011cdl.1"; oId "uc011cdl.1_ext"; nearest_ref "uc011cdl.1"; class_code "="; tss_id "TSS12368";
chr4	Cufflinks	exon	89326706	89326765	.	+	.	gene_id "XLOC_013132"; transcript_id "5_00036400"; exon_number "8"; gene_name "uc011cdl.1"; oId "uc011cdl.1_ext"; nearest_ref "uc011cdl.1"; class_code "="; tss_id "TSS12368";
chr4	Cufflinks	exon	89329676	89329769	.	+	.	gene_id "XLOC_013132"; transcript_id "5_00036400"; exon_number "9"; gene_name "uc011cdl.1"; oId "uc011cdl.1_ext"; nearest_ref "uc011cdl.1"; class_code "="; tss_id "TSS12368";
chr4	Cufflinks	exon	89334229	89334418	.	+	.	gene_id "XLOC_013132"; transcript_id "5_00036400"; exon_number "10"; gene_name "uc011cdl.1"; oId "uc011cdl.1_ext"; nearest_ref "uc011cdl.1"; class_code "="; tss_id "TSS12368";
chr4	Cufflinks	exon	89345012	89345125	.	+	.	gene_id "XLOC_013132"; transcript_id "5_00036400"; exon_number "11"; gene_name "uc011cdl.1"; oId "uc011cdl.1_ext"; nearest_ref "uc011cdl.1"; class_code "="; tss_id "TSS12368";
chr4	Cufflinks	exon	89345747	89345854	.	+	.	gene_id "XLOC_013132"; transcript_id "5_00036400"; exon_number "12"; gene_name "uc011cdl.1"; oId "uc011cdl.1_ext"; nearest_ref "uc011cdl.1"; class_code "="; tss_id "TSS12368";
chr4	Cufflinks	exon	89349732	89349902	.	+	.	gene_id "XLOC_013132"; transcript_id "5_00036400"; exon_number "13"; gene_name "uc011cdl.1"; oId "uc011cdl.1_ext"; nearest_ref "uc011cdl.1"; class_code "="; tss_id "TSS12368";
chr4	Cufflinks	exon	89352314	89352457	.	+	.	gene_id "XLOC_013132"; transcript_id "5_00036400"; exon_number "14"; gene_name "uc011cdl.1"; oId "uc011cdl.1_ext"; nearest_ref "uc011cdl.1"; class_code "="; tss_id "TSS12368";
chr4	Cufflinks	exon	89356877	89357043	.	+	.	gene_id "XLOC_013132"; transcript_id "5_00036400"; exon_number "15"; gene_name "uc011cdl.1"; oId "uc011cdl.1_ext"; nearest_ref "uc011cdl.1"; class_code "="; tss_id "TSS12368";
chr4	Cufflinks	exon	89358057	89358123	.	+	.	gene_id "XLOC_013132"; transcript_id "5_00036400"; exon_number "16"; gene_name "uc011cdl.1"; oId "uc011cdl.1_ext"; nearest_ref "uc011cdl.1"; class_code "="; tss_id "TSS12368";
chr4	Cufflinks	exon	89358863	89358933	.	+	.	gene_id "XLOC_013132"; transcript_id "5_00036400"; exon_number "17"; gene_name "uc011cdl.1"; oId "uc011cdl.1_ext"; nearest_ref "uc011cdl.1"; class_code "="; tss_id "TSS12368";
chr4	Cufflinks	exon	89361026	89361209	.	+	.	gene_id "XLOC_013132"; transcript_id "5_00036400"; exon_number "18"; gene_name "uc011cdl.1"; oId "uc011cdl.1_ext"; nearest_ref "uc011cdl.1"; class_code "="; tss_id "TSS12368";
chr4	Cufflinks	exon	89361300	89361402	.	+	.	gene_id "XLOC_013132"; transcript_id "5_00036400"; exon_number "19"; gene_name "uc011cdl.1"; oId "uc011cdl.1_ext"; nearest_ref "uc011cdl.1"; class_code "="; tss_id "TSS12368";
chr4	Cufflinks	exon	89363386	89364248	.	+	.	gene_id "XLOC_013132"; transcript_id "5_00036400"; exon_number "20"; gene_name "uc011cdl.1"; oId "uc011cdl.1_ext"; nearest_ref "uc011cdl.1"; class_code "="; tss_id "TSS12368";
chr4	Cufflinks	exon	89299786	89300272	.	+	.	gene_id "XLOC_013132"; transcript_id "5_00036399"; exon_number "1"; gene_name "uc011cdk.1"; oId "uc011cdk.1_ext"; nearest_ref "uc011cdk.1"; class_code "="; tss_id "TSS12368";
chr4	Cufflinks	exon	89304373	89304532	.	+	.	gene_id "XLOC_013132"; transcript_id "5_00036399"; exon_number "2"; gene_name "uc011cdk.1"; oId "uc011cdk.1_ext"; nearest_ref "uc011cdk.1"; class_code "="; tss_id "TSS12368";
chr4	Cufflinks	exon	89306651	89306727	.	+	.	gene_id "XLOC_013132"; transcript_id "5_00036399"; exon_number "3"; gene_name "uc011cdk.1"; oId "uc011cdk.1_ext"; nearest_ref "uc011cdk.1"; class_code "="; tss_id "TSS12368";
chr4	Cufflinks	exon	89311804	89312031	.	+	.	gene_id "XLOC_013132"; transcript_id "5_00036399"; exon_number "4"; gene_name "uc011cdk.1"; oId "uc011cdk.1_ext"; nearest_ref "uc011cdk.1"; class_code "="; tss_id "TSS12368";
chr4	Cufflinks	exon	89314640	89314734	.	+	.	gene_id "XLOC_013132"; transcript_id "5_00036399"; exon_number "5"; gene_name "uc011cdk.1"; oId "uc011cdk.1_ext"; nearest_ref "uc011cdk.1"; class_code "="; tss_id "TSS12368";
chr4	Cufflinks	exon	89317167	89317294	.	+	.	gene_id "XLOC_013132"; transcript_id "5_00036399"; exon_number "6"; gene_name "uc011cdk.1"; oId "uc011cdk.1_ext"; nearest_ref "uc011cdk.1"; class_code "="; tss_id "TSS12368";
chr4	Cufflinks	exon	89318003	89318139	.	+	.	gene_id "XLOC_013132"; transcript_id "5_00036399"; exon_number "7"; gene_name "uc011cdk.1"; oId "uc011cdk.1_ext"; nearest_ref "uc011cdk.1"; class_code "="; tss_id "TSS12368";
chr4	Cufflinks	exon	89319294	89319361	.	+	.	gene_id "XLOC_013132"; transcript_id "5_00036399"; exon_number "8"; gene_name "uc011cdk.1"; oId "uc011cdk.1_ext"; nearest_ref "uc011cdk.1"; class_code "="; tss_id "TSS12368";
chr4	Cufflinks	exon	89326706	89326765	.	+	.	gene_id "XLOC_013132"; transcript_id "5_00036399"; exon_number "9"; gene_name "uc011cdk.1"; oId "uc011cdk.1_ext"; nearest_ref "uc011cdk.1"; class_code "="; tss_id "TSS12368";
chr4	Cufflinks	exon	89329676	89329769	.	+	.	gene_id "XLOC_013132"; transcript_id "5_00036399"; exon_number "10"; gene_name "uc011cdk.1"; oId "uc011cdk.1_ext"; nearest_ref "uc011cdk.1"; class_code "="; tss_id "TSS12368";
chr4	Cufflinks	exon	89334229	89334418	.	+	.	gene_id "XLOC_013132"; transcript_id "5_00036399"; exon_number "11"; gene_name "uc011cdk.1"; oId "uc011cdk.1_ext"; nearest_ref "uc011cdk.1"; class_code "="; tss_id "TSS12368";
chr4	Cufflinks	exon	89345012	89345125	.	+	.	gene_id "XLOC_013132"; transcript_id "5_00036399"; exon_number "12"; gene_name "uc011cdk.1"; oId "uc011cdk.1_ext"; nearest_ref "uc011cdk.1"; class_code "="; tss_id "TSS12368";
chr4	Cufflinks	exon	89345747	89345854	.	+	.	gene_id "XLOC_013132"; transcript_id "5_00036399"; exon_number "13"; gene_name "uc011cdk.1"; oId "uc011cdk.1_ext"; nearest_ref "uc011cdk.1"; class_code "="; tss_id "TSS12368";
chr4	Cufflinks	exon	89347366	89347447	.	+	.	gene_id "XLOC_013132"; transcript_id "5_00036399"; exon_number "14"; gene_name "uc011cdk.1"; oId "uc011cdk.1_ext"; nearest_ref "uc011cdk.1"; class_code "="; tss_id "TSS12368";
chr4	Cufflinks	exon	89349732	89349902	.	+	.	gene_id "XLOC_013132"; transcript_id "5_00036399"; exon_number "15"; gene_name "uc011cdk.1"; oId "uc011cdk.1_ext"; nearest_ref "uc011cdk.1"; class_code "="; tss_id "TSS12368";
chr4	Cufflinks	exon	89352314	89352457	.	+	.	gene_id "XLOC_013132"; transcript_id "5_00036399"; exon_number "16"; gene_name "uc011cdk.1"; oId "uc011cdk.1_ext"; nearest_ref "uc011cdk.1"; class_code "="; tss_id "TSS12368";
chr4	Cufflinks	exon	89356877	89357043	.	+	.	gene_id "XLOC_013132"; transcript_id "5_00036399"; exon_number "17"; gene_name "uc011cdk.1"; oId "uc011cdk.1_ext"; nearest_ref "uc011cdk.1"; class_code "="; tss_id "TSS12368";
chr4	Cufflinks	exon	89358057	89358123	.	+	.	gene_id "XLOC_013132"; transcript_id "5_00036399"; exon_number "18"; gene_name "uc011cdk.1"; oId "uc011cdk.1_ext"; nearest_ref "uc011cdk.1"; class_code "="; tss_id "TSS12368";
chr4	Cufflinks	exon	89358863	89358933	.	+	.	gene_id "XLOC_013132"; transcript_id "5_00036399"; exon_number "19"; gene_name "uc011cdk.1"; oId "uc011cdk.1_ext"; nearest_ref "uc011cdk.1"; class_code "="; tss_id "TSS12368";
chr4	Cufflinks	exon	89361026	89361209	.	+	.	gene_id "XLOC_013132"; transcript_id "5_00036399"; exon_number "20"; gene_name "uc011cdk.1"; oId "uc011cdk.1_ext"; nearest_ref "uc011cdk.1"; class_code "="; tss_id "TSS12368";
chr4	Cufflinks	exon	89361300	89361402	.	+	.	gene_id "XLOC_013132"; transcript_id "5_00036399"; exon_number "21"; gene_name "uc011cdk.1"; oId "uc011cdk.1_ext"; nearest_ref "uc011cdk.1"; class_code "="; tss_id "TSS12368";
chr4	Cufflinks	exon	89363386	89364248	.	+	.	gene_id "XLOC_013132"; transcript_id "5_00036399"; exon_number "22"; gene_name "uc011cdk.1"; oId "uc011cdk.1_ext"; nearest_ref "uc011cdk.1"; class_code "="; tss_id "TSS12368";
chr4	Cufflinks	exon	89299786	89300272	.	+	.	gene_id "XLOC_013132"; transcript_id "5_00036398"; exon_number "1"; gene_name "uc011cdj.1"; oId "uc011cdj.1_ext"; nearest_ref "uc011cdj.1"; class_code "="; tss_id "TSS12368"; p_id "P12503";
chr4	Cufflinks	exon	89304373	89304532	.	+	.	gene_id "XLOC_013132"; transcript_id "5_00036398"; exon_number "2"; gene_name "uc011cdj.1"; oId "uc011cdj.1_ext"; nearest_ref "uc011cdj.1"; class_code "="; tss_id "TSS12368"; p_id "P12503";
chr4	Cufflinks	exon	89306651	89306727	.	+	.	gene_id "XLOC_013132"; transcript_id "5_00036398"; exon_number "3"; gene_name "uc011cdj.1"; oId "uc011cdj.1_ext"; nearest_ref "uc011cdj.1"; class_code "="; tss_id "TSS12368"; p_id "P12503";
chr4	Cufflinks	exon	89311804	89312031	.	+	.	gene_id "XLOC_013132"; transcript_id "5_00036398"; exon_number "4"; gene_name "uc011cdj.1"; oId "uc011cdj.1_ext"; nearest_ref "uc011cdj.1"; class_code "="; tss_id "TSS12368"; p_id "P12503";
chr4	Cufflinks	exon	89314640	89314734	.	+	.	gene_id "XLOC_013132"; transcript_id "5_00036398"; exon_number "5"; gene_name "uc011cdj.1"; oId "uc011cdj.1_ext"; nearest_ref "uc011cdj.1"; class_code "="; tss_id "TSS12368"; p_id "P12503";
chr4	Cufflinks	exon	89317167	89317294	.	+	.	gene_id "XLOC_013132"; transcript_id "5_00036398"; exon_number "6"; gene_name "uc011cdj.1"; oId "uc011cdj.1_ext"; nearest_ref "uc011cdj.1"; class_code "="; tss_id "TSS12368"; p_id "P12503";
chr4	Cufflinks	exon	89318003	89318139	.	+	.	gene_id "XLOC_013132"; transcript_id "5_00036398"; exon_number "7"; gene_name "uc011cdj.1"; oId "uc011cdj.1_ext"; nearest_ref "uc011cdj.1"; class_code "="; tss_id "TSS12368"; p_id "P12503";
chr4	Cufflinks	exon	89319294	89319361	.	+	.	gene_id "XLOC_013132"; transcript_id "5_00036398"; exon_number "8"; gene_name "uc011cdj.1"; oId "uc011cdj.1_ext"; nearest_ref "uc011cdj.1"; class_code "="; tss_id "TSS12368"; p_id "P12503";
chr4	Cufflinks	exon	89326028	89326149	.	+	.	gene_id "XLOC_013132"; transcript_id "5_00036398"; exon_number "9"; gene_name "uc011cdj.1"; oId "uc011cdj.1_ext"; nearest_ref "uc011cdj.1"; class_code "="; tss_id "TSS12368"; p_id "P12503";
chr4	Cufflinks	exon	89326706	89326765	.	+	.	gene_id "XLOC_013132"; transcript_id "5_00036398"; exon_number "10"; gene_name "uc011cdj.1"; oId "uc011cdj.1_ext"; nearest_ref "uc011cdj.1"; class_code "="; tss_id "TSS12368"; p_id "P12503";
chr4	Cufflinks	exon	89329676	89329769	.	+	.	gene_id "XLOC_013132"; transcript_id "5_00036398"; exon_number "11"; gene_name "uc011cdj.1"; oId "uc011cdj.1_ext"; nearest_ref "uc011cdj.1"; class_code "="; tss_id "TSS12368"; p_id "P12503";
chr4	Cufflinks	exon	89334229	89334418	.	+	.	gene_id "XLOC_013132"; transcript_id "5_00036398"; exon_number "12"; gene_name "uc011cdj.1"; oId "uc011cdj.1_ext"; nearest_ref "uc011cdj.1"; class_code "="; tss_id "TSS12368"; p_id "P12503";
chr4	Cufflinks	exon	89338577	89338731	.	+	.	gene_id "XLOC_013132"; transcript_id "5_00036398"; exon_number "13"; gene_name "uc011cdj.1"; oId "uc011cdj.1_ext"; nearest_ref "uc011cdj.1"; class_code "="; tss_id "TSS12368"; p_id "P12503";
chr4	Cufflinks	exon	89345012	89345125	.	+	.	gene_id "XLOC_013132"; transcript_id "5_00036398"; exon_number "14"; gene_name "uc011cdj.1"; oId "uc011cdj.1_ext"; nearest_ref "uc011cdj.1"; class_code "="; tss_id "TSS12368"; p_id "P12503";
chr4	Cufflinks	exon	89349732	89349902	.	+	.	gene_id "XLOC_013132"; transcript_id "5_00036398"; exon_number "15"; gene_name "uc011cdj.1"; oId "uc011cdj.1_ext"; nearest_ref "uc011cdj.1"; class_code "="; tss_id "TSS12368"; p_id "P12503";
chr4	Cufflinks	exon	89352314	89352457	.	+	.	gene_id "XLOC_013132"; transcript_id "5_00036398"; exon_number "16"; gene_name "uc011cdj.1"; oId "uc011cdj.1_ext"; nearest_ref "uc011cdj.1"; class_code "="; tss_id "TSS12368"; p_id "P12503";
chr4	Cufflinks	exon	89356877	89357043	.	+	.	gene_id "XLOC_013132"; transcript_id "5_00036398"; exon_number "17"; gene_name "uc011cdj.1"; oId "uc011cdj.1_ext"; nearest_ref "uc011cdj.1"; class_code "="; tss_id "TSS12368"; p_id "P12503";
chr4	Cufflinks	exon	89358057	89358123	.	+	.	gene_id "XLOC_013132"; transcript_id "5_00036398"; exon_number "18"; gene_name "uc011cdj.1"; oId "uc011cdj.1_ext"; nearest_ref "uc011cdj.1"; class_code "="; tss_id "TSS12368"; p_id "P12503";
chr4	Cufflinks	exon	89358863	89358933	.	+	.	gene_id "XLOC_013132"; transcript_id "5_00036398"; exon_number "19"; gene_name "uc011cdj.1"; oId "uc011cdj.1_ext"; nearest_ref "uc011cdj.1"; class_code "="; tss_id "TSS12368"; p_id "P12503";
chr4	Cufflinks	exon	89361026	89361209	.	+	.	gene_id "XLOC_013132"; transcript_id "5_00036398"; exon_number "20"; gene_name "uc011cdj.1"; oId "uc011cdj.1_ext"; nearest_ref "uc011cdj.1"; class_code "="; tss_id "TSS12368"; p_id "P12503";
chr4	Cufflinks	exon	89361300	89361402	.	+	.	gene_id "XLOC_013132"; transcript_id "5_00036398"; exon_number "21"; gene_name "uc011cdj.1"; oId "uc011cdj.1_ext"; nearest_ref "uc011cdj.1"; class_code "="; tss_id "TSS12368"; p_id "P12503";
chr4	Cufflinks	exon	89363386	89364248	.	+	.	gene_id "XLOC_013132"; transcript_id "5_00036398"; exon_number "22"; gene_name "uc011cdj.1"; oId "uc011cdj.1_ext"; nearest_ref "uc011cdj.1"; class_code "="; tss_id "TSS12368"; p_id "P12503";
chr4	Cufflinks	exon	89299786	89300272	.	+	.	gene_id "XLOC_013132"; transcript_id "5_00036397"; exon_number "1"; gene_name "uc011cdi.1"; oId "uc011cdi.1_ext"; nearest_ref "uc011cdi.1"; class_code "="; tss_id "TSS12368"; p_id "P12502";
chr4	Cufflinks	exon	89304373	89304532	.	+	.	gene_id "XLOC_013132"; transcript_id "5_00036397"; exon_number "2"; gene_name "uc011cdi.1"; oId "uc011cdi.1_ext"; nearest_ref "uc011cdi.1"; class_code "="; tss_id "TSS12368"; p_id "P12502";
chr4	Cufflinks	exon	89306651	89306727	.	+	.	gene_id "XLOC_013132"; transcript_id "5_00036397"; exon_number "3"; gene_name "uc011cdi.1"; oId "uc011cdi.1_ext"; nearest_ref "uc011cdi.1"; class_code "="; tss_id "TSS12368"; p_id "P12502";
chr4	Cufflinks	exon	89311804	89312031	.	+	.	gene_id "XLOC_013132"; transcript_id "5_00036397"; exon_number "4"; gene_name "uc011cdi.1"; oId "uc011cdi.1_ext"; nearest_ref "uc011cdi.1"; class_code "="; tss_id "TSS12368"; p_id "P12502";
chr4	Cufflinks	exon	89314640	89314734	.	+	.	gene_id "XLOC_013132"; transcript_id "5_00036397"; exon_number "5"; gene_name "uc011cdi.1"; oId "uc011cdi.1_ext"; nearest_ref "uc011cdi.1"; class_code "="; tss_id "TSS12368"; p_id "P12502";
chr4	Cufflinks	exon	89317167	89317294	.	+	.	gene_id "XLOC_013132"; transcript_id "5_00036397"; exon_number "6"; gene_name "uc011cdi.1"; oId "uc011cdi.1_ext"; nearest_ref "uc011cdi.1"; class_code "="; tss_id "TSS12368"; p_id "P12502";
chr4	Cufflinks	exon	89318003	89318139	.	+	.	gene_id "XLOC_013132"; transcript_id "5_00036397"; exon_number "7"; gene_name "uc011cdi.1"; oId "uc011cdi.1_ext"; nearest_ref "uc011cdi.1"; class_code "="; tss_id "TSS12368"; p_id "P12502";
chr4	Cufflinks	exon	89319294	89319361	.	+	.	gene_id "XLOC_013132"; transcript_id "5_00036397"; exon_number "8"; gene_name "uc011cdi.1"; oId "uc011cdi.1_ext"; nearest_ref "uc011cdi.1"; class_code "="; tss_id "TSS12368"; p_id "P12502";
chr4	Cufflinks	exon	89326028	89326149	.	+	.	gene_id "XLOC_013132"; transcript_id "5_00036397"; exon_number "9"; gene_name "uc011cdi.1"; oId "uc011cdi.1_ext"; nearest_ref "uc011cdi.1"; class_code "="; tss_id "TSS12368"; p_id "P12502";
chr4	Cufflinks	exon	89326706	89326765	.	+	.	gene_id "XLOC_013132"; transcript_id "5_00036397"; exon_number "10"; gene_name "uc011cdi.1"; oId "uc011cdi.1_ext"; nearest_ref "uc011cdi.1"; class_code "="; tss_id "TSS12368"; p_id "P12502";
chr4	Cufflinks	exon	89329676	89329769	.	+	.	gene_id "XLOC_013132"; transcript_id "5_00036397"; exon_number "11"; gene_name "uc011cdi.1"; oId "uc011cdi.1_ext"; nearest_ref "uc011cdi.1"; class_code "="; tss_id "TSS12368"; p_id "P12502";
chr4	Cufflinks	exon	89334229	89334418	.	+	.	gene_id "XLOC_013132"; transcript_id "5_00036397"; exon_number "12"; gene_name "uc011cdi.1"; oId "uc011cdi.1_ext"; nearest_ref "uc011cdi.1"; class_code "="; tss_id "TSS12368"; p_id "P12502";
chr4	Cufflinks	exon	89338577	89338731	.	+	.	gene_id "XLOC_013132"; transcript_id "5_00036397"; exon_number "13"; gene_name "uc011cdi.1"; oId "uc011cdi.1_ext"; nearest_ref "uc011cdi.1"; class_code "="; tss_id "TSS12368"; p_id "P12502";
chr4	Cufflinks	exon	89345012	89345125	.	+	.	gene_id "XLOC_013132"; transcript_id "5_00036397"; exon_number "14"; gene_name "uc011cdi.1"; oId "uc011cdi.1_ext"; nearest_ref "uc011cdi.1"; class_code "="; tss_id "TSS12368"; p_id "P12502";
chr4	Cufflinks	exon	89345747	89345854	.	+	.	gene_id "XLOC_013132"; transcript_id "5_00036397"; exon_number "15"; gene_name "uc011cdi.1"; oId "uc011cdi.1_ext"; nearest_ref "uc011cdi.1"; class_code "="; tss_id "TSS12368"; p_id "P12502";
chr4	Cufflinks	exon	89349732	89349902	.	+	.	gene_id "XLOC_013132"; transcript_id "5_00036397"; exon_number "16"; gene_name "uc011cdi.1"; oId "uc011cdi.1_ext"; nearest_ref "uc011cdi.1"; class_code "="; tss_id "TSS12368"; p_id "P12502";
chr4	Cufflinks	exon	89352314	89352457	.	+	.	gene_id "XLOC_013132"; transcript_id "5_00036397"; exon_number "17"; gene_name "uc011cdi.1"; oId "uc011cdi.1_ext"; nearest_ref "uc011cdi.1"; class_code "="; tss_id "TSS12368"; p_id "P12502";
chr4	Cufflinks	exon	89356877	89357043	.	+	.	gene_id "XLOC_013132"; transcript_id "5_00036397"; exon_number "18"; gene_name "uc011cdi.1"; oId "uc011cdi.1_ext"; nearest_ref "uc011cdi.1"; class_code "="; tss_id "TSS12368"; p_id "P12502";
chr4	Cufflinks	exon	89358057	89358123	.	+	.	gene_id "XLOC_013132"; transcript_id "5_00036397"; exon_number "19"; gene_name "uc011cdi.1"; oId "uc011cdi.1_ext"; nearest_ref "uc011cdi.1"; class_code "="; tss_id "TSS12368"; p_id "P12502";
chr4	Cufflinks	exon	89358863	89358933	.	+	.	gene_id "XLOC_013132"; transcript_id "5_00036397"; exon_number "20"; gene_name "uc011cdi.1"; oId "uc011cdi.1_ext"; nearest_ref "uc011cdi.1"; class_code "="; tss_id "TSS12368"; p_id "P12502";
chr4	Cufflinks	exon	89361026	89361209	.	+	.	gene_id "XLOC_013132"; transcript_id "5_00036397"; exon_number "21"; gene_name "uc011cdi.1"; oId "uc011cdi.1_ext"; nearest_ref "uc011cdi.1"; class_code "="; tss_id "TSS12368"; p_id "P12502";
chr4	Cufflinks	exon	89361300	89361402	.	+	.	gene_id "XLOC_013132"; transcript_id "5_00036397"; exon_number "22"; gene_name "uc011cdi.1"; oId "uc011cdi.1_ext"; nearest_ref "uc011cdi.1"; class_code "="; tss_id "TSS12368"; p_id "P12502";
chr4	Cufflinks	exon	89363386	89364248	.	+	.	gene_id "XLOC_013132"; transcript_id "5_00036397"; exon_number "23"; gene_name "uc011cdi.1"; oId "uc011cdi.1_ext"; nearest_ref "uc011cdi.1"; class_code "="; tss_id "TSS12368"; p_id "P12502";
chr4	hg19_knownGene	exon	89378268	89378685	.	+	.	gene_id "XLOC_013133"; transcript_id "5_00036401"; exon_number "1"; gene_name "uc003hrt.2"; oId "uc003hrt.2"; nearest_ref "uc003hrt.2"; class_code "="; tss_id "TSS12369"; p_id "P12505";
chr4	hg19_knownGene	exon	89380498	89380621	.	+	.	gene_id "XLOC_013133"; transcript_id "5_00036401"; exon_number "2"; gene_name "uc003hrt.2"; oId "uc003hrt.2"; nearest_ref "uc003hrt.2"; class_code "="; tss_id "TSS12369"; p_id "P12505";
chr4	hg19_knownGene	exon	89381246	89381322	.	+	.	gene_id "XLOC_013133"; transcript_id "5_00036401"; exon_number "3"; gene_name "uc003hrt.2"; oId "uc003hrt.2"; nearest_ref "uc003hrt.2"; class_code "="; tss_id "TSS12369"; p_id "P12505";
chr4	hg19_knownGene	exon	89383286	89383507	.	+	.	gene_id "XLOC_013133"; transcript_id "5_00036401"; exon_number "4"; gene_name "uc003hrt.2"; oId "uc003hrt.2"; nearest_ref "uc003hrt.2"; class_code "="; tss_id "TSS12369"; p_id "P12505";
chr4	hg19_knownGene	exon	89384683	89384774	.	+	.	gene_id "XLOC_013133"; transcript_id "5_00036401"; exon_number "5"; gene_name "uc003hrt.2"; oId "uc003hrt.2"; nearest_ref "uc003hrt.2"; class_code "="; tss_id "TSS12369"; p_id "P12505";
chr4	hg19_knownGene	exon	89385006	89385136	.	+	.	gene_id "XLOC_013133"; transcript_id "5_00036401"; exon_number "6"; gene_name "uc003hrt.2"; oId "uc003hrt.2"; nearest_ref "uc003hrt.2"; class_code "="; tss_id "TSS12369"; p_id "P12505";
chr4	hg19_knownGene	exon	89388210	89388355	.	+	.	gene_id "XLOC_013133"; transcript_id "5_00036401"; exon_number "7"; gene_name "uc003hrt.2"; oId "uc003hrt.2"; nearest_ref "uc003hrt.2"; class_code "="; tss_id "TSS12369"; p_id "P12505";
chr4	hg19_knownGene	exon	89389497	89389573	.	+	.	gene_id "XLOC_013133"; transcript_id "5_00036401"; exon_number "8"; gene_name "uc003hrt.2"; oId "uc003hrt.2"; nearest_ref "uc003hrt.2"; class_code "="; tss_id "TSS12369"; p_id "P12505";
chr4	hg19_knownGene	exon	89390308	89390411	.	+	.	gene_id "XLOC_013133"; transcript_id "5_00036401"; exon_number "9"; gene_name "uc003hrt.2"; oId "uc003hrt.2"; nearest_ref "uc003hrt.2"; class_code "="; tss_id "TSS12369"; p_id "P12505";
chr4	hg19_knownGene	exon	89391765	89391824	.	+	.	gene_id "XLOC_013133"; transcript_id "5_00036401"; exon_number "10"; gene_name "uc003hrt.2"; oId "uc003hrt.2"; nearest_ref "uc003hrt.2"; class_code "="; tss_id "TSS12369"; p_id "P12505";
chr4	hg19_knownGene	exon	89393560	89393653	.	+	.	gene_id "XLOC_013133"; transcript_id "5_00036401"; exon_number "11"; gene_name "uc003hrt.2"; oId "uc003hrt.2"; nearest_ref "uc003hrt.2"; class_code "="; tss_id "TSS12369"; p_id "P12505";
chr4	hg19_knownGene	exon	89396992	89397181	.	+	.	gene_id "XLOC_013133"; transcript_id "5_00036401"; exon_number "12"; gene_name "uc003hrt.2"; oId "uc003hrt.2"; nearest_ref "uc003hrt.2"; class_code "="; tss_id "TSS12369"; p_id "P12505";
chr4	hg19_knownGene	exon	89400504	89400658	.	+	.	gene_id "XLOC_013133"; transcript_id "5_00036401"; exon_number "13"; gene_name "uc003hrt.2"; oId "uc003hrt.2"; nearest_ref "uc003hrt.2"; class_code "="; tss_id "TSS12369"; p_id "P12505";
chr4	hg19_knownGene	exon	89407266	89407379	.	+	.	gene_id "XLOC_013133"; transcript_id "5_00036401"; exon_number "14"; gene_name "uc003hrt.2"; oId "uc003hrt.2"; nearest_ref "uc003hrt.2"; class_code "="; tss_id "TSS12369"; p_id "P12505";
chr4	hg19_knownGene	exon	89408220	89408330	.	+	.	gene_id "XLOC_013133"; transcript_id "5_00036401"; exon_number "15"; gene_name "uc003hrt.2"; oId "uc003hrt.2"; nearest_ref "uc003hrt.2"; class_code "="; tss_id "TSS12369"; p_id "P12505";
chr4	hg19_knownGene	exon	89410317	89410487	.	+	.	gene_id "XLOC_013133"; transcript_id "5_00036401"; exon_number "16"; gene_name "uc003hrt.2"; oId "uc003hrt.2"; nearest_ref "uc003hrt.2"; class_code "="; tss_id "TSS12369"; p_id "P12505";
chr4	hg19_knownGene	exon	89414163	89414306	.	+	.	gene_id "XLOC_013133"; transcript_id "5_00036401"; exon_number "17"; gene_name "uc003hrt.2"; oId "uc003hrt.2"; nearest_ref "uc003hrt.2"; class_code "="; tss_id "TSS12369"; p_id "P12505";
chr4	hg19_knownGene	exon	89415316	89415482	.	+	.	gene_id "XLOC_013133"; transcript_id "5_00036401"; exon_number "18"; gene_name "uc003hrt.2"; oId "uc003hrt.2"; nearest_ref "uc003hrt.2"; class_code "="; tss_id "TSS12369"; p_id "P12505";
chr4	hg19_knownGene	exon	89421077	89421143	.	+	.	gene_id "XLOC_013133"; transcript_id "5_00036401"; exon_number "19"; gene_name "uc003hrt.2"; oId "uc003hrt.2"; nearest_ref "uc003hrt.2"; class_code "="; tss_id "TSS12369"; p_id "P12505";
chr4	hg19_knownGene	exon	89422066	89422136	.	+	.	gene_id "XLOC_013133"; transcript_id "5_00036401"; exon_number "20"; gene_name "uc003hrt.2"; oId "uc003hrt.2"; nearest_ref "uc003hrt.2"; class_code "="; tss_id "TSS12369"; p_id "P12505";
chr4	hg19_knownGene	exon	89425383	89425566	.	+	.	gene_id "XLOC_013133"; transcript_id "5_00036401"; exon_number "21"; gene_name "uc003hrt.2"; oId "uc003hrt.2"; nearest_ref "uc003hrt.2"; class_code "="; tss_id "TSS12369"; p_id "P12505";
chr4	hg19_knownGene	exon	89425646	89425748	.	+	.	gene_id "XLOC_013133"; transcript_id "5_00036401"; exon_number "22"; gene_name "uc003hrt.2"; oId "uc003hrt.2"; nearest_ref "uc003hrt.2"; class_code "="; tss_id "TSS12369"; p_id "P12505";
chr4	hg19_knownGene	exon	89426824	89427305	.	+	.	gene_id "XLOC_013133"; transcript_id "5_00036401"; exon_number "23"; gene_name "uc003hrt.2"; oId "uc003hrt.2"; nearest_ref "uc003hrt.2"; class_code "="; tss_id "TSS12369"; p_id "P12505";
chr4	hg19_knownGene	exon	89389007	89389087	.	+	.	gene_id "XLOC_013133"; transcript_id "5_00036402"; exon_number "1"; gene_name "uc011cdm.1"; oId "uc011cdm.1"; nearest_ref "uc011cdm.1"; class_code "="; tss_id "TSS12370"; p_id "P12504";
chr4	hg19_knownGene	exon	89389497	89389573	.	+	.	gene_id "XLOC_013133"; transcript_id "5_00036402"; exon_number "2"; gene_name "uc011cdm.1"; oId "uc011cdm.1"; nearest_ref "uc011cdm.1"; class_code "="; tss_id "TSS12370"; p_id "P12504";
chr4	hg19_knownGene	exon	89390308	89390411	.	+	.	gene_id "XLOC_013133"; transcript_id "5_00036402"; exon_number "3"; gene_name "uc011cdm.1"; oId "uc011cdm.1"; nearest_ref "uc011cdm.1"; class_code "="; tss_id "TSS12370"; p_id "P12504";
chr4	hg19_knownGene	exon	89391765	89391824	.	+	.	gene_id "XLOC_013133"; transcript_id "5_00036402"; exon_number "4"; gene_name "uc011cdm.1"; oId "uc011cdm.1"; nearest_ref "uc011cdm.1"; class_code "="; tss_id "TSS12370"; p_id "P12504";
chr4	hg19_knownGene	exon	89393560	89393653	.	+	.	gene_id "XLOC_013133"; transcript_id "5_00036402"; exon_number "5"; gene_name "uc011cdm.1"; oId "uc011cdm.1"; nearest_ref "uc011cdm.1"; class_code "="; tss_id "TSS12370"; p_id "P12504";
chr4	hg19_knownGene	exon	89396992	89397181	.	+	.	gene_id "XLOC_013133"; transcript_id "5_00036402"; exon_number "6"; gene_name "uc011cdm.1"; oId "uc011cdm.1"; nearest_ref "uc011cdm.1"; class_code "="; tss_id "TSS12370"; p_id "P12504";
chr4	hg19_knownGene	exon	89400504	89400658	.	+	.	gene_id "XLOC_013133"; transcript_id "5_00036402"; exon_number "7"; gene_name "uc011cdm.1"; oId "uc011cdm.1"; nearest_ref "uc011cdm.1"; class_code "="; tss_id "TSS12370"; p_id "P12504";
chr4	hg19_knownGene	exon	89407266	89407379	.	+	.	gene_id "XLOC_013133"; transcript_id "5_00036402"; exon_number "8"; gene_name "uc011cdm.1"; oId "uc011cdm.1"; nearest_ref "uc011cdm.1"; class_code "="; tss_id "TSS12370"; p_id "P12504";
chr4	hg19_knownGene	exon	89408220	89408330	.	+	.	gene_id "XLOC_013133"; transcript_id "5_00036402"; exon_number "9"; gene_name "uc011cdm.1"; oId "uc011cdm.1"; nearest_ref "uc011cdm.1"; class_code "="; tss_id "TSS12370"; p_id "P12504";
chr4	hg19_knownGene	exon	89410317	89410487	.	+	.	gene_id "XLOC_013133"; transcript_id "5_00036402"; exon_number "10"; gene_name "uc011cdm.1"; oId "uc011cdm.1"; nearest_ref "uc011cdm.1"; class_code "="; tss_id "TSS12370"; p_id "P12504";
chr4	hg19_knownGene	exon	89414163	89414306	.	+	.	gene_id "XLOC_013133"; transcript_id "5_00036402"; exon_number "11"; gene_name "uc011cdm.1"; oId "uc011cdm.1"; nearest_ref "uc011cdm.1"; class_code "="; tss_id "TSS12370"; p_id "P12504";
chr4	hg19_knownGene	exon	89415316	89415482	.	+	.	gene_id "XLOC_013133"; transcript_id "5_00036402"; exon_number "12"; gene_name "uc011cdm.1"; oId "uc011cdm.1"; nearest_ref "uc011cdm.1"; class_code "="; tss_id "TSS12370"; p_id "P12504";
chr4	hg19_knownGene	exon	89421077	89421143	.	+	.	gene_id "XLOC_013133"; transcript_id "5_00036402"; exon_number "13"; gene_name "uc011cdm.1"; oId "uc011cdm.1"; nearest_ref "uc011cdm.1"; class_code "="; tss_id "TSS12370"; p_id "P12504";
chr4	hg19_knownGene	exon	89422066	89422136	.	+	.	gene_id "XLOC_013133"; transcript_id "5_00036402"; exon_number "14"; gene_name "uc011cdm.1"; oId "uc011cdm.1"; nearest_ref "uc011cdm.1"; class_code "="; tss_id "TSS12370"; p_id "P12504";
chr4	hg19_knownGene	exon	89425383	89425566	.	+	.	gene_id "XLOC_013133"; transcript_id "5_00036402"; exon_number "15"; gene_name "uc011cdm.1"; oId "uc011cdm.1"; nearest_ref "uc011cdm.1"; class_code "="; tss_id "TSS12370"; p_id "P12504";
chr4	hg19_knownGene	exon	89425646	89425748	.	+	.	gene_id "XLOC_013133"; transcript_id "5_00036402"; exon_number "16"; gene_name "uc011cdm.1"; oId "uc011cdm.1"; nearest_ref "uc011cdm.1"; class_code "="; tss_id "TSS12370"; p_id "P12504";
chr4	hg19_knownGene	exon	89426824	89427305	.	+	.	gene_id "XLOC_013133"; transcript_id "5_00036402"; exon_number "17"; gene_name "uc011cdm.1"; oId "uc011cdm.1"; nearest_ref "uc011cdm.1"; class_code "="; tss_id "TSS12370"; p_id "P12504";
chr4	Cufflinks	exon	89448976	89449516	.	+	.	gene_id "XLOC_013134"; transcript_id "5_00040441"; exon_number "1"; oId "upf1_r4.28633.1"; class_code "u";
chr4	Cufflinks	exon	89513585	89513725	.	+	.	gene_id "XLOC_013135"; transcript_id "5_00036404"; exon_number "1"; gene_name "uc003hrw.1"; oId "uc003hrw.1_ext"; nearest_ref "uc003hrw.1"; class_code "="; tss_id "TSS12371"; p_id "P12509";
chr4	Cufflinks	exon	89516708	89516765	.	+	.	gene_id "XLOC_013135"; transcript_id "5_00036404"; exon_number "2"; gene_name "uc003hrw.1"; oId "uc003hrw.1_ext"; nearest_ref "uc003hrw.1"; class_code "="; tss_id "TSS12371"; p_id "P12509";
chr4	Cufflinks	exon	89526946	89527200	.	+	.	gene_id "XLOC_013135"; transcript_id "5_00036404"; exon_number "3"; gene_name "uc003hrw.1"; oId "uc003hrw.1_ext"; nearest_ref "uc003hrw.1"; class_code "="; tss_id "TSS12371"; p_id "P12509";
chr4	Cufflinks	exon	89570991	89571150	.	+	.	gene_id "XLOC_013135"; transcript_id "5_00036404"; exon_number "4"; gene_name "uc003hrw.1"; oId "uc003hrw.1_ext"; nearest_ref "uc003hrw.1"; class_code "="; tss_id "TSS12371"; p_id "P12509";
chr4	Cufflinks	exon	89573163	89573239	.	+	.	gene_id "XLOC_013135"; transcript_id "5_00036404"; exon_number "5"; gene_name "uc003hrw.1"; oId "uc003hrw.1_ext"; nearest_ref "uc003hrw.1"; class_code "="; tss_id "TSS12371"; p_id "P12509";
chr4	Cufflinks	exon	89574020	89574241	.	+	.	gene_id "XLOC_013135"; transcript_id "5_00036404"; exon_number "6"; gene_name "uc003hrw.1"; oId "uc003hrw.1_ext"; nearest_ref "uc003hrw.1"; class_code "="; tss_id "TSS12371"; p_id "P12509";
chr4	Cufflinks	exon	89575193	89575284	.	+	.	gene_id "XLOC_013135"; transcript_id "5_00036404"; exon_number "7"; gene_name "uc003hrw.1"; oId "uc003hrw.1_ext"; nearest_ref "uc003hrw.1"; class_code "="; tss_id "TSS12371"; p_id "P12509";
chr4	Cufflinks	exon	89576325	89576455	.	+	.	gene_id "XLOC_013135"; transcript_id "5_00036404"; exon_number "8"; gene_name "uc003hrw.1"; oId "uc003hrw.1_ext"; nearest_ref "uc003hrw.1"; class_code "="; tss_id "TSS12371"; p_id "P12509";
chr4	Cufflinks	exon	89577026	89577186	.	+	.	gene_id "XLOC_013135"; transcript_id "5_00036404"; exon_number "9"; gene_name "uc003hrw.1"; oId "uc003hrw.1_ext"; nearest_ref "uc003hrw.1"; class_code "="; tss_id "TSS12371"; p_id "P12509";
chr4	Cufflinks	exon	89579566	89579642	.	+	.	gene_id "XLOC_013135"; transcript_id "5_00036404"; exon_number "10"; gene_name "uc003hrw.1"; oId "uc003hrw.1_ext"; nearest_ref "uc003hrw.1"; class_code "="; tss_id "TSS12371"; p_id "P12509";
chr4	Cufflinks	exon	89583582	89583706	.	+	.	gene_id "XLOC_013135"; transcript_id "5_00036404"; exon_number "11"; gene_name "uc003hrw.1"; oId "uc003hrw.1_ext"; nearest_ref "uc003hrw.1"; class_code "="; tss_id "TSS12371"; p_id "P12509";
chr4	Cufflinks	exon	89585304	89585363	.	+	.	gene_id "XLOC_013135"; transcript_id "5_00036404"; exon_number "12"; gene_name "uc003hrw.1"; oId "uc003hrw.1_ext"; nearest_ref "uc003hrw.1"; class_code "="; tss_id "TSS12371"; p_id "P12509";
chr4	Cufflinks	exon	89588528	89588639	.	+	.	gene_id "XLOC_013135"; transcript_id "5_00036404"; exon_number "13"; gene_name "uc003hrw.1"; oId "uc003hrw.1_ext"; nearest_ref "uc003hrw.1"; class_code "="; tss_id "TSS12371"; p_id "P12509";
chr4	Cufflinks	exon	89589043	89589232	.	+	.	gene_id "XLOC_013135"; transcript_id "5_00036404"; exon_number "14"; gene_name "uc003hrw.1"; oId "uc003hrw.1_ext"; nearest_ref "uc003hrw.1"; class_code "="; tss_id "TSS12371"; p_id "P12509";
chr4	Cufflinks	exon	89591011	89591174	.	+	.	gene_id "XLOC_013135"; transcript_id "5_00036404"; exon_number "15"; gene_name "uc003hrw.1"; oId "uc003hrw.1_ext"; nearest_ref "uc003hrw.1"; class_code "="; tss_id "TSS12371"; p_id "P12509";
chr4	Cufflinks	exon	89591290	89591403	.	+	.	gene_id "XLOC_013135"; transcript_id "5_00036404"; exon_number "16"; gene_name "uc003hrw.1"; oId "uc003hrw.1_ext"; nearest_ref "uc003hrw.1"; class_code "="; tss_id "TSS12371"; p_id "P12509";
chr4	Cufflinks	exon	89597369	89597392	.	+	.	gene_id "XLOC_013135"; transcript_id "5_00036404"; exon_number "17"; gene_name "uc003hrw.1"; oId "uc003hrw.1_ext"; nearest_ref "uc003hrw.1"; class_code "="; tss_id "TSS12371"; p_id "P12509";
chr4	Cufflinks	exon	89597485	89597574	.	+	.	gene_id "XLOC_013135"; transcript_id "5_00036404"; exon_number "18"; gene_name "uc003hrw.1"; oId "uc003hrw.1_ext"; nearest_ref "uc003hrw.1"; class_code "="; tss_id "TSS12371"; p_id "P12509";
chr4	Cufflinks	exon	89599115	89599285	.	+	.	gene_id "XLOC_013135"; transcript_id "5_00036404"; exon_number "19"; gene_name "uc003hrw.1"; oId "uc003hrw.1_ext"; nearest_ref "uc003hrw.1"; class_code "="; tss_id "TSS12371"; p_id "P12509";
chr4	Cufflinks	exon	89601244	89601387	.	+	.	gene_id "XLOC_013135"; transcript_id "5_00036404"; exon_number "20"; gene_name "uc003hrw.1"; oId "uc003hrw.1_ext"; nearest_ref "uc003hrw.1"; class_code "="; tss_id "TSS12371"; p_id "P12509";
chr4	Cufflinks	exon	89602310	89602476	.	+	.	gene_id "XLOC_013135"; transcript_id "5_00036404"; exon_number "21"; gene_name "uc003hrw.1"; oId "uc003hrw.1_ext"; nearest_ref "uc003hrw.1"; class_code "="; tss_id "TSS12371"; p_id "P12509";
chr4	Cufflinks	exon	89607887	89607953	.	+	.	gene_id "XLOC_013135"; transcript_id "5_00036404"; exon_number "22"; gene_name "uc003hrw.1"; oId "uc003hrw.1_ext"; nearest_ref "uc003hrw.1"; class_code "="; tss_id "TSS12371"; p_id "P12509";
chr4	Cufflinks	exon	89608368	89608450	.	+	.	gene_id "XLOC_013135"; transcript_id "5_00036404"; exon_number "23"; gene_name "uc003hrw.1"; oId "uc003hrw.1_ext"; nearest_ref "uc003hrw.1"; class_code "="; tss_id "TSS12371"; p_id "P12509";
chr4	Cufflinks	exon	89625249	89625432	.	+	.	gene_id "XLOC_013135"; transcript_id "5_00036404"; exon_number "24"; gene_name "uc003hrw.1"; oId "uc003hrw.1_ext"; nearest_ref "uc003hrw.1"; class_code "="; tss_id "TSS12371"; p_id "P12509";
chr4	Cufflinks	exon	89625659	89625761	.	+	.	gene_id "XLOC_013135"; transcript_id "5_00036404"; exon_number "25"; gene_name "uc003hrw.1"; oId "uc003hrw.1_ext"; nearest_ref "uc003hrw.1"; class_code "="; tss_id "TSS12371"; p_id "P12509";
chr4	Cufflinks	exon	89627903	89629686	.	+	.	gene_id "XLOC_013135"; transcript_id "5_00036404"; exon_number "26"; gene_name "uc003hrw.1"; oId "uc003hrw.1_ext"; nearest_ref "uc003hrw.1"; class_code "="; tss_id "TSS12371"; p_id "P12509";
chr4	Cufflinks	exon	89513613	89513725	.	+	.	gene_id "XLOC_013135"; transcript_id "5_00036403"; exon_number "1"; gene_name "uc003hrv.2"; oId "uc003hrv.2_ext"; nearest_ref "uc003hrv.2"; class_code "="; tss_id "TSS12371"; p_id "P12508";
chr4	Cufflinks	exon	89516708	89516765	.	+	.	gene_id "XLOC_013135"; transcript_id "5_00036403"; exon_number "2"; gene_name "uc003hrv.2"; oId "uc003hrv.2_ext"; nearest_ref "uc003hrv.2"; class_code "="; tss_id "TSS12371"; p_id "P12508";
chr4	Cufflinks	exon	89526946	89527200	.	+	.	gene_id "XLOC_013135"; transcript_id "5_00036403"; exon_number "3"; gene_name "uc003hrv.2"; oId "uc003hrv.2_ext"; nearest_ref "uc003hrv.2"; class_code "="; tss_id "TSS12371"; p_id "P12508";
chr4	Cufflinks	exon	89570991	89571150	.	+	.	gene_id "XLOC_013135"; transcript_id "5_00036403"; exon_number "4"; gene_name "uc003hrv.2"; oId "uc003hrv.2_ext"; nearest_ref "uc003hrv.2"; class_code "="; tss_id "TSS12371"; p_id "P12508";
chr4	Cufflinks	exon	89573163	89573239	.	+	.	gene_id "XLOC_013135"; transcript_id "5_00036403"; exon_number "5"; gene_name "uc003hrv.2"; oId "uc003hrv.2_ext"; nearest_ref "uc003hrv.2"; class_code "="; tss_id "TSS12371"; p_id "P12508";
chr4	Cufflinks	exon	89574020	89574241	.	+	.	gene_id "XLOC_013135"; transcript_id "5_00036403"; exon_number "6"; gene_name "uc003hrv.2"; oId "uc003hrv.2_ext"; nearest_ref "uc003hrv.2"; class_code "="; tss_id "TSS12371"; p_id "P12508";
chr4	Cufflinks	exon	89575193	89575284	.	+	.	gene_id "XLOC_013135"; transcript_id "5_00036403"; exon_number "7"; gene_name "uc003hrv.2"; oId "uc003hrv.2_ext"; nearest_ref "uc003hrv.2"; class_code "="; tss_id "TSS12371"; p_id "P12508";
chr4	Cufflinks	exon	89576325	89576455	.	+	.	gene_id "XLOC_013135"; transcript_id "5_00036403"; exon_number "8"; gene_name "uc003hrv.2"; oId "uc003hrv.2_ext"; nearest_ref "uc003hrv.2"; class_code "="; tss_id "TSS12371"; p_id "P12508";
chr4	Cufflinks	exon	89577026	89578578	.	+	.	gene_id "XLOC_013135"; transcript_id "5_00036403"; exon_number "9"; gene_name "uc003hrv.2"; oId "uc003hrv.2_ext"; nearest_ref "uc003hrv.2"; class_code "="; tss_id "TSS12371"; p_id "P12508";
chr4	hg19_knownGene	exon	89513647	89513725	.	+	.	gene_id "XLOC_013135"; transcript_id "5_00036405"; exon_number "1"; gene_name "uc011cdn.1"; oId "uc011cdn.1"; nearest_ref "uc011cdn.1"; class_code "="; tss_id "TSS12371"; p_id "P12507";
chr4	hg19_knownGene	exon	89516708	89516765	.	+	.	gene_id "XLOC_013135"; transcript_id "5_00036405"; exon_number "2"; gene_name "uc011cdn.1"; oId "uc011cdn.1"; nearest_ref "uc011cdn.1"; class_code "="; tss_id "TSS12371"; p_id "P12507";
chr4	hg19_knownGene	exon	89570991	89571150	.	+	.	gene_id "XLOC_013135"; transcript_id "5_00036405"; exon_number "3"; gene_name "uc011cdn.1"; oId "uc011cdn.1"; nearest_ref "uc011cdn.1"; class_code "="; tss_id "TSS12371"; p_id "P12507";
chr4	hg19_knownGene	exon	89573163	89573239	.	+	.	gene_id "XLOC_013135"; transcript_id "5_00036405"; exon_number "4"; gene_name "uc011cdn.1"; oId "uc011cdn.1"; nearest_ref "uc011cdn.1"; class_code "="; tss_id "TSS12371"; p_id "P12507";
chr4	hg19_knownGene	exon	89574020	89574241	.	+	.	gene_id "XLOC_013135"; transcript_id "5_00036405"; exon_number "5"; gene_name "uc011cdn.1"; oId "uc011cdn.1"; nearest_ref "uc011cdn.1"; class_code "="; tss_id "TSS12371"; p_id "P12507";
chr4	hg19_knownGene	exon	89575193	89575284	.	+	.	gene_id "XLOC_013135"; transcript_id "5_00036405"; exon_number "6"; gene_name "uc011cdn.1"; oId "uc011cdn.1"; nearest_ref "uc011cdn.1"; class_code "="; tss_id "TSS12371"; p_id "P12507";
chr4	hg19_knownGene	exon	89576325	89576455	.	+	.	gene_id "XLOC_013135"; transcript_id "5_00036405"; exon_number "7"; gene_name "uc011cdn.1"; oId "uc011cdn.1"; nearest_ref "uc011cdn.1"; class_code "="; tss_id "TSS12371"; p_id "P12507";
chr4	hg19_knownGene	exon	89577026	89577186	.	+	.	gene_id "XLOC_013135"; transcript_id "5_00036405"; exon_number "8"; gene_name "uc011cdn.1"; oId "uc011cdn.1"; nearest_ref "uc011cdn.1"; class_code "="; tss_id "TSS12371"; p_id "P12507";
chr4	hg19_knownGene	exon	89579566	89579642	.	+	.	gene_id "XLOC_013135"; transcript_id "5_00036405"; exon_number "9"; gene_name "uc011cdn.1"; oId "uc011cdn.1"; nearest_ref "uc011cdn.1"; class_code "="; tss_id "TSS12371"; p_id "P12507";
chr4	hg19_knownGene	exon	89583582	89583706	.	+	.	gene_id "XLOC_013135"; transcript_id "5_00036405"; exon_number "10"; gene_name "uc011cdn.1"; oId "uc011cdn.1"; nearest_ref "uc011cdn.1"; class_code "="; tss_id "TSS12371"; p_id "P12507";
chr4	hg19_knownGene	exon	89585304	89585363	.	+	.	gene_id "XLOC_013135"; transcript_id "5_00036405"; exon_number "11"; gene_name "uc011cdn.1"; oId "uc011cdn.1"; nearest_ref "uc011cdn.1"; class_code "="; tss_id "TSS12371"; p_id "P12507";
chr4	hg19_knownGene	exon	89588528	89588639	.	+	.	gene_id "XLOC_013135"; transcript_id "5_00036405"; exon_number "12"; gene_name "uc011cdn.1"; oId "uc011cdn.1"; nearest_ref "uc011cdn.1"; class_code "="; tss_id "TSS12371"; p_id "P12507";
chr4	hg19_knownGene	exon	89589043	89589232	.	+	.	gene_id "XLOC_013135"; transcript_id "5_00036405"; exon_number "13"; gene_name "uc011cdn.1"; oId "uc011cdn.1"; nearest_ref "uc011cdn.1"; class_code "="; tss_id "TSS12371"; p_id "P12507";
chr4	hg19_knownGene	exon	89591011	89591174	.	+	.	gene_id "XLOC_013135"; transcript_id "5_00036405"; exon_number "14"; gene_name "uc011cdn.1"; oId "uc011cdn.1"; nearest_ref "uc011cdn.1"; class_code "="; tss_id "TSS12371"; p_id "P12507";
chr4	hg19_knownGene	exon	89591290	89591403	.	+	.	gene_id "XLOC_013135"; transcript_id "5_00036405"; exon_number "15"; gene_name "uc011cdn.1"; oId "uc011cdn.1"; nearest_ref "uc011cdn.1"; class_code "="; tss_id "TSS12371"; p_id "P12507";
chr4	hg19_knownGene	exon	89597369	89597392	.	+	.	gene_id "XLOC_013135"; transcript_id "5_00036405"; exon_number "16"; gene_name "uc011cdn.1"; oId "uc011cdn.1"; nearest_ref "uc011cdn.1"; class_code "="; tss_id "TSS12371"; p_id "P12507";
chr4	hg19_knownGene	exon	89597485	89597574	.	+	.	gene_id "XLOC_013135"; transcript_id "5_00036405"; exon_number "17"; gene_name "uc011cdn.1"; oId "uc011cdn.1"; nearest_ref "uc011cdn.1"; class_code "="; tss_id "TSS12371"; p_id "P12507";
chr4	hg19_knownGene	exon	89599115	89599285	.	+	.	gene_id "XLOC_013135"; transcript_id "5_00036405"; exon_number "18"; gene_name "uc011cdn.1"; oId "uc011cdn.1"; nearest_ref "uc011cdn.1"; class_code "="; tss_id "TSS12371"; p_id "P12507";
chr4	hg19_knownGene	exon	89601244	89601387	.	+	.	gene_id "XLOC_013135"; transcript_id "5_00036405"; exon_number "19"; gene_name "uc011cdn.1"; oId "uc011cdn.1"; nearest_ref "uc011cdn.1"; class_code "="; tss_id "TSS12371"; p_id "P12507";
chr4	hg19_knownGene	exon	89602310	89602476	.	+	.	gene_id "XLOC_013135"; transcript_id "5_00036405"; exon_number "20"; gene_name "uc011cdn.1"; oId "uc011cdn.1"; nearest_ref "uc011cdn.1"; class_code "="; tss_id "TSS12371"; p_id "P12507";
chr4	hg19_knownGene	exon	89607887	89607953	.	+	.	gene_id "XLOC_013135"; transcript_id "5_00036405"; exon_number "21"; gene_name "uc011cdn.1"; oId "uc011cdn.1"; nearest_ref "uc011cdn.1"; class_code "="; tss_id "TSS12371"; p_id "P12507";
chr4	hg19_knownGene	exon	89608368	89608450	.	+	.	gene_id "XLOC_013135"; transcript_id "5_00036405"; exon_number "22"; gene_name "uc011cdn.1"; oId "uc011cdn.1"; nearest_ref "uc011cdn.1"; class_code "="; tss_id "TSS12371"; p_id "P12507";
chr4	hg19_knownGene	exon	89625249	89625432	.	+	.	gene_id "XLOC_013135"; transcript_id "5_00036405"; exon_number "23"; gene_name "uc011cdn.1"; oId "uc011cdn.1"; nearest_ref "uc011cdn.1"; class_code "="; tss_id "TSS12371"; p_id "P12507";
chr4	hg19_knownGene	exon	89625659	89625761	.	+	.	gene_id "XLOC_013135"; transcript_id "5_00036405"; exon_number "24"; gene_name "uc011cdn.1"; oId "uc011cdn.1"; nearest_ref "uc011cdn.1"; class_code "="; tss_id "TSS12371"; p_id "P12507";
chr4	hg19_knownGene	exon	89627903	89629686	.	+	.	gene_id "XLOC_013135"; transcript_id "5_00036405"; exon_number "25"; gene_name "uc011cdn.1"; oId "uc011cdn.1"; nearest_ref "uc011cdn.1"; class_code "="; tss_id "TSS12371"; p_id "P12507";
chr4	Cufflinks	exon	89514412	89514571	.	+	.	gene_id "XLOC_013135"; transcript_id "5_00040442"; exon_number "1"; gene_name "uc011cdo.1"; oId "upf1_r4.28650.4"; nearest_ref "uc011cdo.1"; class_code "j"; tss_id "TSS12372";
chr4	Cufflinks	exon	89516708	89516765	.	+	.	gene_id "XLOC_013135"; transcript_id "5_00040442"; exon_number "2"; gene_name "uc011cdo.1"; oId "upf1_r4.28650.4"; nearest_ref "uc011cdo.1"; class_code "j"; tss_id "TSS12372";
chr4	Cufflinks	exon	89519101	89519238	.	+	.	gene_id "XLOC_013135"; transcript_id "5_00040442"; exon_number "3"; gene_name "uc011cdo.1"; oId "upf1_r4.28650.4"; nearest_ref "uc011cdo.1"; class_code "j"; tss_id "TSS12372";
chr4	Cufflinks	exon	89526946	89527200	.	+	.	gene_id "XLOC_013135"; transcript_id "5_00040442"; exon_number "4"; gene_name "uc011cdo.1"; oId "upf1_r4.28650.4"; nearest_ref "uc011cdo.1"; class_code "j"; tss_id "TSS12372";
chr4	Cufflinks	exon	89570991	89571150	.	+	.	gene_id "XLOC_013135"; transcript_id "5_00040442"; exon_number "5"; gene_name "uc011cdo.1"; oId "upf1_r4.28650.4"; nearest_ref "uc011cdo.1"; class_code "j"; tss_id "TSS12372";
chr4	Cufflinks	exon	89573163	89573239	.	+	.	gene_id "XLOC_013135"; transcript_id "5_00040442"; exon_number "6"; gene_name "uc011cdo.1"; oId "upf1_r4.28650.4"; nearest_ref "uc011cdo.1"; class_code "j"; tss_id "TSS12372";
chr4	Cufflinks	exon	89574020	89574241	.	+	.	gene_id "XLOC_013135"; transcript_id "5_00040442"; exon_number "7"; gene_name "uc011cdo.1"; oId "upf1_r4.28650.4"; nearest_ref "uc011cdo.1"; class_code "j"; tss_id "TSS12372";
chr4	Cufflinks	exon	89575193	89575284	.	+	.	gene_id "XLOC_013135"; transcript_id "5_00040442"; exon_number "8"; gene_name "uc011cdo.1"; oId "upf1_r4.28650.4"; nearest_ref "uc011cdo.1"; class_code "j"; tss_id "TSS12372";
chr4	Cufflinks	exon	89576325	89576455	.	+	.	gene_id "XLOC_013135"; transcript_id "5_00040442"; exon_number "9"; gene_name "uc011cdo.1"; oId "upf1_r4.28650.4"; nearest_ref "uc011cdo.1"; class_code "j"; tss_id "TSS12372";
chr4	Cufflinks	exon	89577026	89577186	.	+	.	gene_id "XLOC_013135"; transcript_id "5_00040442"; exon_number "10"; gene_name "uc011cdo.1"; oId "upf1_r4.28650.4"; nearest_ref "uc011cdo.1"; class_code "j"; tss_id "TSS12372";
chr4	Cufflinks	exon	89579566	89579642	.	+	.	gene_id "XLOC_013135"; transcript_id "5_00040442"; exon_number "11"; gene_name "uc011cdo.1"; oId "upf1_r4.28650.4"; nearest_ref "uc011cdo.1"; class_code "j"; tss_id "TSS12372";
chr4	Cufflinks	exon	89583582	89583706	.	+	.	gene_id "XLOC_013135"; transcript_id "5_00040442"; exon_number "12"; gene_name "uc011cdo.1"; oId "upf1_r4.28650.4"; nearest_ref "uc011cdo.1"; class_code "j"; tss_id "TSS12372";
chr4	Cufflinks	exon	89585304	89585363	.	+	.	gene_id "XLOC_013135"; transcript_id "5_00040442"; exon_number "13"; gene_name "uc011cdo.1"; oId "upf1_r4.28650.4"; nearest_ref "uc011cdo.1"; class_code "j"; tss_id "TSS12372";
chr4	Cufflinks	exon	89588528	89588639	.	+	.	gene_id "XLOC_013135"; transcript_id "5_00040442"; exon_number "14"; gene_name "uc011cdo.1"; oId "upf1_r4.28650.4"; nearest_ref "uc011cdo.1"; class_code "j"; tss_id "TSS12372";
chr4	Cufflinks	exon	89589043	89589232	.	+	.	gene_id "XLOC_013135"; transcript_id "5_00040442"; exon_number "15"; gene_name "uc011cdo.1"; oId "upf1_r4.28650.4"; nearest_ref "uc011cdo.1"; class_code "j"; tss_id "TSS12372";
chr4	Cufflinks	exon	89589687	89589856	.	+	.	gene_id "XLOC_013135"; transcript_id "5_00040442"; exon_number "16"; gene_name "uc011cdo.1"; oId "upf1_r4.28650.4"; nearest_ref "uc011cdo.1"; class_code "j"; tss_id "TSS12372";
chr4	Cufflinks	exon	89591011	89591174	.	+	.	gene_id "XLOC_013135"; transcript_id "5_00040442"; exon_number "17"; gene_name "uc011cdo.1"; oId "upf1_r4.28650.4"; nearest_ref "uc011cdo.1"; class_code "j"; tss_id "TSS12372";
chr4	Cufflinks	exon	89591290	89591403	.	+	.	gene_id "XLOC_013135"; transcript_id "5_00040442"; exon_number "18"; gene_name "uc011cdo.1"; oId "upf1_r4.28650.4"; nearest_ref "uc011cdo.1"; class_code "j"; tss_id "TSS12372";
chr4	Cufflinks	exon	89597369	89597392	.	+	.	gene_id "XLOC_013135"; transcript_id "5_00040442"; exon_number "19"; gene_name "uc011cdo.1"; oId "upf1_r4.28650.4"; nearest_ref "uc011cdo.1"; class_code "j"; tss_id "TSS12372";
chr4	Cufflinks	exon	89597485	89597574	.	+	.	gene_id "XLOC_013135"; transcript_id "5_00040442"; exon_number "20"; gene_name "uc011cdo.1"; oId "upf1_r4.28650.4"; nearest_ref "uc011cdo.1"; class_code "j"; tss_id "TSS12372";
chr4	Cufflinks	exon	89599115	89599285	.	+	.	gene_id "XLOC_013135"; transcript_id "5_00040442"; exon_number "21"; gene_name "uc011cdo.1"; oId "upf1_r4.28650.4"; nearest_ref "uc011cdo.1"; class_code "j"; tss_id "TSS12372";
chr4	Cufflinks	exon	89601244	89601387	.	+	.	gene_id "XLOC_013135"; transcript_id "5_00040442"; exon_number "22"; gene_name "uc011cdo.1"; oId "upf1_r4.28650.4"; nearest_ref "uc011cdo.1"; class_code "j"; tss_id "TSS12372";
chr4	Cufflinks	exon	89602310	89602476	.	+	.	gene_id "XLOC_013135"; transcript_id "5_00040442"; exon_number "23"; gene_name "uc011cdo.1"; oId "upf1_r4.28650.4"; nearest_ref "uc011cdo.1"; class_code "j"; tss_id "TSS12372";
chr4	Cufflinks	exon	89607887	89607953	.	+	.	gene_id "XLOC_013135"; transcript_id "5_00040442"; exon_number "24"; gene_name "uc011cdo.1"; oId "upf1_r4.28650.4"; nearest_ref "uc011cdo.1"; class_code "j"; tss_id "TSS12372";
chr4	Cufflinks	exon	89608368	89608450	.	+	.	gene_id "XLOC_013135"; transcript_id "5_00040442"; exon_number "25"; gene_name "uc011cdo.1"; oId "upf1_r4.28650.4"; nearest_ref "uc011cdo.1"; class_code "j"; tss_id "TSS12372";
chr4	Cufflinks	exon	89625249	89625432	.	+	.	gene_id "XLOC_013135"; transcript_id "5_00040442"; exon_number "26"; gene_name "uc011cdo.1"; oId "upf1_r4.28650.4"; nearest_ref "uc011cdo.1"; class_code "j"; tss_id "TSS12372";
chr4	Cufflinks	exon	89625659	89625761	.	+	.	gene_id "XLOC_013135"; transcript_id "5_00040442"; exon_number "27"; gene_name "uc011cdo.1"; oId "upf1_r4.28650.4"; nearest_ref "uc011cdo.1"; class_code "j"; tss_id "TSS12372";
chr4	Cufflinks	exon	89627903	89629420	.	+	.	gene_id "XLOC_013135"; transcript_id "5_00040442"; exon_number "28"; gene_name "uc011cdo.1"; oId "upf1_r4.28650.4"; nearest_ref "uc011cdo.1"; class_code "j"; tss_id "TSS12372";
chr4	Cufflinks	exon	89514464	89514571	.	+	.	gene_id "XLOC_013135"; transcript_id "5_00038911"; exon_number "1"; gene_name "uc011cdo.1"; oId "SC4.24197.4"; nearest_ref "uc011cdo.1"; class_code "j"; tss_id "TSS12372";
chr4	Cufflinks	exon	89516708	89516765	.	+	.	gene_id "XLOC_013135"; transcript_id "5_00038911"; exon_number "2"; gene_name "uc011cdo.1"; oId "SC4.24197.4"; nearest_ref "uc011cdo.1"; class_code "j"; tss_id "TSS12372";
chr4	Cufflinks	exon	89526946	89527200	.	+	.	gene_id "XLOC_013135"; transcript_id "5_00038911"; exon_number "3"; gene_name "uc011cdo.1"; oId "SC4.24197.4"; nearest_ref "uc011cdo.1"; class_code "j"; tss_id "TSS12372";
chr4	Cufflinks	exon	89570991	89571150	.	+	.	gene_id "XLOC_013135"; transcript_id "5_00038911"; exon_number "4"; gene_name "uc011cdo.1"; oId "SC4.24197.4"; nearest_ref "uc011cdo.1"; class_code "j"; tss_id "TSS12372";
chr4	Cufflinks	exon	89573163	89573239	.	+	.	gene_id "XLOC_013135"; transcript_id "5_00038911"; exon_number "5"; gene_name "uc011cdo.1"; oId "SC4.24197.4"; nearest_ref "uc011cdo.1"; class_code "j"; tss_id "TSS12372";
chr4	Cufflinks	exon	89574020	89574241	.	+	.	gene_id "XLOC_013135"; transcript_id "5_00038911"; exon_number "6"; gene_name "uc011cdo.1"; oId "SC4.24197.4"; nearest_ref "uc011cdo.1"; class_code "j"; tss_id "TSS12372";
chr4	Cufflinks	exon	89575193	89575284	.	+	.	gene_id "XLOC_013135"; transcript_id "5_00038911"; exon_number "7"; gene_name "uc011cdo.1"; oId "SC4.24197.4"; nearest_ref "uc011cdo.1"; class_code "j"; tss_id "TSS12372";
chr4	Cufflinks	exon	89576325	89576455	.	+	.	gene_id "XLOC_013135"; transcript_id "5_00038911"; exon_number "8"; gene_name "uc011cdo.1"; oId "SC4.24197.4"; nearest_ref "uc011cdo.1"; class_code "j"; tss_id "TSS12372";
chr4	Cufflinks	exon	89577026	89577186	.	+	.	gene_id "XLOC_013135"; transcript_id "5_00038911"; exon_number "9"; gene_name "uc011cdo.1"; oId "SC4.24197.4"; nearest_ref "uc011cdo.1"; class_code "j"; tss_id "TSS12372";
chr4	Cufflinks	exon	89579566	89579642	.	+	.	gene_id "XLOC_013135"; transcript_id "5_00038911"; exon_number "10"; gene_name "uc011cdo.1"; oId "SC4.24197.4"; nearest_ref "uc011cdo.1"; class_code "j"; tss_id "TSS12372";
chr4	Cufflinks	exon	89583582	89583706	.	+	.	gene_id "XLOC_013135"; transcript_id "5_00038911"; exon_number "11"; gene_name "uc011cdo.1"; oId "SC4.24197.4"; nearest_ref "uc011cdo.1"; class_code "j"; tss_id "TSS12372";
chr4	Cufflinks	exon	89585304	89585363	.	+	.	gene_id "XLOC_013135"; transcript_id "5_00038911"; exon_number "12"; gene_name "uc011cdo.1"; oId "SC4.24197.4"; nearest_ref "uc011cdo.1"; class_code "j"; tss_id "TSS12372";
chr4	Cufflinks	exon	89588528	89588639	.	+	.	gene_id "XLOC_013135"; transcript_id "5_00038911"; exon_number "13"; gene_name "uc011cdo.1"; oId "SC4.24197.4"; nearest_ref "uc011cdo.1"; class_code "j"; tss_id "TSS12372";
chr4	Cufflinks	exon	89591011	89591174	.	+	.	gene_id "XLOC_013135"; transcript_id "5_00038911"; exon_number "14"; gene_name "uc011cdo.1"; oId "SC4.24197.4"; nearest_ref "uc011cdo.1"; class_code "j"; tss_id "TSS12372";
chr4	Cufflinks	exon	89591290	89591403	.	+	.	gene_id "XLOC_013135"; transcript_id "5_00038911"; exon_number "15"; gene_name "uc011cdo.1"; oId "SC4.24197.4"; nearest_ref "uc011cdo.1"; class_code "j"; tss_id "TSS12372";
chr4	Cufflinks	exon	89597369	89597392	.	+	.	gene_id "XLOC_013135"; transcript_id "5_00038911"; exon_number "16"; gene_name "uc011cdo.1"; oId "SC4.24197.4"; nearest_ref "uc011cdo.1"; class_code "j"; tss_id "TSS12372";
chr4	Cufflinks	exon	89597485	89597574	.	+	.	gene_id "XLOC_013135"; transcript_id "5_00038911"; exon_number "17"; gene_name "uc011cdo.1"; oId "SC4.24197.4"; nearest_ref "uc011cdo.1"; class_code "j"; tss_id "TSS12372";
chr4	Cufflinks	exon	89599115	89599285	.	+	.	gene_id "XLOC_013135"; transcript_id "5_00038911"; exon_number "18"; gene_name "uc011cdo.1"; oId "SC4.24197.4"; nearest_ref "uc011cdo.1"; class_code "j"; tss_id "TSS12372";
chr4	Cufflinks	exon	89601244	89601387	.	+	.	gene_id "XLOC_013135"; transcript_id "5_00038911"; exon_number "19"; gene_name "uc011cdo.1"; oId "SC4.24197.4"; nearest_ref "uc011cdo.1"; class_code "j"; tss_id "TSS12372";
chr4	Cufflinks	exon	89602310	89602476	.	+	.	gene_id "XLOC_013135"; transcript_id "5_00038911"; exon_number "20"; gene_name "uc011cdo.1"; oId "SC4.24197.4"; nearest_ref "uc011cdo.1"; class_code "j"; tss_id "TSS12372";
chr4	Cufflinks	exon	89607887	89607953	.	+	.	gene_id "XLOC_013135"; transcript_id "5_00038911"; exon_number "21"; gene_name "uc011cdo.1"; oId "SC4.24197.4"; nearest_ref "uc011cdo.1"; class_code "j"; tss_id "TSS12372";
chr4	Cufflinks	exon	89608368	89608450	.	+	.	gene_id "XLOC_013135"; transcript_id "5_00038911"; exon_number "22"; gene_name "uc011cdo.1"; oId "SC4.24197.4"; nearest_ref "uc011cdo.1"; class_code "j"; tss_id "TSS12372";
chr4	Cufflinks	exon	89625249	89625432	.	+	.	gene_id "XLOC_013135"; transcript_id "5_00038911"; exon_number "23"; gene_name "uc011cdo.1"; oId "SC4.24197.4"; nearest_ref "uc011cdo.1"; class_code "j"; tss_id "TSS12372";
chr4	Cufflinks	exon	89625659	89625761	.	+	.	gene_id "XLOC_013135"; transcript_id "5_00038911"; exon_number "24"; gene_name "uc011cdo.1"; oId "SC4.24197.4"; nearest_ref "uc011cdo.1"; class_code "j"; tss_id "TSS12372";
chr4	Cufflinks	exon	89627903	89629379	.	+	.	gene_id "XLOC_013135"; transcript_id "5_00038911"; exon_number "25"; gene_name "uc011cdo.1"; oId "SC4.24197.4"; nearest_ref "uc011cdo.1"; class_code "j"; tss_id "TSS12372";
chr4	hg19_knownGene	exon	89579419	89579642	.	+	.	gene_id "XLOC_013135"; transcript_id "5_00036406"; exon_number "1"; gene_name "uc011cdo.1"; oId "uc011cdo.1"; nearest_ref "uc011cdo.1"; class_code "="; tss_id "TSS12374"; p_id "P12506";
chr4	hg19_knownGene	exon	89588528	89588639	.	+	.	gene_id "XLOC_013135"; transcript_id "5_00036406"; exon_number "2"; gene_name "uc011cdo.1"; oId "uc011cdo.1"; nearest_ref "uc011cdo.1"; class_code "="; tss_id "TSS12374"; p_id "P12506";
chr4	hg19_knownGene	exon	89591011	89591174	.	+	.	gene_id "XLOC_013135"; transcript_id "5_00036406"; exon_number "3"; gene_name "uc011cdo.1"; oId "uc011cdo.1"; nearest_ref "uc011cdo.1"; class_code "="; tss_id "TSS12374"; p_id "P12506";
chr4	hg19_knownGene	exon	89591290	89591403	.	+	.	gene_id "XLOC_013135"; transcript_id "5_00036406"; exon_number "4"; gene_name "uc011cdo.1"; oId "uc011cdo.1"; nearest_ref "uc011cdo.1"; class_code "="; tss_id "TSS12374"; p_id "P12506";
chr4	hg19_knownGene	exon	89597369	89597392	.	+	.	gene_id "XLOC_013135"; transcript_id "5_00036406"; exon_number "5"; gene_name "uc011cdo.1"; oId "uc011cdo.1"; nearest_ref "uc011cdo.1"; class_code "="; tss_id "TSS12374"; p_id "P12506";
chr4	hg19_knownGene	exon	89597485	89597574	.	+	.	gene_id "XLOC_013135"; transcript_id "5_00036406"; exon_number "6"; gene_name "uc011cdo.1"; oId "uc011cdo.1"; nearest_ref "uc011cdo.1"; class_code "="; tss_id "TSS12374"; p_id "P12506";
chr4	hg19_knownGene	exon	89599115	89599285	.	+	.	gene_id "XLOC_013135"; transcript_id "5_00036406"; exon_number "7"; gene_name "uc011cdo.1"; oId "uc011cdo.1"; nearest_ref "uc011cdo.1"; class_code "="; tss_id "TSS12374"; p_id "P12506";
chr4	hg19_knownGene	exon	89601244	89601387	.	+	.	gene_id "XLOC_013135"; transcript_id "5_00036406"; exon_number "8"; gene_name "uc011cdo.1"; oId "uc011cdo.1"; nearest_ref "uc011cdo.1"; class_code "="; tss_id "TSS12374"; p_id "P12506";
chr4	hg19_knownGene	exon	89602310	89602476	.	+	.	gene_id "XLOC_013135"; transcript_id "5_00036406"; exon_number "9"; gene_name "uc011cdo.1"; oId "uc011cdo.1"; nearest_ref "uc011cdo.1"; class_code "="; tss_id "TSS12374"; p_id "P12506";
chr4	hg19_knownGene	exon	89607887	89607953	.	+	.	gene_id "XLOC_013135"; transcript_id "5_00036406"; exon_number "10"; gene_name "uc011cdo.1"; oId "uc011cdo.1"; nearest_ref "uc011cdo.1"; class_code "="; tss_id "TSS12374"; p_id "P12506";
chr4	hg19_knownGene	exon	89608368	89608450	.	+	.	gene_id "XLOC_013135"; transcript_id "5_00036406"; exon_number "11"; gene_name "uc011cdo.1"; oId "uc011cdo.1"; nearest_ref "uc011cdo.1"; class_code "="; tss_id "TSS12374"; p_id "P12506";
chr4	hg19_knownGene	exon	89625249	89625432	.	+	.	gene_id "XLOC_013135"; transcript_id "5_00036406"; exon_number "12"; gene_name "uc011cdo.1"; oId "uc011cdo.1"; nearest_ref "uc011cdo.1"; class_code "="; tss_id "TSS12374"; p_id "P12506";
chr4	hg19_knownGene	exon	89625659	89625761	.	+	.	gene_id "XLOC_013135"; transcript_id "5_00036406"; exon_number "13"; gene_name "uc011cdo.1"; oId "uc011cdo.1"; nearest_ref "uc011cdo.1"; class_code "="; tss_id "TSS12374"; p_id "P12506";
chr4	hg19_knownGene	exon	89627903	89629686	.	+	.	gene_id "XLOC_013135"; transcript_id "5_00036406"; exon_number "14"; gene_name "uc011cdo.1"; oId "uc011cdo.1"; nearest_ref "uc011cdo.1"; class_code "="; tss_id "TSS12374"; p_id "P12506";
chr4	Cufflinks	exon	89589849	89589856	.	+	.	gene_id "XLOC_013135"; transcript_id "5_00039746"; exon_number "1"; gene_name "uc011cdo.1"; oId "upf3.16433.5"; nearest_ref "uc011cdo.1"; class_code "j"; tss_id "TSS12375";
chr4	Cufflinks	exon	89591011	89591174	.	+	.	gene_id "XLOC_013135"; transcript_id "5_00039746"; exon_number "2"; gene_name "uc011cdo.1"; oId "upf3.16433.5"; nearest_ref "uc011cdo.1"; class_code "j"; tss_id "TSS12375";
chr4	Cufflinks	exon	89591290	89591403	.	+	.	gene_id "XLOC_013135"; transcript_id "5_00039746"; exon_number "3"; gene_name "uc011cdo.1"; oId "upf3.16433.5"; nearest_ref "uc011cdo.1"; class_code "j"; tss_id "TSS12375";
chr4	Cufflinks	exon	89597485	89597574	.	+	.	gene_id "XLOC_013135"; transcript_id "5_00039746"; exon_number "4"; gene_name "uc011cdo.1"; oId "upf3.16433.5"; nearest_ref "uc011cdo.1"; class_code "j"; tss_id "TSS12375";
chr4	Cufflinks	exon	89599115	89599285	.	+	.	gene_id "XLOC_013135"; transcript_id "5_00039746"; exon_number "5"; gene_name "uc011cdo.1"; oId "upf3.16433.5"; nearest_ref "uc011cdo.1"; class_code "j"; tss_id "TSS12375";
chr4	Cufflinks	exon	89601244	89601387	.	+	.	gene_id "XLOC_013135"; transcript_id "5_00039746"; exon_number "6"; gene_name "uc011cdo.1"; oId "upf3.16433.5"; nearest_ref "uc011cdo.1"; class_code "j"; tss_id "TSS12375";
chr4	Cufflinks	exon	89602310	89602476	.	+	.	gene_id "XLOC_013135"; transcript_id "5_00039746"; exon_number "7"; gene_name "uc011cdo.1"; oId "upf3.16433.5"; nearest_ref "uc011cdo.1"; class_code "j"; tss_id "TSS12375";
chr4	Cufflinks	exon	89607887	89607953	.	+	.	gene_id "XLOC_013135"; transcript_id "5_00039746"; exon_number "8"; gene_name "uc011cdo.1"; oId "upf3.16433.5"; nearest_ref "uc011cdo.1"; class_code "j"; tss_id "TSS12375";
chr4	Cufflinks	exon	89608368	89608450	.	+	.	gene_id "XLOC_013135"; transcript_id "5_00039746"; exon_number "9"; gene_name "uc011cdo.1"; oId "upf3.16433.5"; nearest_ref "uc011cdo.1"; class_code "j"; tss_id "TSS12375";
chr4	Cufflinks	exon	89625249	89625432	.	+	.	gene_id "XLOC_013135"; transcript_id "5_00039746"; exon_number "10"; gene_name "uc011cdo.1"; oId "upf3.16433.5"; nearest_ref "uc011cdo.1"; class_code "j"; tss_id "TSS12375";
chr4	Cufflinks	exon	89625659	89625761	.	+	.	gene_id "XLOC_013135"; transcript_id "5_00039746"; exon_number "11"; gene_name "uc011cdo.1"; oId "upf3.16433.5"; nearest_ref "uc011cdo.1"; class_code "j"; tss_id "TSS12375";
chr4	Cufflinks	exon	89627903	89629315	.	+	.	gene_id "XLOC_013135"; transcript_id "5_00039746"; exon_number "12"; gene_name "uc011cdo.1"; oId "upf3.16433.5"; nearest_ref "uc011cdo.1"; class_code "j"; tss_id "TSS12375";
chr4	Cufflinks	exon	89629820	89630355	.	+	.	gene_id "XLOC_013136"; transcript_id "5_00038912"; exon_number "1"; gene_name "uc003hrw.1"; oId "SC4.24199.1"; nearest_ref "uc003hrw.1"; class_code "p";
chr4	Cufflinks	exon	89630715	89631416	.	+	.	gene_id "XLOC_013137"; transcript_id "5_00036407"; exon_number "1"; gene_name "uc003hry.1"; oId "uc003hry.1_ext"; nearest_ref "uc003hry.1"; class_code "="; tss_id "TSS12376";
chr4	Cufflinks	exon	89633006	89633168	.	+	.	gene_id "XLOC_013137"; transcript_id "5_00036407"; exon_number "2"; gene_name "uc003hry.1"; oId "uc003hry.1_ext"; nearest_ref "uc003hry.1"; class_code "="; tss_id "TSS12376";
chr4	Cufflinks	exon	89643302	89643495	.	+	.	gene_id "XLOC_013137"; transcript_id "5_00036407"; exon_number "3"; gene_name "uc003hry.1"; oId "uc003hry.1_ext"; nearest_ref "uc003hry.1"; class_code "="; tss_id "TSS12376";
chr4	Cufflinks	exon	89644360	89644466	.	+	.	gene_id "XLOC_013137"; transcript_id "5_00036407"; exon_number "4"; gene_name "uc003hry.1"; oId "uc003hry.1_ext"; nearest_ref "uc003hry.1"; class_code "="; tss_id "TSS12376";
chr4	Cufflinks	exon	89648986	89651254	.	+	.	gene_id "XLOC_013137"; transcript_id "5_00036407"; exon_number "5"; gene_name "uc003hry.1"; oId "uc003hry.1_ext"; nearest_ref "uc003hry.1"; class_code "="; tss_id "TSS12376";
chr4	hg19_knownGene	exon	89642866	89644466	.	+	.	gene_id "XLOC_013137"; transcript_id "5_00036408"; exon_number "1"; gene_name "uc003hrz.1"; oId "uc003hrz.1"; nearest_ref "uc003hrz.1"; class_code "="; tss_id "TSS12377";
chr4	hg19_knownGene	exon	89648986	89651254	.	+	.	gene_id "XLOC_013137"; transcript_id "5_00036408"; exon_number "2"; gene_name "uc003hrz.1"; oId "uc003hrz.1"; nearest_ref "uc003hrz.1"; class_code "="; tss_id "TSS12377";
chr4	Cufflinks	exon	89635100	89635398	.	+	.	gene_id "XLOC_013138"; transcript_id "5_00038913"; exon_number "1"; gene_name "uc003hry.1"; oId "SC4.24200.1"; nearest_ref "uc003hry.1"; class_code "i";
chr4	Cufflinks	exon	90032781	90033034	.	+	.	gene_id "XLOC_013139"; transcript_id "5_00036409"; exon_number "1"; gene_name "uc003hsk.2"; oId "SC3.uc003hsk.2.1"; nearest_ref "uc003hsk.2"; class_code "o"; tss_id "TSS12378";
chr4	Cufflinks	exon	90033218	90036368	.	+	.	gene_id "XLOC_013139"; transcript_id "5_00036409"; exon_number "2"; gene_name "uc003hsk.2"; oId "SC3.uc003hsk.2.1"; nearest_ref "uc003hsk.2"; class_code "o"; tss_id "TSS12378";
chr4	Cufflinks	exon	90033217	90036050	.	+	.	gene_id "XLOC_013139"; transcript_id "5_00039747"; exon_number "1"; gene_name "uc003hsk.2"; oId "upf3.uc003hsk.2.1"; nearest_ref "uc003hsk.2"; class_code "o";
chr4	Cufflinks	exon	90602447	90602835	.	+	.	gene_id "XLOC_013140"; transcript_id "5_00036411"; exon_number "1"; gene_name "uc003hsn.1"; oId "uc003hsn.1_ext"; nearest_ref "uc003hsn.1"; class_code "="; tss_id "TSS12379";
chr4	Cufflinks	exon	90612436	90612556	.	+	.	gene_id "XLOC_013140"; transcript_id "5_00036411"; exon_number "2"; gene_name "uc003hsn.1"; oId "uc003hsn.1_ext"; nearest_ref "uc003hsn.1"; class_code "="; tss_id "TSS12379";
chr4	Cufflinks	exon	90613566	90615087	.	+	.	gene_id "XLOC_013140"; transcript_id "5_00036411"; exon_number "3"; gene_name "uc003hsn.1"; oId "uc003hsn.1_ext"; nearest_ref "uc003hsn.1"; class_code "="; tss_id "TSS12379";
chr4	Cufflinks	exon	90602506	90602835	.	+	.	gene_id "XLOC_013140"; transcript_id "5_00040444"; exon_number "1"; gene_name "uc003hsn.1"; oId "upf1_r4.uc003hsn.1.1"; nearest_ref "uc003hsn.1"; class_code "j"; tss_id "TSS12379";
chr4	Cufflinks	exon	90605596	90608153	.	+	.	gene_id "XLOC_013140"; transcript_id "5_00040444"; exon_number "2"; gene_name "uc003hsn.1"; oId "upf1_r4.uc003hsn.1.1"; nearest_ref "uc003hsn.1"; class_code "j"; tss_id "TSS12379";
chr4	Cufflinks	exon	90612436	90612556	.	+	.	gene_id "XLOC_013140"; transcript_id "5_00040444"; exon_number "3"; gene_name "uc003hsn.1"; oId "upf1_r4.uc003hsn.1.1"; nearest_ref "uc003hsn.1"; class_code "j"; tss_id "TSS12379";
chr4	Cufflinks	exon	90640977	90641242	.	+	.	gene_id "XLOC_013140"; transcript_id "5_00040444"; exon_number "4"; gene_name "uc003hsn.1"; oId "upf1_r4.uc003hsn.1.1"; nearest_ref "uc003hsn.1"; class_code "j"; tss_id "TSS12379";
chr4	Cufflinks	exon	90602646	90602835	.	+	.	gene_id "XLOC_013140"; transcript_id "5_00038914"; exon_number "1"; gene_name "uc003hsn.1"; oId "SC4.uc003hsn.1.1"; nearest_ref "uc003hsn.1"; class_code "j"; tss_id "TSS12380";
chr4	Cufflinks	exon	90606564	90609594	.	+	.	gene_id "XLOC_013140"; transcript_id "5_00038914"; exon_number "2"; gene_name "uc003hsn.1"; oId "SC4.uc003hsn.1.1"; nearest_ref "uc003hsn.1"; class_code "j"; tss_id "TSS12380";
chr4	Cufflinks	exon	90603787	90603794	.	+	.	gene_id "XLOC_013140"; transcript_id "5_00036412"; exon_number "1"; gene_name "uc003hsn.1"; oId "SC3.uc003hsn.1.2"; nearest_ref "uc003hsn.1"; class_code "j"; tss_id "TSS12382";
chr4	Cufflinks	exon	90605596	90608153	.	+	.	gene_id "XLOC_013140"; transcript_id "5_00036412"; exon_number "2"; gene_name "uc003hsn.1"; oId "SC3.uc003hsn.1.2"; nearest_ref "uc003hsn.1"; class_code "j"; tss_id "TSS12382";
chr4	Cufflinks	exon	90612436	90612553	.	+	.	gene_id "XLOC_013140"; transcript_id "5_00036412"; exon_number "3"; gene_name "uc003hsn.1"; oId "SC3.uc003hsn.1.2"; nearest_ref "uc003hsn.1"; class_code "j"; tss_id "TSS12382";
chr4	Cufflinks	exon	90605572	90608153	.	+	.	gene_id "XLOC_013140"; transcript_id "5_00038916"; exon_number "1"; gene_name "uc003hsn.1"; oId "SC4.uc003hsn.1.3"; nearest_ref "uc003hsn.1"; class_code "j"; tss_id "TSS12383";
chr4	Cufflinks	exon	90612436	90612556	.	+	.	gene_id "XLOC_013140"; transcript_id "5_00038916"; exon_number "2"; gene_name "uc003hsn.1"; oId "SC4.uc003hsn.1.3"; nearest_ref "uc003hsn.1"; class_code "j"; tss_id "TSS12383";
chr4	Cufflinks	exon	90613566	90615289	.	+	.	gene_id "XLOC_013140"; transcript_id "5_00038916"; exon_number "3"; gene_name "uc003hsn.1"; oId "SC4.uc003hsn.1.3"; nearest_ref "uc003hsn.1"; class_code "j"; tss_id "TSS12383";
chr4	Cufflinks	exon	90608395	90609626	.	+	.	gene_id "XLOC_013140"; transcript_id "5_00036415"; exon_number "1"; gene_name "uc003hsn.1"; oId "SC3.15609.1"; nearest_ref "uc003hsn.1"; class_code "i";
chr4	Cufflinks	exon	90603875	90604338	.	+	.	gene_id "XLOC_013141"; transcript_id "5_00036413"; exon_number "1"; gene_name "uc003hsn.1"; oId "SC3.15607.1"; nearest_ref "uc003hsn.1"; class_code "i";
chr4	Cufflinks	exon	90604454	90605040	.	+	.	gene_id "XLOC_013142"; transcript_id "5_00036414"; exon_number "1"; gene_name "uc003hsn.1"; oId "SC3.15608.1"; nearest_ref "uc003hsn.1"; class_code "i";
chr4	Cufflinks	exon	90610170	90610576	.	+	.	gene_id "XLOC_013143"; transcript_id "5_00036416"; exon_number "1"; gene_name "uc003hsn.1"; oId "SC3.15610.1"; nearest_ref "uc003hsn.1"; class_code "i";
chr4	Cufflinks	exon	90611610	90611710	.	+	.	gene_id "XLOC_013144"; transcript_id "5_00038917"; exon_number "1"; gene_name "uc003hsn.1"; oId "SC4.24121.1"; nearest_ref "uc003hsn.1"; class_code "i";
chr4	hg19_knownGene	exon	90653060	90653087	.	+	.	gene_id "XLOC_013145"; transcript_id "5_00036417"; exon_number "1"; gene_name "uc011cdr.1"; oId "uc011cdr.1"; nearest_ref "uc011cdr.1"; class_code "=";
chr4	Cufflinks	exon	90664400	90665949	.	+	.	gene_id "XLOC_013146"; transcript_id "5_00039752"; exon_number "1"; gene_name "uc003hso.2"; oId "upf3.16457.1"; nearest_ref "uc003hso.2"; class_code "i";
chr4	Cufflinks	exon	90674756	90674975	.	+	.	gene_id "XLOC_013147"; transcript_id "5_00040448"; exon_number "1"; gene_name "uc003hso.2"; oId "upf1_r4.28700.1"; nearest_ref "uc003hso.2"; class_code "i";
chr4	hg19_knownGene	exon	90757575	90757885	.	+	.	gene_id "XLOC_013148"; transcript_id "5_00036418"; exon_number "1"; gene_name "uc003hss.1"; oId "uc003hss.1"; nearest_ref "uc003hss.1"; class_code "="; tss_id "TSS12384";
chr4	hg19_knownGene	exon	90759412	90761746	.	+	.	gene_id "XLOC_013148"; transcript_id "5_00036418"; exon_number "2"; gene_name "uc003hss.1"; oId "uc003hss.1"; nearest_ref "uc003hss.1"; class_code "="; tss_id "TSS12384";
chr4	Cufflinks	exon	90816003	90816745	.	+	.	gene_id "XLOC_013149"; transcript_id "5_00036420"; exon_number "1"; gene_name "uc003hst.2"; oId "uc003hst.2_ext"; nearest_ref "uc003hst.2"; class_code "="; tss_id "TSS12385"; p_id "P12513";
chr4	Cufflinks	exon	90830427	90830546	.	+	.	gene_id "XLOC_013149"; transcript_id "5_00036420"; exon_number "2"; gene_name "uc003hst.2"; oId "uc003hst.2_ext"; nearest_ref "uc003hst.2"; class_code "="; tss_id "TSS12385"; p_id "P12513";
chr4	Cufflinks	exon	90833095	90833201	.	+	.	gene_id "XLOC_013149"; transcript_id "5_00036420"; exon_number "3"; gene_name "uc003hst.2"; oId "uc003hst.2_ext"; nearest_ref "uc003hst.2"; class_code "="; tss_id "TSS12385"; p_id "P12513";
chr4	Cufflinks	exon	90844319	90844423	.	+	.	gene_id "XLOC_013149"; transcript_id "5_00036420"; exon_number "4"; gene_name "uc003hst.2"; oId "uc003hst.2_ext"; nearest_ref "uc003hst.2"; class_code "="; tss_id "TSS12385"; p_id "P12513";
chr4	Cufflinks	exon	90848946	90849119	.	+	.	gene_id "XLOC_013149"; transcript_id "5_00036420"; exon_number "5"; gene_name "uc003hst.2"; oId "uc003hst.2_ext"; nearest_ref "uc003hst.2"; class_code "="; tss_id "TSS12385"; p_id "P12513";
chr4	Cufflinks	exon	90855961	90857949	.	+	.	gene_id "XLOC_013149"; transcript_id "5_00036420"; exon_number "6"; gene_name "uc003hst.2"; oId "uc003hst.2_ext"; nearest_ref "uc003hst.2"; class_code "="; tss_id "TSS12385"; p_id "P12513";
chr4	Cufflinks	exon	90872756	90872902	.	+	.	gene_id "XLOC_013149"; transcript_id "5_00036420"; exon_number "7"; gene_name "uc003hst.2"; oId "uc003hst.2_ext"; nearest_ref "uc003hst.2"; class_code "="; tss_id "TSS12385"; p_id "P12513";
chr4	Cufflinks	exon	90874148	90875778	.	+	.	gene_id "XLOC_013149"; transcript_id "5_00036420"; exon_number "8"; gene_name "uc003hst.2"; oId "uc003hst.2_ext"; nearest_ref "uc003hst.2"; class_code "="; tss_id "TSS12385"; p_id "P12513";
chr4	hg19_knownGene	exon	90816003	90816332	.	+	.	gene_id "XLOC_013149"; transcript_id "5_00036419"; exon_number "1"; gene_name "uc010iku.2"; oId "uc010iku.2"; nearest_ref "uc010iku.2"; class_code "="; tss_id "TSS12385"; p_id "P12512";
chr4	hg19_knownGene	exon	90816435	90816745	.	+	.	gene_id "XLOC_013149"; transcript_id "5_00036419"; exon_number "2"; gene_name "uc010iku.2"; oId "uc010iku.2"; nearest_ref "uc010iku.2"; class_code "="; tss_id "TSS12385"; p_id "P12512";
chr4	hg19_knownGene	exon	90830427	90830546	.	+	.	gene_id "XLOC_013149"; transcript_id "5_00036419"; exon_number "3"; gene_name "uc010iku.2"; oId "uc010iku.2"; nearest_ref "uc010iku.2"; class_code "="; tss_id "TSS12385"; p_id "P12512";
chr4	hg19_knownGene	exon	90833095	90833201	.	+	.	gene_id "XLOC_013149"; transcript_id "5_00036419"; exon_number "4"; gene_name "uc010iku.2"; oId "uc010iku.2"; nearest_ref "uc010iku.2"; class_code "="; tss_id "TSS12385"; p_id "P12512";
chr4	hg19_knownGene	exon	90844319	90844423	.	+	.	gene_id "XLOC_013149"; transcript_id "5_00036419"; exon_number "5"; gene_name "uc010iku.2"; oId "uc010iku.2"; nearest_ref "uc010iku.2"; class_code "="; tss_id "TSS12385"; p_id "P12512";
chr4	hg19_knownGene	exon	90848946	90849119	.	+	.	gene_id "XLOC_013149"; transcript_id "5_00036419"; exon_number "6"; gene_name "uc010iku.2"; oId "uc010iku.2"; nearest_ref "uc010iku.2"; class_code "="; tss_id "TSS12385"; p_id "P12512";
chr4	hg19_knownGene	exon	90872756	90872902	.	+	.	gene_id "XLOC_013149"; transcript_id "5_00036419"; exon_number "7"; gene_name "uc010iku.2"; oId "uc010iku.2"; nearest_ref "uc010iku.2"; class_code "="; tss_id "TSS12385"; p_id "P12512";
chr4	hg19_knownGene	exon	90874148	90875778	.	+	.	gene_id "XLOC_013149"; transcript_id "5_00036419"; exon_number "8"; gene_name "uc010iku.2"; oId "uc010iku.2"; nearest_ref "uc010iku.2"; class_code "="; tss_id "TSS12385"; p_id "P12512";
chr4	hg19_knownGene	exon	90823197	90823266	.	+	.	gene_id "XLOC_013149"; transcript_id "5_00036421"; exon_number "1"; gene_name "uc011cds.1"; oId "uc011cds.1"; nearest_ref "uc011cds.1"; class_code "="; tss_id "TSS12386"; p_id "P12511";
chr4	hg19_knownGene	exon	90830427	90830546	.	+	.	gene_id "XLOC_013149"; transcript_id "5_00036421"; exon_number "2"; gene_name "uc011cds.1"; oId "uc011cds.1"; nearest_ref "uc011cds.1"; class_code "="; tss_id "TSS12386"; p_id "P12511";
chr4	hg19_knownGene	exon	90833095	90833201	.	+	.	gene_id "XLOC_013149"; transcript_id "5_00036421"; exon_number "3"; gene_name "uc011cds.1"; oId "uc011cds.1"; nearest_ref "uc011cds.1"; class_code "="; tss_id "TSS12386"; p_id "P12511";
chr4	hg19_knownGene	exon	90844319	90844423	.	+	.	gene_id "XLOC_013149"; transcript_id "5_00036421"; exon_number "4"; gene_name "uc011cds.1"; oId "uc011cds.1"; nearest_ref "uc011cds.1"; class_code "="; tss_id "TSS12386"; p_id "P12511";
chr4	hg19_knownGene	exon	90848946	90849119	.	+	.	gene_id "XLOC_013149"; transcript_id "5_00036421"; exon_number "5"; gene_name "uc011cds.1"; oId "uc011cds.1"; nearest_ref "uc011cds.1"; class_code "="; tss_id "TSS12386"; p_id "P12511";
chr4	hg19_knownGene	exon	90855961	90857949	.	+	.	gene_id "XLOC_013149"; transcript_id "5_00036421"; exon_number "6"; gene_name "uc011cds.1"; oId "uc011cds.1"; nearest_ref "uc011cds.1"; class_code "="; tss_id "TSS12386"; p_id "P12511";
chr4	hg19_knownGene	exon	90872756	90872902	.	+	.	gene_id "XLOC_013149"; transcript_id "5_00036421"; exon_number "7"; gene_name "uc011cds.1"; oId "uc011cds.1"; nearest_ref "uc011cds.1"; class_code "="; tss_id "TSS12386"; p_id "P12511";
chr4	hg19_knownGene	exon	90874148	90875778	.	+	.	gene_id "XLOC_013149"; transcript_id "5_00036421"; exon_number "8"; gene_name "uc011cds.1"; oId "uc011cds.1"; nearest_ref "uc011cds.1"; class_code "="; tss_id "TSS12386"; p_id "P12511";
chr4	Cufflinks	exon	91048609	91048982	.	+	.	gene_id "XLOC_013150"; transcript_id "5_00036422"; exon_number "1"; gene_name "uc003hsu.3"; oId "uc003hsu.3_ext"; nearest_ref "uc003hsu.3"; class_code "="; tss_id "TSS12387"; p_id "P12515";
chr4	Cufflinks	exon	91229395	91230759	.	+	.	gene_id "XLOC_013150"; transcript_id "5_00036422"; exon_number "2"; gene_name "uc003hsu.3"; oId "uc003hsu.3_ext"; nearest_ref "uc003hsu.3"; class_code "="; tss_id "TSS12387"; p_id "P12515";
chr4	Cufflinks	exon	91234014	91234244	.	+	.	gene_id "XLOC_013150"; transcript_id "5_00036422"; exon_number "3"; gene_name "uc003hsu.3"; oId "uc003hsu.3_ext"; nearest_ref "uc003hsu.3"; class_code "="; tss_id "TSS12387"; p_id "P12515";
chr4	Cufflinks	exon	91048609	91048982	.	+	.	gene_id "XLOC_013150"; transcript_id "5_00036424"; exon_number "1"; gene_name "uc010ikv.2"; oId "uc010ikv.2_ext"; nearest_ref "uc010ikv.2"; class_code "="; tss_id "TSS12387";
chr4	Cufflinks	exon	91229395	91230759	.	+	.	gene_id "XLOC_013150"; transcript_id "5_00036424"; exon_number "2"; gene_name "uc010ikv.2"; oId "uc010ikv.2_ext"; nearest_ref "uc010ikv.2"; class_code "="; tss_id "TSS12387";
chr4	Cufflinks	exon	91234014	91234198	.	+	.	gene_id "XLOC_013150"; transcript_id "5_00036424"; exon_number "3"; gene_name "uc010ikv.2"; oId "uc010ikv.2_ext"; nearest_ref "uc010ikv.2"; class_code "="; tss_id "TSS12387";
chr4	Cufflinks	exon	91321187	91321280	.	+	.	gene_id "XLOC_013150"; transcript_id "5_00036424"; exon_number "4"; gene_name "uc010ikv.2"; oId "uc010ikv.2_ext"; nearest_ref "uc010ikv.2"; class_code "="; tss_id "TSS12387";
chr4	Cufflinks	exon	91389385	91389505	.	+	.	gene_id "XLOC_013150"; transcript_id "5_00036424"; exon_number "5"; gene_name "uc010ikv.2"; oId "uc010ikv.2_ext"; nearest_ref "uc010ikv.2"; class_code "="; tss_id "TSS12387";
chr4	Cufflinks	exon	91549176	91549383	.	+	.	gene_id "XLOC_013150"; transcript_id "5_00036424"; exon_number "6"; gene_name "uc010ikv.2"; oId "uc010ikv.2_ext"; nearest_ref "uc010ikv.2"; class_code "="; tss_id "TSS12387";
chr4	Cufflinks	exon	91584996	91585086	.	+	.	gene_id "XLOC_013150"; transcript_id "5_00036424"; exon_number "7"; gene_name "uc010ikv.2"; oId "uc010ikv.2_ext"; nearest_ref "uc010ikv.2"; class_code "="; tss_id "TSS12387";
chr4	Cufflinks	exon	91645065	91645142	.	+	.	gene_id "XLOC_013150"; transcript_id "5_00036424"; exon_number "8"; gene_name "uc010ikv.2"; oId "uc010ikv.2_ext"; nearest_ref "uc010ikv.2"; class_code "="; tss_id "TSS12387";
chr4	Cufflinks	exon	91736913	91736996	.	+	.	gene_id "XLOC_013150"; transcript_id "5_00036424"; exon_number "9"; gene_name "uc010ikv.2"; oId "uc010ikv.2_ext"; nearest_ref "uc010ikv.2"; class_code "="; tss_id "TSS12387";
chr4	Cufflinks	exon	91844521	91844681	.	+	.	gene_id "XLOC_013150"; transcript_id "5_00036424"; exon_number "10"; gene_name "uc010ikv.2"; oId "uc010ikv.2_ext"; nearest_ref "uc010ikv.2"; class_code "="; tss_id "TSS12387";
chr4	Cufflinks	exon	91048609	91048982	.	+	.	gene_id "XLOC_013150"; transcript_id "5_00036423"; exon_number "1"; gene_name "uc003hsv.3"; oId "SC4.24128.6"; nearest_ref "uc003hsv.3"; class_code "j"; tss_id "TSS12387";
chr4	Cufflinks	exon	91229395	91230759	.	+	.	gene_id "XLOC_013150"; transcript_id "5_00036423"; exon_number "2"; gene_name "uc003hsv.3"; oId "SC4.24128.6"; nearest_ref "uc003hsv.3"; class_code "j"; tss_id "TSS12387";
chr4	Cufflinks	exon	91234014	91234198	.	+	.	gene_id "XLOC_013150"; transcript_id "5_00036423"; exon_number "3"; gene_name "uc003hsv.3"; oId "SC4.24128.6"; nearest_ref "uc003hsv.3"; class_code "j"; tss_id "TSS12387";
chr4	Cufflinks	exon	91321187	91321280	.	+	.	gene_id "XLOC_013150"; transcript_id "5_00036423"; exon_number "4"; gene_name "uc003hsv.3"; oId "SC4.24128.6"; nearest_ref "uc003hsv.3"; class_code "j"; tss_id "TSS12387";
chr4	Cufflinks	exon	91389385	91389505	.	+	.	gene_id "XLOC_013150"; transcript_id "5_00036423"; exon_number "5"; gene_name "uc003hsv.3"; oId "SC4.24128.6"; nearest_ref "uc003hsv.3"; class_code "j"; tss_id "TSS12387";
chr4	Cufflinks	exon	91549176	91549383	.	+	.	gene_id "XLOC_013150"; transcript_id "5_00036423"; exon_number "6"; gene_name "uc003hsv.3"; oId "SC4.24128.6"; nearest_ref "uc003hsv.3"; class_code "j"; tss_id "TSS12387";
chr4	Cufflinks	exon	91645065	91645142	.	+	.	gene_id "XLOC_013150"; transcript_id "5_00036423"; exon_number "7"; gene_name "uc003hsv.3"; oId "SC4.24128.6"; nearest_ref "uc003hsv.3"; class_code "j"; tss_id "TSS12387";
chr4	Cufflinks	exon	91736913	91736996	.	+	.	gene_id "XLOC_013150"; transcript_id "5_00036423"; exon_number "8"; gene_name "uc003hsv.3"; oId "SC4.24128.6"; nearest_ref "uc003hsv.3"; class_code "j"; tss_id "TSS12387";
chr4	Cufflinks	exon	91844521	91844681	.	+	.	gene_id "XLOC_013150"; transcript_id "5_00036423"; exon_number "9"; gene_name "uc003hsv.3"; oId "SC4.24128.6"; nearest_ref "uc003hsv.3"; class_code "j"; tss_id "TSS12387";
chr4	Cufflinks	exon	91048609	91048982	.	+	.	gene_id "XLOC_013150"; transcript_id "5_00038919"; exon_number "1"; gene_name "uc003hsv.3"; oId "SC4.24128.5"; nearest_ref "uc003hsv.3"; class_code "j"; tss_id "TSS12387";
chr4	Cufflinks	exon	91229395	91230759	.	+	.	gene_id "XLOC_013150"; transcript_id "5_00038919"; exon_number "2"; gene_name "uc003hsv.3"; oId "SC4.24128.5"; nearest_ref "uc003hsv.3"; class_code "j"; tss_id "TSS12387";
chr4	Cufflinks	exon	91234014	91234198	.	+	.	gene_id "XLOC_013150"; transcript_id "5_00038919"; exon_number "3"; gene_name "uc003hsv.3"; oId "SC4.24128.5"; nearest_ref "uc003hsv.3"; class_code "j"; tss_id "TSS12387";
chr4	Cufflinks	exon	91321187	91321280	.	+	.	gene_id "XLOC_013150"; transcript_id "5_00038919"; exon_number "4"; gene_name "uc003hsv.3"; oId "SC4.24128.5"; nearest_ref "uc003hsv.3"; class_code "j"; tss_id "TSS12387";
chr4	Cufflinks	exon	91389385	91389505	.	+	.	gene_id "XLOC_013150"; transcript_id "5_00038919"; exon_number "5"; gene_name "uc003hsv.3"; oId "SC4.24128.5"; nearest_ref "uc003hsv.3"; class_code "j"; tss_id "TSS12387";
chr4	Cufflinks	exon	91549176	91549383	.	+	.	gene_id "XLOC_013150"; transcript_id "5_00038919"; exon_number "6"; gene_name "uc003hsv.3"; oId "SC4.24128.5"; nearest_ref "uc003hsv.3"; class_code "j"; tss_id "TSS12387";
chr4	Cufflinks	exon	91645065	91645142	.	+	.	gene_id "XLOC_013150"; transcript_id "5_00038919"; exon_number "7"; gene_name "uc003hsv.3"; oId "SC4.24128.5"; nearest_ref "uc003hsv.3"; class_code "j"; tss_id "TSS12387";
chr4	Cufflinks	exon	91844521	91844598	.	+	.	gene_id "XLOC_013150"; transcript_id "5_00038919"; exon_number "8"; gene_name "uc003hsv.3"; oId "SC4.24128.5"; nearest_ref "uc003hsv.3"; class_code "j"; tss_id "TSS12387";
chr4	Cufflinks	exon	91859827	91860030	.	+	.	gene_id "XLOC_013150"; transcript_id "5_00038919"; exon_number "9"; gene_name "uc003hsv.3"; oId "SC4.24128.5"; nearest_ref "uc003hsv.3"; class_code "j"; tss_id "TSS12387";
chr4	Cufflinks	exon	91048609	91048982	.	+	.	gene_id "XLOC_013150"; transcript_id "5_00036425"; exon_number "1"; gene_name "uc003hsv.3"; oId "uc003hsv.3_ext"; nearest_ref "uc003hsv.3"; class_code "="; tss_id "TSS12387"; p_id "P12514";
chr4	Cufflinks	exon	91229395	91230759	.	+	.	gene_id "XLOC_013150"; transcript_id "5_00036425"; exon_number "2"; gene_name "uc003hsv.3"; oId "uc003hsv.3_ext"; nearest_ref "uc003hsv.3"; class_code "="; tss_id "TSS12387"; p_id "P12514";
chr4	Cufflinks	exon	91234014	91234198	.	+	.	gene_id "XLOC_013150"; transcript_id "5_00036425"; exon_number "3"; gene_name "uc003hsv.3"; oId "uc003hsv.3_ext"; nearest_ref "uc003hsv.3"; class_code "="; tss_id "TSS12387"; p_id "P12514";
chr4	Cufflinks	exon	91321187	91321280	.	+	.	gene_id "XLOC_013150"; transcript_id "5_00036425"; exon_number "4"; gene_name "uc003hsv.3"; oId "uc003hsv.3_ext"; nearest_ref "uc003hsv.3"; class_code "="; tss_id "TSS12387"; p_id "P12514";
chr4	Cufflinks	exon	91389385	91389505	.	+	.	gene_id "XLOC_013150"; transcript_id "5_00036425"; exon_number "5"; gene_name "uc003hsv.3"; oId "uc003hsv.3_ext"; nearest_ref "uc003hsv.3"; class_code "="; tss_id "TSS12387"; p_id "P12514";
chr4	Cufflinks	exon	91549176	91549383	.	+	.	gene_id "XLOC_013150"; transcript_id "5_00036425"; exon_number "6"; gene_name "uc003hsv.3"; oId "uc003hsv.3_ext"; nearest_ref "uc003hsv.3"; class_code "="; tss_id "TSS12387"; p_id "P12514";
chr4	Cufflinks	exon	91645065	91645142	.	+	.	gene_id "XLOC_013150"; transcript_id "5_00036425"; exon_number "7"; gene_name "uc003hsv.3"; oId "uc003hsv.3_ext"; nearest_ref "uc003hsv.3"; class_code "="; tss_id "TSS12387"; p_id "P12514";
chr4	Cufflinks	exon	91736913	91736996	.	+	.	gene_id "XLOC_013150"; transcript_id "5_00036425"; exon_number "8"; gene_name "uc003hsv.3"; oId "uc003hsv.3_ext"; nearest_ref "uc003hsv.3"; class_code "="; tss_id "TSS12387"; p_id "P12514";
chr4	Cufflinks	exon	91844521	91844598	.	+	.	gene_id "XLOC_013150"; transcript_id "5_00036425"; exon_number "9"; gene_name "uc003hsv.3"; oId "uc003hsv.3_ext"; nearest_ref "uc003hsv.3"; class_code "="; tss_id "TSS12387"; p_id "P12514";
chr4	Cufflinks	exon	92007101	92007145	.	+	.	gene_id "XLOC_013150"; transcript_id "5_00036425"; exon_number "10"; gene_name "uc003hsv.3"; oId "uc003hsv.3_ext"; nearest_ref "uc003hsv.3"; class_code "="; tss_id "TSS12387"; p_id "P12514";
chr4	Cufflinks	exon	92519723	92523369	.	+	.	gene_id "XLOC_013150"; transcript_id "5_00036425"; exon_number "11"; gene_name "uc003hsv.3"; oId "uc003hsv.3_ext"; nearest_ref "uc003hsv.3"; class_code "="; tss_id "TSS12387"; p_id "P12514";
chr4	hg19_knownGene	exon	91156182	91156494	.	+	.	gene_id "XLOC_013150"; transcript_id "5_00036426"; exon_number "1"; gene_name "uc003hsw.2"; oId "uc003hsw.2"; nearest_ref "uc003hsw.2"; class_code "="; tss_id "TSS12388"; p_id "P12516";
chr4	hg19_knownGene	exon	91229395	91230759	.	+	.	gene_id "XLOC_013150"; transcript_id "5_00036426"; exon_number "2"; gene_name "uc003hsw.2"; oId "uc003hsw.2"; nearest_ref "uc003hsw.2"; class_code "="; tss_id "TSS12388"; p_id "P12516";
chr4	hg19_knownGene	exon	91234014	91234198	.	+	.	gene_id "XLOC_013150"; transcript_id "5_00036426"; exon_number "3"; gene_name "uc003hsw.2"; oId "uc003hsw.2"; nearest_ref "uc003hsw.2"; class_code "="; tss_id "TSS12388"; p_id "P12516";
chr4	hg19_knownGene	exon	91321187	91321280	.	+	.	gene_id "XLOC_013150"; transcript_id "5_00036426"; exon_number "4"; gene_name "uc003hsw.2"; oId "uc003hsw.2"; nearest_ref "uc003hsw.2"; class_code "="; tss_id "TSS12388"; p_id "P12516";
chr4	hg19_knownGene	exon	91389385	91389505	.	+	.	gene_id "XLOC_013150"; transcript_id "5_00036426"; exon_number "5"; gene_name "uc003hsw.2"; oId "uc003hsw.2"; nearest_ref "uc003hsw.2"; class_code "="; tss_id "TSS12388"; p_id "P12516";
chr4	hg19_knownGene	exon	91549176	91549383	.	+	.	gene_id "XLOC_013150"; transcript_id "5_00036426"; exon_number "6"; gene_name "uc003hsw.2"; oId "uc003hsw.2"; nearest_ref "uc003hsw.2"; class_code "="; tss_id "TSS12388"; p_id "P12516";
chr4	hg19_knownGene	exon	91645065	91645142	.	+	.	gene_id "XLOC_013150"; transcript_id "5_00036426"; exon_number "7"; gene_name "uc003hsw.2"; oId "uc003hsw.2"; nearest_ref "uc003hsw.2"; class_code "="; tss_id "TSS12388"; p_id "P12516";
chr4	hg19_knownGene	exon	91701593	91703152	.	+	.	gene_id "XLOC_013150"; transcript_id "5_00036426"; exon_number "8"; gene_name "uc003hsw.2"; oId "uc003hsw.2"; nearest_ref "uc003hsw.2"; class_code "="; tss_id "TSS12388"; p_id "P12516";
chr4	hg19_knownGene	exon	91570671	91570775	.	+	.	gene_id "XLOC_013150"; transcript_id "5_00036427"; exon_number "1"; gene_name "uc003hsx.2"; oId "uc003hsx.2"; nearest_ref "uc003hsx.2"; class_code "="; tss_id "TSS12389";
chr4	hg19_knownGene	exon	91645065	91645142	.	+	.	gene_id "XLOC_013150"; transcript_id "5_00036427"; exon_number "2"; gene_name "uc003hsx.2"; oId "uc003hsx.2"; nearest_ref "uc003hsx.2"; class_code "="; tss_id "TSS12389";
chr4	hg19_knownGene	exon	91736913	91736996	.	+	.	gene_id "XLOC_013150"; transcript_id "5_00036427"; exon_number "3"; gene_name "uc003hsx.2"; oId "uc003hsx.2"; nearest_ref "uc003hsx.2"; class_code "="; tss_id "TSS12389";
chr4	hg19_knownGene	exon	91832406	91832508	.	+	.	gene_id "XLOC_013150"; transcript_id "5_00036427"; exon_number "4"; gene_name "uc003hsx.2"; oId "uc003hsx.2"; nearest_ref "uc003hsx.2"; class_code "="; tss_id "TSS12389";
chr4	hg19_knownGene	exon	91839381	91839478	.	+	.	gene_id "XLOC_013150"; transcript_id "5_00036427"; exon_number "5"; gene_name "uc003hsx.2"; oId "uc003hsx.2"; nearest_ref "uc003hsx.2"; class_code "="; tss_id "TSS12389";
chr4	hg19_knownGene	exon	91844521	91844598	.	+	.	gene_id "XLOC_013150"; transcript_id "5_00036427"; exon_number "6"; gene_name "uc003hsx.2"; oId "uc003hsx.2"; nearest_ref "uc003hsx.2"; class_code "="; tss_id "TSS12389";
chr4	hg19_knownGene	exon	91936512	91936645	.	+	.	gene_id "XLOC_013150"; transcript_id "5_00036427"; exon_number "7"; gene_name "uc003hsx.2"; oId "uc003hsx.2"; nearest_ref "uc003hsx.2"; class_code "="; tss_id "TSS12389";
chr4	hg19_knownGene	exon	91938309	91938455	.	+	.	gene_id "XLOC_013150"; transcript_id "5_00036427"; exon_number "8"; gene_name "uc003hsx.2"; oId "uc003hsx.2"; nearest_ref "uc003hsx.2"; class_code "="; tss_id "TSS12389";
chr4	hg19_knownGene	exon	92007101	92007145	.	+	.	gene_id "XLOC_013150"; transcript_id "5_00036427"; exon_number "9"; gene_name "uc003hsx.2"; oId "uc003hsx.2"; nearest_ref "uc003hsx.2"; class_code "="; tss_id "TSS12389";
chr4	hg19_knownGene	exon	92050994	92051162	.	+	.	gene_id "XLOC_013150"; transcript_id "5_00036427"; exon_number "10"; gene_name "uc003hsx.2"; oId "uc003hsx.2"; nearest_ref "uc003hsx.2"; class_code "="; tss_id "TSS12389";
chr4	Cufflinks	exon	91860031	91860851	.	+	.	gene_id "XLOC_013151"; transcript_id "5_00038920"; exon_number "1"; gene_name "uc003hsv.3"; oId "SC4.24129.1"; nearest_ref "uc003hsv.3"; class_code "i";
chr4	hg19_knownGene	exon	93225550	93225895	.	+	.	gene_id "XLOC_013152"; transcript_id "5_00036428"; exon_number "1"; gene_name "uc010ikx.2"; oId "uc010ikx.2"; nearest_ref "uc010ikx.2"; class_code "="; tss_id "TSS12390"; p_id "P12520";
chr4	hg19_knownGene	exon	93511282	93511437	.	+	.	gene_id "XLOC_013152"; transcript_id "5_00036428"; exon_number "2"; gene_name "uc010ikx.2"; oId "uc010ikx.2"; nearest_ref "uc010ikx.2"; class_code "="; tss_id "TSS12390"; p_id "P12520";
chr4	hg19_knownGene	exon	94006146	94006430	.	+	.	gene_id "XLOC_013152"; transcript_id "5_00036428"; exon_number "3"; gene_name "uc010ikx.2"; oId "uc010ikx.2"; nearest_ref "uc010ikx.2"; class_code "="; tss_id "TSS12390"; p_id "P12520";
chr4	hg19_knownGene	exon	94031899	94032104	.	+	.	gene_id "XLOC_013152"; transcript_id "5_00036428"; exon_number "4"; gene_name "uc010ikx.2"; oId "uc010ikx.2"; nearest_ref "uc010ikx.2"; class_code "="; tss_id "TSS12390"; p_id "P12520";
chr4	hg19_knownGene	exon	94128555	94128608	.	+	.	gene_id "XLOC_013152"; transcript_id "5_00036428"; exon_number "5"; gene_name "uc010ikx.2"; oId "uc010ikx.2"; nearest_ref "uc010ikx.2"; class_code "="; tss_id "TSS12390"; p_id "P12520";
chr4	hg19_knownGene	exon	94137889	94138417	.	+	.	gene_id "XLOC_013152"; transcript_id "5_00036428"; exon_number "6"; gene_name "uc010ikx.2"; oId "uc010ikx.2"; nearest_ref "uc010ikx.2"; class_code "="; tss_id "TSS12390"; p_id "P12520";
chr4	hg19_knownGene	exon	93225550	93225895	.	+	.	gene_id "XLOC_013152"; transcript_id "5_00036430"; exon_number "1"; gene_name "uc011cdu.1"; oId "uc011cdu.1"; nearest_ref "uc011cdu.1"; class_code "="; tss_id "TSS12390"; p_id "P12519";
chr4	hg19_knownGene	exon	93511282	93511437	.	+	.	gene_id "XLOC_013152"; transcript_id "5_00036430"; exon_number "2"; gene_name "uc011cdu.1"; oId "uc011cdu.1"; nearest_ref "uc011cdu.1"; class_code "="; tss_id "TSS12390"; p_id "P12519";
chr4	hg19_knownGene	exon	94031899	94032104	.	+	.	gene_id "XLOC_013152"; transcript_id "5_00036430"; exon_number "3"; gene_name "uc011cdu.1"; oId "uc011cdu.1"; nearest_ref "uc011cdu.1"; class_code "="; tss_id "TSS12390"; p_id "P12519";
chr4	hg19_knownGene	exon	94128555	94128608	.	+	.	gene_id "XLOC_013152"; transcript_id "5_00036430"; exon_number "4"; gene_name "uc011cdu.1"; oId "uc011cdu.1"; nearest_ref "uc011cdu.1"; class_code "="; tss_id "TSS12390"; p_id "P12519";
chr4	hg19_knownGene	exon	94137889	94138062	.	+	.	gene_id "XLOC_013152"; transcript_id "5_00036430"; exon_number "5"; gene_name "uc011cdu.1"; oId "uc011cdu.1"; nearest_ref "uc011cdu.1"; class_code "="; tss_id "TSS12390"; p_id "P12519";
chr4	hg19_knownGene	exon	94145765	94145926	.	+	.	gene_id "XLOC_013152"; transcript_id "5_00036430"; exon_number "6"; gene_name "uc011cdu.1"; oId "uc011cdu.1"; nearest_ref "uc011cdu.1"; class_code "="; tss_id "TSS12390"; p_id "P12519";
chr4	hg19_knownGene	exon	94159522	94159641	.	+	.	gene_id "XLOC_013152"; transcript_id "5_00036430"; exon_number "7"; gene_name "uc011cdu.1"; oId "uc011cdu.1"; nearest_ref "uc011cdu.1"; class_code "="; tss_id "TSS12390"; p_id "P12519";
chr4	hg19_knownGene	exon	94316758	94316859	.	+	.	gene_id "XLOC_013152"; transcript_id "5_00036430"; exon_number "8"; gene_name "uc011cdu.1"; oId "uc011cdu.1"; nearest_ref "uc011cdu.1"; class_code "="; tss_id "TSS12390"; p_id "P12519";
chr4	hg19_knownGene	exon	94343922	94344119	.	+	.	gene_id "XLOC_013152"; transcript_id "5_00036430"; exon_number "9"; gene_name "uc011cdu.1"; oId "uc011cdu.1"; nearest_ref "uc011cdu.1"; class_code "="; tss_id "TSS12390"; p_id "P12519";
chr4	hg19_knownGene	exon	94376813	94377125	.	+	.	gene_id "XLOC_013152"; transcript_id "5_00036430"; exon_number "10"; gene_name "uc011cdu.1"; oId "uc011cdu.1"; nearest_ref "uc011cdu.1"; class_code "="; tss_id "TSS12390"; p_id "P12519";
chr4	hg19_knownGene	exon	94411790	94411928	.	+	.	gene_id "XLOC_013152"; transcript_id "5_00036430"; exon_number "11"; gene_name "uc011cdu.1"; oId "uc011cdu.1"; nearest_ref "uc011cdu.1"; class_code "="; tss_id "TSS12390"; p_id "P12519";
chr4	hg19_knownGene	exon	94436367	94436562	.	+	.	gene_id "XLOC_013152"; transcript_id "5_00036430"; exon_number "12"; gene_name "uc011cdu.1"; oId "uc011cdu.1"; nearest_ref "uc011cdu.1"; class_code "="; tss_id "TSS12390"; p_id "P12519";
chr4	hg19_knownGene	exon	94547420	94547586	.	+	.	gene_id "XLOC_013152"; transcript_id "5_00036430"; exon_number "13"; gene_name "uc011cdu.1"; oId "uc011cdu.1"; nearest_ref "uc011cdu.1"; class_code "="; tss_id "TSS12390"; p_id "P12519";
chr4	hg19_knownGene	exon	94690361	94690601	.	+	.	gene_id "XLOC_013152"; transcript_id "5_00036430"; exon_number "14"; gene_name "uc011cdu.1"; oId "uc011cdu.1"; nearest_ref "uc011cdu.1"; class_code "="; tss_id "TSS12390"; p_id "P12519";
chr4	hg19_knownGene	exon	94693227	94693648	.	+	.	gene_id "XLOC_013152"; transcript_id "5_00036430"; exon_number "15"; gene_name "uc011cdu.1"; oId "uc011cdu.1"; nearest_ref "uc011cdu.1"; class_code "="; tss_id "TSS12390"; p_id "P12519";
chr4	hg19_knownGene	exon	93225550	93225895	.	+	.	gene_id "XLOC_013152"; transcript_id "5_00036429"; exon_number "1"; gene_name "uc011cdt.1"; oId "uc011cdt.1"; nearest_ref "uc011cdt.1"; class_code "="; tss_id "TSS12390"; p_id "P12518";
chr4	hg19_knownGene	exon	93511282	93511437	.	+	.	gene_id "XLOC_013152"; transcript_id "5_00036429"; exon_number "2"; gene_name "uc011cdt.1"; oId "uc011cdt.1"; nearest_ref "uc011cdt.1"; class_code "="; tss_id "TSS12390"; p_id "P12518";
chr4	hg19_knownGene	exon	94006146	94006430	.	+	.	gene_id "XLOC_013152"; transcript_id "5_00036429"; exon_number "3"; gene_name "uc011cdt.1"; oId "uc011cdt.1"; nearest_ref "uc011cdt.1"; class_code "="; tss_id "TSS12390"; p_id "P12518";
chr4	hg19_knownGene	exon	94031899	94032104	.	+	.	gene_id "XLOC_013152"; transcript_id "5_00036429"; exon_number "4"; gene_name "uc011cdt.1"; oId "uc011cdt.1"; nearest_ref "uc011cdt.1"; class_code "="; tss_id "TSS12390"; p_id "P12518";
chr4	hg19_knownGene	exon	94128555	94128608	.	+	.	gene_id "XLOC_013152"; transcript_id "5_00036429"; exon_number "5"; gene_name "uc011cdt.1"; oId "uc011cdt.1"; nearest_ref "uc011cdt.1"; class_code "="; tss_id "TSS12390"; p_id "P12518";
chr4	hg19_knownGene	exon	94137889	94138062	.	+	.	gene_id "XLOC_013152"; transcript_id "5_00036429"; exon_number "6"; gene_name "uc011cdt.1"; oId "uc011cdt.1"; nearest_ref "uc011cdt.1"; class_code "="; tss_id "TSS12390"; p_id "P12518";
chr4	hg19_knownGene	exon	94145765	94145926	.	+	.	gene_id "XLOC_013152"; transcript_id "5_00036429"; exon_number "7"; gene_name "uc011cdt.1"; oId "uc011cdt.1"; nearest_ref "uc011cdt.1"; class_code "="; tss_id "TSS12390"; p_id "P12518";
chr4	hg19_knownGene	exon	94159522	94159641	.	+	.	gene_id "XLOC_013152"; transcript_id "5_00036429"; exon_number "8"; gene_name "uc011cdt.1"; oId "uc011cdt.1"; nearest_ref "uc011cdt.1"; class_code "="; tss_id "TSS12390"; p_id "P12518";
chr4	hg19_knownGene	exon	94316758	94316859	.	+	.	gene_id "XLOC_013152"; transcript_id "5_00036429"; exon_number "9"; gene_name "uc011cdt.1"; oId "uc011cdt.1"; nearest_ref "uc011cdt.1"; class_code "="; tss_id "TSS12390"; p_id "P12518";
chr4	hg19_knownGene	exon	94343922	94344119	.	+	.	gene_id "XLOC_013152"; transcript_id "5_00036429"; exon_number "10"; gene_name "uc011cdt.1"; oId "uc011cdt.1"; nearest_ref "uc011cdt.1"; class_code "="; tss_id "TSS12390"; p_id "P12518";
chr4	hg19_knownGene	exon	94376813	94377125	.	+	.	gene_id "XLOC_013152"; transcript_id "5_00036429"; exon_number "11"; gene_name "uc011cdt.1"; oId "uc011cdt.1"; nearest_ref "uc011cdt.1"; class_code "="; tss_id "TSS12390"; p_id "P12518";
chr4	hg19_knownGene	exon	94411790	94411928	.	+	.	gene_id "XLOC_013152"; transcript_id "5_00036429"; exon_number "12"; gene_name "uc011cdt.1"; oId "uc011cdt.1"; nearest_ref "uc011cdt.1"; class_code "="; tss_id "TSS12390"; p_id "P12518";
chr4	hg19_knownGene	exon	94436367	94436562	.	+	.	gene_id "XLOC_013152"; transcript_id "5_00036429"; exon_number "13"; gene_name "uc011cdt.1"; oId "uc011cdt.1"; nearest_ref "uc011cdt.1"; class_code "="; tss_id "TSS12390"; p_id "P12518";
chr4	hg19_knownGene	exon	94547420	94547586	.	+	.	gene_id "XLOC_013152"; transcript_id "5_00036429"; exon_number "14"; gene_name "uc011cdt.1"; oId "uc011cdt.1"; nearest_ref "uc011cdt.1"; class_code "="; tss_id "TSS12390"; p_id "P12518";
chr4	hg19_knownGene	exon	94690361	94690601	.	+	.	gene_id "XLOC_013152"; transcript_id "5_00036429"; exon_number "15"; gene_name "uc011cdt.1"; oId "uc011cdt.1"; nearest_ref "uc011cdt.1"; class_code "="; tss_id "TSS12390"; p_id "P12518";
chr4	hg19_knownGene	exon	94693227	94693648	.	+	.	gene_id "XLOC_013152"; transcript_id "5_00036429"; exon_number "16"; gene_name "uc011cdt.1"; oId "uc011cdt.1"; nearest_ref "uc011cdt.1"; class_code "="; tss_id "TSS12390"; p_id "P12518";
chr4	hg19_knownGene	exon	93744100	93744173	.	+	.	gene_id "XLOC_013152"; transcript_id "5_00036431"; exon_number "1"; gene_name "uc011cdv.1"; oId "uc011cdv.1"; nearest_ref "uc011cdv.1"; class_code "="; tss_id "TSS12391";
chr4	hg19_knownGene	exon	94006146	94006430	.	+	.	gene_id "XLOC_013152"; transcript_id "5_00036431"; exon_number "2"; gene_name "uc011cdv.1"; oId "uc011cdv.1"; nearest_ref "uc011cdv.1"; class_code "="; tss_id "TSS12391";
chr4	hg19_knownGene	exon	94031899	94032104	.	+	.	gene_id "XLOC_013152"; transcript_id "5_00036431"; exon_number "3"; gene_name "uc011cdv.1"; oId "uc011cdv.1"; nearest_ref "uc011cdv.1"; class_code "="; tss_id "TSS12391";
chr4	hg19_knownGene	exon	94085885	94085982	.	+	.	gene_id "XLOC_013152"; transcript_id "5_00036431"; exon_number "4"; gene_name "uc011cdv.1"; oId "uc011cdv.1"; nearest_ref "uc011cdv.1"; class_code "="; tss_id "TSS12391";
chr4	hg19_knownGene	exon	94087208	94087312	.	+	.	gene_id "XLOC_013152"; transcript_id "5_00036431"; exon_number "5"; gene_name "uc011cdv.1"; oId "uc011cdv.1"; nearest_ref "uc011cdv.1"; class_code "="; tss_id "TSS12391";
chr4	hg19_knownGene	exon	94088404	94088545	.	+	.	gene_id "XLOC_013152"; transcript_id "5_00036431"; exon_number "6"; gene_name "uc011cdv.1"; oId "uc011cdv.1"; nearest_ref "uc011cdv.1"; class_code "="; tss_id "TSS12391";
chr4	hg19_knownGene	exon	94128555	94128608	.	+	.	gene_id "XLOC_013152"; transcript_id "5_00036431"; exon_number "7"; gene_name "uc011cdv.1"; oId "uc011cdv.1"; nearest_ref "uc011cdv.1"; class_code "="; tss_id "TSS12391";
chr4	hg19_knownGene	exon	94125100	94125237	.	+	.	gene_id "XLOC_013152"; transcript_id "5_00036432"; exon_number "1"; gene_name "uc010ikz.1"; oId "uc010ikz.1"; nearest_ref "uc010ikz.1"; class_code "="; tss_id "TSS12392"; p_id "P12517";
chr4	hg19_knownGene	exon	94128555	94128608	.	+	.	gene_id "XLOC_013152"; transcript_id "5_00036432"; exon_number "2"; gene_name "uc010ikz.1"; oId "uc010ikz.1"; nearest_ref "uc010ikz.1"; class_code "="; tss_id "TSS12392"; p_id "P12517";
chr4	hg19_knownGene	exon	94137889	94138062	.	+	.	gene_id "XLOC_013152"; transcript_id "5_00036432"; exon_number "3"; gene_name "uc010ikz.1"; oId "uc010ikz.1"; nearest_ref "uc010ikz.1"; class_code "="; tss_id "TSS12392"; p_id "P12517";
chr4	hg19_knownGene	exon	94145765	94145926	.	+	.	gene_id "XLOC_013152"; transcript_id "5_00036432"; exon_number "4"; gene_name "uc010ikz.1"; oId "uc010ikz.1"; nearest_ref "uc010ikz.1"; class_code "="; tss_id "TSS12392"; p_id "P12517";
chr4	hg19_knownGene	exon	94159522	94159641	.	+	.	gene_id "XLOC_013152"; transcript_id "5_00036432"; exon_number "5"; gene_name "uc010ikz.1"; oId "uc010ikz.1"; nearest_ref "uc010ikz.1"; class_code "="; tss_id "TSS12392"; p_id "P12517";
chr4	hg19_knownGene	exon	94180047	94180094	.	+	.	gene_id "XLOC_013152"; transcript_id "5_00036432"; exon_number "6"; gene_name "uc010ikz.1"; oId "uc010ikz.1"; nearest_ref "uc010ikz.1"; class_code "="; tss_id "TSS12392"; p_id "P12517";
chr4	hg19_knownGene	exon	94203528	94204248	.	+	.	gene_id "XLOC_013152"; transcript_id "5_00036432"; exon_number "7"; gene_name "uc010ikz.1"; oId "uc010ikz.1"; nearest_ref "uc010ikz.1"; class_code "="; tss_id "TSS12392"; p_id "P12517";
chr4	Cufflinks	exon	94750010	94751142	.	+	.	gene_id "XLOC_013153"; transcript_id "5_00036433"; exon_number "1"; gene_name "uc003hta.1"; oId "uc003hta.1_ext"; nearest_ref "uc003hta.1"; class_code "="; p_id "P12521";
chr4	Cufflinks	exon	95128756	95128890	.	+	.	gene_id "XLOC_013154"; transcript_id "5_00039753"; exon_number "1"; gene_name "uc011cdw.1"; oId "upf3.16448.1"; nearest_ref "uc011cdw.1"; class_code "j"; tss_id "TSS12393";
chr4	Cufflinks	exon	95129501	95129735	.	+	.	gene_id "XLOC_013154"; transcript_id "5_00039753"; exon_number "2"; gene_name "uc011cdw.1"; oId "upf3.16448.1"; nearest_ref "uc011cdw.1"; class_code "j"; tss_id "TSS12393";
chr4	Cufflinks	exon	95155105	95155273	.	+	.	gene_id "XLOC_013154"; transcript_id "5_00039753"; exon_number "3"; gene_name "uc011cdw.1"; oId "upf3.16448.1"; nearest_ref "uc011cdw.1"; class_code "j"; tss_id "TSS12393";
chr4	Cufflinks	exon	95158103	95158169	.	+	.	gene_id "XLOC_013154"; transcript_id "5_00039753"; exon_number "4"; gene_name "uc011cdw.1"; oId "upf3.16448.1"; nearest_ref "uc011cdw.1"; class_code "j"; tss_id "TSS12393";
chr4	Cufflinks	exon	95162057	95162157	.	+	.	gene_id "XLOC_013154"; transcript_id "5_00039753"; exon_number "5"; gene_name "uc011cdw.1"; oId "upf3.16448.1"; nearest_ref "uc011cdw.1"; class_code "j"; tss_id "TSS12393";
chr4	Cufflinks	exon	95170805	95170906	.	+	.	gene_id "XLOC_013154"; transcript_id "5_00039753"; exon_number "6"; gene_name "uc011cdw.1"; oId "upf3.16448.1"; nearest_ref "uc011cdw.1"; class_code "j"; tss_id "TSS12393";
chr4	Cufflinks	exon	95171903	95171984	.	+	.	gene_id "XLOC_013154"; transcript_id "5_00039753"; exon_number "7"; gene_name "uc011cdw.1"; oId "upf3.16448.1"; nearest_ref "uc011cdw.1"; class_code "j"; tss_id "TSS12393";
chr4	Cufflinks	exon	95173767	95174158	.	+	.	gene_id "XLOC_013154"; transcript_id "5_00039753"; exon_number "8"; gene_name "uc011cdw.1"; oId "upf3.16448.1"; nearest_ref "uc011cdw.1"; class_code "j"; tss_id "TSS12393";
chr4	Cufflinks	exon	95185858	95186057	.	+	.	gene_id "XLOC_013154"; transcript_id "5_00039753"; exon_number "9"; gene_name "uc011cdw.1"; oId "upf3.16448.1"; nearest_ref "uc011cdw.1"; class_code "j"; tss_id "TSS12393";
chr4	Cufflinks	exon	95191879	95191969	.	+	.	gene_id "XLOC_013154"; transcript_id "5_00039753"; exon_number "10"; gene_name "uc011cdw.1"; oId "upf3.16448.1"; nearest_ref "uc011cdw.1"; class_code "j"; tss_id "TSS12393";
chr4	Cufflinks	exon	95194768	95194867	.	+	.	gene_id "XLOC_013154"; transcript_id "5_00039753"; exon_number "11"; gene_name "uc011cdw.1"; oId "upf3.16448.1"; nearest_ref "uc011cdw.1"; class_code "j"; tss_id "TSS12393";
chr4	Cufflinks	exon	95195889	95195948	.	+	.	gene_id "XLOC_013154"; transcript_id "5_00039753"; exon_number "12"; gene_name "uc011cdw.1"; oId "upf3.16448.1"; nearest_ref "uc011cdw.1"; class_code "j"; tss_id "TSS12393";
chr4	Cufflinks	exon	95196041	95196116	.	+	.	gene_id "XLOC_013154"; transcript_id "5_00039753"; exon_number "13"; gene_name "uc011cdw.1"; oId "upf3.16448.1"; nearest_ref "uc011cdw.1"; class_code "j"; tss_id "TSS12393";
chr4	Cufflinks	exon	95197490	95197625	.	+	.	gene_id "XLOC_013154"; transcript_id "5_00039753"; exon_number "14"; gene_name "uc011cdw.1"; oId "upf3.16448.1"; nearest_ref "uc011cdw.1"; class_code "j"; tss_id "TSS12393";
chr4	Cufflinks	exon	95198173	95198310	.	+	.	gene_id "XLOC_013154"; transcript_id "5_00039753"; exon_number "15"; gene_name "uc011cdw.1"; oId "upf3.16448.1"; nearest_ref "uc011cdw.1"; class_code "j"; tss_id "TSS12393";
chr4	Cufflinks	exon	95199573	95199668	.	+	.	gene_id "XLOC_013154"; transcript_id "5_00039753"; exon_number "16"; gene_name "uc011cdw.1"; oId "upf3.16448.1"; nearest_ref "uc011cdw.1"; class_code "j"; tss_id "TSS12393";
chr4	Cufflinks	exon	95199767	95199884	.	+	.	gene_id "XLOC_013154"; transcript_id "5_00039753"; exon_number "17"; gene_name "uc011cdw.1"; oId "upf3.16448.1"; nearest_ref "uc011cdw.1"; class_code "j"; tss_id "TSS12393";
chr4	Cufflinks	exon	95200074	95200201	.	+	.	gene_id "XLOC_013154"; transcript_id "5_00039753"; exon_number "18"; gene_name "uc011cdw.1"; oId "upf3.16448.1"; nearest_ref "uc011cdw.1"; class_code "j"; tss_id "TSS12393";
chr4	Cufflinks	exon	95201743	95201931	.	+	.	gene_id "XLOC_013154"; transcript_id "5_00039753"; exon_number "19"; gene_name "uc011cdw.1"; oId "upf3.16448.1"; nearest_ref "uc011cdw.1"; class_code "j"; tss_id "TSS12393";
chr4	Cufflinks	exon	95202623	95202741	.	+	.	gene_id "XLOC_013154"; transcript_id "5_00039753"; exon_number "20"; gene_name "uc011cdw.1"; oId "upf3.16448.1"; nearest_ref "uc011cdw.1"; class_code "j"; tss_id "TSS12393";
chr4	Cufflinks	exon	95204272	95204454	.	+	.	gene_id "XLOC_013154"; transcript_id "5_00039753"; exon_number "21"; gene_name "uc011cdw.1"; oId "upf3.16448.1"; nearest_ref "uc011cdw.1"; class_code "j"; tss_id "TSS12393";
chr4	Cufflinks	exon	95206111	95206220	.	+	.	gene_id "XLOC_013154"; transcript_id "5_00039753"; exon_number "22"; gene_name "uc011cdw.1"; oId "upf3.16448.1"; nearest_ref "uc011cdw.1"; class_code "j"; tss_id "TSS12393";
chr4	Cufflinks	exon	95210624	95212441	.	+	.	gene_id "XLOC_013154"; transcript_id "5_00039753"; exon_number "23"; gene_name "uc011cdw.1"; oId "upf3.16448.1"; nearest_ref "uc011cdw.1"; class_code "j"; tss_id "TSS12393";
chr4	hg19_knownGene	exon	95128759	95128886	.	+	.	gene_id "XLOC_013154"; transcript_id "5_00036434"; exon_number "1"; gene_name "uc003htb.3"; oId "uc003htb.3"; nearest_ref "uc003htb.3"; class_code "="; tss_id "TSS12393"; p_id "P12523";
chr4	hg19_knownGene	exon	95129497	95129735	.	+	.	gene_id "XLOC_013154"; transcript_id "5_00036434"; exon_number "2"; gene_name "uc003htb.3"; oId "uc003htb.3"; nearest_ref "uc003htb.3"; class_code "="; tss_id "TSS12393"; p_id "P12523";
chr4	hg19_knownGene	exon	95147270	95147447	.	+	.	gene_id "XLOC_013154"; transcript_id "5_00036434"; exon_number "3"; gene_name "uc003htb.3"; oId "uc003htb.3"; nearest_ref "uc003htb.3"; class_code "="; tss_id "TSS12393"; p_id "P12523";
chr4	hg19_knownGene	exon	95155105	95155273	.	+	.	gene_id "XLOC_013154"; transcript_id "5_00036434"; exon_number "4"; gene_name "uc003htb.3"; oId "uc003htb.3"; nearest_ref "uc003htb.3"; class_code "="; tss_id "TSS12393"; p_id "P12523";
chr4	hg19_knownGene	exon	95158103	95158169	.	+	.	gene_id "XLOC_013154"; transcript_id "5_00036434"; exon_number "5"; gene_name "uc003htb.3"; oId "uc003htb.3"; nearest_ref "uc003htb.3"; class_code "="; tss_id "TSS12393"; p_id "P12523";
chr4	hg19_knownGene	exon	95162057	95162157	.	+	.	gene_id "XLOC_013154"; transcript_id "5_00036434"; exon_number "6"; gene_name "uc003htb.3"; oId "uc003htb.3"; nearest_ref "uc003htb.3"; class_code "="; tss_id "TSS12393"; p_id "P12523";
chr4	hg19_knownGene	exon	95170805	95170906	.	+	.	gene_id "XLOC_013154"; transcript_id "5_00036434"; exon_number "7"; gene_name "uc003htb.3"; oId "uc003htb.3"; nearest_ref "uc003htb.3"; class_code "="; tss_id "TSS12393"; p_id "P12523";
chr4	hg19_knownGene	exon	95171903	95171984	.	+	.	gene_id "XLOC_013154"; transcript_id "5_00036434"; exon_number "8"; gene_name "uc003htb.3"; oId "uc003htb.3"; nearest_ref "uc003htb.3"; class_code "="; tss_id "TSS12393"; p_id "P12523";
chr4	hg19_knownGene	exon	95173767	95174158	.	+	.	gene_id "XLOC_013154"; transcript_id "5_00036434"; exon_number "9"; gene_name "uc003htb.3"; oId "uc003htb.3"; nearest_ref "uc003htb.3"; class_code "="; tss_id "TSS12393"; p_id "P12523";
chr4	hg19_knownGene	exon	95185858	95186057	.	+	.	gene_id "XLOC_013154"; transcript_id "5_00036434"; exon_number "10"; gene_name "uc003htb.3"; oId "uc003htb.3"; nearest_ref "uc003htb.3"; class_code "="; tss_id "TSS12393"; p_id "P12523";
chr4	hg19_knownGene	exon	95191879	95191969	.	+	.	gene_id "XLOC_013154"; transcript_id "5_00036434"; exon_number "11"; gene_name "uc003htb.3"; oId "uc003htb.3"; nearest_ref "uc003htb.3"; class_code "="; tss_id "TSS12393"; p_id "P12523";
chr4	hg19_knownGene	exon	95194768	95194867	.	+	.	gene_id "XLOC_013154"; transcript_id "5_00036434"; exon_number "12"; gene_name "uc003htb.3"; oId "uc003htb.3"; nearest_ref "uc003htb.3"; class_code "="; tss_id "TSS12393"; p_id "P12523";
chr4	hg19_knownGene	exon	95195889	95195948	.	+	.	gene_id "XLOC_013154"; transcript_id "5_00036434"; exon_number "13"; gene_name "uc003htb.3"; oId "uc003htb.3"; nearest_ref "uc003htb.3"; class_code "="; tss_id "TSS12393"; p_id "P12523";
chr4	hg19_knownGene	exon	95196041	95196116	.	+	.	gene_id "XLOC_013154"; transcript_id "5_00036434"; exon_number "14"; gene_name "uc003htb.3"; oId "uc003htb.3"; nearest_ref "uc003htb.3"; class_code "="; tss_id "TSS12393"; p_id "P12523";
chr4	hg19_knownGene	exon	95197490	95197625	.	+	.	gene_id "XLOC_013154"; transcript_id "5_00036434"; exon_number "15"; gene_name "uc003htb.3"; oId "uc003htb.3"; nearest_ref "uc003htb.3"; class_code "="; tss_id "TSS12393"; p_id "P12523";
chr4	hg19_knownGene	exon	95198173	95198310	.	+	.	gene_id "XLOC_013154"; transcript_id "5_00036434"; exon_number "16"; gene_name "uc003htb.3"; oId "uc003htb.3"; nearest_ref "uc003htb.3"; class_code "="; tss_id "TSS12393"; p_id "P12523";
chr4	hg19_knownGene	exon	95199573	95199668	.	+	.	gene_id "XLOC_013154"; transcript_id "5_00036434"; exon_number "17"; gene_name "uc003htb.3"; oId "uc003htb.3"; nearest_ref "uc003htb.3"; class_code "="; tss_id "TSS12393"; p_id "P12523";
chr4	hg19_knownGene	exon	95199767	95199884	.	+	.	gene_id "XLOC_013154"; transcript_id "5_00036434"; exon_number "18"; gene_name "uc003htb.3"; oId "uc003htb.3"; nearest_ref "uc003htb.3"; class_code "="; tss_id "TSS12393"; p_id "P12523";
chr4	hg19_knownGene	exon	95200074	95200201	.	+	.	gene_id "XLOC_013154"; transcript_id "5_00036434"; exon_number "19"; gene_name "uc003htb.3"; oId "uc003htb.3"; nearest_ref "uc003htb.3"; class_code "="; tss_id "TSS12393"; p_id "P12523";
chr4	hg19_knownGene	exon	95201743	95201931	.	+	.	gene_id "XLOC_013154"; transcript_id "5_00036434"; exon_number "20"; gene_name "uc003htb.3"; oId "uc003htb.3"; nearest_ref "uc003htb.3"; class_code "="; tss_id "TSS12393"; p_id "P12523";
chr4	hg19_knownGene	exon	95202623	95202741	.	+	.	gene_id "XLOC_013154"; transcript_id "5_00036434"; exon_number "21"; gene_name "uc003htb.3"; oId "uc003htb.3"; nearest_ref "uc003htb.3"; class_code "="; tss_id "TSS12393"; p_id "P12523";
chr4	hg19_knownGene	exon	95204272	95204454	.	+	.	gene_id "XLOC_013154"; transcript_id "5_00036434"; exon_number "22"; gene_name "uc003htb.3"; oId "uc003htb.3"; nearest_ref "uc003htb.3"; class_code "="; tss_id "TSS12393"; p_id "P12523";
chr4	hg19_knownGene	exon	95206111	95206220	.	+	.	gene_id "XLOC_013154"; transcript_id "5_00036434"; exon_number "23"; gene_name "uc003htb.3"; oId "uc003htb.3"; nearest_ref "uc003htb.3"; class_code "="; tss_id "TSS12393"; p_id "P12523";
chr4	hg19_knownGene	exon	95210624	95212441	.	+	.	gene_id "XLOC_013154"; transcript_id "5_00036434"; exon_number "24"; gene_name "uc003htb.3"; oId "uc003htb.3"; nearest_ref "uc003htb.3"; class_code "="; tss_id "TSS12393"; p_id "P12523";
chr4	Cufflinks	exon	95128759	95128886	.	+	.	gene_id "XLOC_013154"; transcript_id "5_00036435"; exon_number "1"; gene_name "uc011cdw.1"; oId "SC3.15617.2"; nearest_ref "uc011cdw.1"; class_code "j"; tss_id "TSS12393";
chr4	Cufflinks	exon	95129497	95129735	.	+	.	gene_id "XLOC_013154"; transcript_id "5_00036435"; exon_number "2"; gene_name "uc011cdw.1"; oId "SC3.15617.2"; nearest_ref "uc011cdw.1"; class_code "j"; tss_id "TSS12393";
chr4	Cufflinks	exon	95147270	95147447	.	+	.	gene_id "XLOC_013154"; transcript_id "5_00036435"; exon_number "3"; gene_name "uc011cdw.1"; oId "SC3.15617.2"; nearest_ref "uc011cdw.1"; class_code "j"; tss_id "TSS12393";
chr4	Cufflinks	exon	95155105	95155273	.	+	.	gene_id "XLOC_013154"; transcript_id "5_00036435"; exon_number "4"; gene_name "uc011cdw.1"; oId "SC3.15617.2"; nearest_ref "uc011cdw.1"; class_code "j"; tss_id "TSS12393";
chr4	Cufflinks	exon	95158103	95158169	.	+	.	gene_id "XLOC_013154"; transcript_id "5_00036435"; exon_number "5"; gene_name "uc011cdw.1"; oId "SC3.15617.2"; nearest_ref "uc011cdw.1"; class_code "j"; tss_id "TSS12393";
chr4	Cufflinks	exon	95162057	95162157	.	+	.	gene_id "XLOC_013154"; transcript_id "5_00036435"; exon_number "6"; gene_name "uc011cdw.1"; oId "SC3.15617.2"; nearest_ref "uc011cdw.1"; class_code "j"; tss_id "TSS12393";
chr4	Cufflinks	exon	95170805	95170906	.	+	.	gene_id "XLOC_013154"; transcript_id "5_00036435"; exon_number "7"; gene_name "uc011cdw.1"; oId "SC3.15617.2"; nearest_ref "uc011cdw.1"; class_code "j"; tss_id "TSS12393";
chr4	Cufflinks	exon	95171903	95171984	.	+	.	gene_id "XLOC_013154"; transcript_id "5_00036435"; exon_number "8"; gene_name "uc011cdw.1"; oId "SC3.15617.2"; nearest_ref "uc011cdw.1"; class_code "j"; tss_id "TSS12393";
chr4	Cufflinks	exon	95173767	95174158	.	+	.	gene_id "XLOC_013154"; transcript_id "5_00036435"; exon_number "9"; gene_name "uc011cdw.1"; oId "SC3.15617.2"; nearest_ref "uc011cdw.1"; class_code "j"; tss_id "TSS12393";
chr4	Cufflinks	exon	95185858	95186057	.	+	.	gene_id "XLOC_013154"; transcript_id "5_00036435"; exon_number "10"; gene_name "uc011cdw.1"; oId "SC3.15617.2"; nearest_ref "uc011cdw.1"; class_code "j"; tss_id "TSS12393";
chr4	Cufflinks	exon	95191879	95191969	.	+	.	gene_id "XLOC_013154"; transcript_id "5_00036435"; exon_number "11"; gene_name "uc011cdw.1"; oId "SC3.15617.2"; nearest_ref "uc011cdw.1"; class_code "j"; tss_id "TSS12393";
chr4	Cufflinks	exon	95194768	95194867	.	+	.	gene_id "XLOC_013154"; transcript_id "5_00036435"; exon_number "12"; gene_name "uc011cdw.1"; oId "SC3.15617.2"; nearest_ref "uc011cdw.1"; class_code "j"; tss_id "TSS12393";
chr4	Cufflinks	exon	95195889	95195948	.	+	.	gene_id "XLOC_013154"; transcript_id "5_00036435"; exon_number "13"; gene_name "uc011cdw.1"; oId "SC3.15617.2"; nearest_ref "uc011cdw.1"; class_code "j"; tss_id "TSS12393";
chr4	Cufflinks	exon	95196041	95196116	.	+	.	gene_id "XLOC_013154"; transcript_id "5_00036435"; exon_number "14"; gene_name "uc011cdw.1"; oId "SC3.15617.2"; nearest_ref "uc011cdw.1"; class_code "j"; tss_id "TSS12393";
chr4	Cufflinks	exon	95197490	95197625	.	+	.	gene_id "XLOC_013154"; transcript_id "5_00036435"; exon_number "15"; gene_name "uc011cdw.1"; oId "SC3.15617.2"; nearest_ref "uc011cdw.1"; class_code "j"; tss_id "TSS12393";
chr4	Cufflinks	exon	95198173	95198310	.	+	.	gene_id "XLOC_013154"; transcript_id "5_00036435"; exon_number "16"; gene_name "uc011cdw.1"; oId "SC3.15617.2"; nearest_ref "uc011cdw.1"; class_code "j"; tss_id "TSS12393";
chr4	Cufflinks	exon	95199573	95199668	.	+	.	gene_id "XLOC_013154"; transcript_id "5_00036435"; exon_number "17"; gene_name "uc011cdw.1"; oId "SC3.15617.2"; nearest_ref "uc011cdw.1"; class_code "j"; tss_id "TSS12393";
chr4	Cufflinks	exon	95199767	95199884	.	+	.	gene_id "XLOC_013154"; transcript_id "5_00036435"; exon_number "18"; gene_name "uc011cdw.1"; oId "SC3.15617.2"; nearest_ref "uc011cdw.1"; class_code "j"; tss_id "TSS12393";
chr4	Cufflinks	exon	95200080	95200201	.	+	.	gene_id "XLOC_013154"; transcript_id "5_00036435"; exon_number "19"; gene_name "uc011cdw.1"; oId "SC3.15617.2"; nearest_ref "uc011cdw.1"; class_code "j"; tss_id "TSS12393";
chr4	Cufflinks	exon	95201743	95201931	.	+	.	gene_id "XLOC_013154"; transcript_id "5_00036435"; exon_number "20"; gene_name "uc011cdw.1"; oId "SC3.15617.2"; nearest_ref "uc011cdw.1"; class_code "j"; tss_id "TSS12393";
chr4	Cufflinks	exon	95202623	95202741	.	+	.	gene_id "XLOC_013154"; transcript_id "5_00036435"; exon_number "21"; gene_name "uc011cdw.1"; oId "SC3.15617.2"; nearest_ref "uc011cdw.1"; class_code "j"; tss_id "TSS12393";
chr4	Cufflinks	exon	95204272	95204454	.	+	.	gene_id "XLOC_013154"; transcript_id "5_00036435"; exon_number "22"; gene_name "uc011cdw.1"; oId "SC3.15617.2"; nearest_ref "uc011cdw.1"; class_code "j"; tss_id "TSS12393";
chr4	Cufflinks	exon	95206111	95206220	.	+	.	gene_id "XLOC_013154"; transcript_id "5_00036435"; exon_number "23"; gene_name "uc011cdw.1"; oId "SC3.15617.2"; nearest_ref "uc011cdw.1"; class_code "j"; tss_id "TSS12393";
chr4	Cufflinks	exon	95210624	95212444	.	+	.	gene_id "XLOC_013154"; transcript_id "5_00036435"; exon_number "24"; gene_name "uc011cdw.1"; oId "SC3.15617.2"; nearest_ref "uc011cdw.1"; class_code "j"; tss_id "TSS12393";
chr4	hg19_knownGene	exon	95129016	95129221	.	+	.	gene_id "XLOC_013154"; transcript_id "5_00036437"; exon_number "1"; gene_name "uc003htd.3"; oId "uc003htd.3"; nearest_ref "uc003htd.3"; class_code "="; tss_id "TSS12394"; p_id "P12523";
chr4	hg19_knownGene	exon	95129497	95129735	.	+	.	gene_id "XLOC_013154"; transcript_id "5_00036437"; exon_number "2"; gene_name "uc003htd.3"; oId "uc003htd.3"; nearest_ref "uc003htd.3"; class_code "="; tss_id "TSS12394"; p_id "P12523";
chr4	hg19_knownGene	exon	95147270	95147447	.	+	.	gene_id "XLOC_013154"; transcript_id "5_00036437"; exon_number "3"; gene_name "uc003htd.3"; oId "uc003htd.3"; nearest_ref "uc003htd.3"; class_code "="; tss_id "TSS12394"; p_id "P12523";
chr4	hg19_knownGene	exon	95155105	95155273	.	+	.	gene_id "XLOC_013154"; transcript_id "5_00036437"; exon_number "4"; gene_name "uc003htd.3"; oId "uc003htd.3"; nearest_ref "uc003htd.3"; class_code "="; tss_id "TSS12394"; p_id "P12523";
chr4	hg19_knownGene	exon	95158103	95158169	.	+	.	gene_id "XLOC_013154"; transcript_id "5_00036437"; exon_number "5"; gene_name "uc003htd.3"; oId "uc003htd.3"; nearest_ref "uc003htd.3"; class_code "="; tss_id "TSS12394"; p_id "P12523";
chr4	hg19_knownGene	exon	95162057	95162157	.	+	.	gene_id "XLOC_013154"; transcript_id "5_00036437"; exon_number "6"; gene_name "uc003htd.3"; oId "uc003htd.3"; nearest_ref "uc003htd.3"; class_code "="; tss_id "TSS12394"; p_id "P12523";
chr4	hg19_knownGene	exon	95170805	95170906	.	+	.	gene_id "XLOC_013154"; transcript_id "5_00036437"; exon_number "7"; gene_name "uc003htd.3"; oId "uc003htd.3"; nearest_ref "uc003htd.3"; class_code "="; tss_id "TSS12394"; p_id "P12523";
chr4	hg19_knownGene	exon	95171903	95171984	.	+	.	gene_id "XLOC_013154"; transcript_id "5_00036437"; exon_number "8"; gene_name "uc003htd.3"; oId "uc003htd.3"; nearest_ref "uc003htd.3"; class_code "="; tss_id "TSS12394"; p_id "P12523";
chr4	hg19_knownGene	exon	95173767	95174158	.	+	.	gene_id "XLOC_013154"; transcript_id "5_00036437"; exon_number "9"; gene_name "uc003htd.3"; oId "uc003htd.3"; nearest_ref "uc003htd.3"; class_code "="; tss_id "TSS12394"; p_id "P12523";
chr4	hg19_knownGene	exon	95185858	95186057	.	+	.	gene_id "XLOC_013154"; transcript_id "5_00036437"; exon_number "10"; gene_name "uc003htd.3"; oId "uc003htd.3"; nearest_ref "uc003htd.3"; class_code "="; tss_id "TSS12394"; p_id "P12523";
chr4	hg19_knownGene	exon	95191879	95191969	.	+	.	gene_id "XLOC_013154"; transcript_id "5_00036437"; exon_number "11"; gene_name "uc003htd.3"; oId "uc003htd.3"; nearest_ref "uc003htd.3"; class_code "="; tss_id "TSS12394"; p_id "P12523";
chr4	hg19_knownGene	exon	95194768	95194867	.	+	.	gene_id "XLOC_013154"; transcript_id "5_00036437"; exon_number "12"; gene_name "uc003htd.3"; oId "uc003htd.3"; nearest_ref "uc003htd.3"; class_code "="; tss_id "TSS12394"; p_id "P12523";
chr4	hg19_knownGene	exon	95195889	95195948	.	+	.	gene_id "XLOC_013154"; transcript_id "5_00036437"; exon_number "13"; gene_name "uc003htd.3"; oId "uc003htd.3"; nearest_ref "uc003htd.3"; class_code "="; tss_id "TSS12394"; p_id "P12523";
chr4	hg19_knownGene	exon	95196041	95196116	.	+	.	gene_id "XLOC_013154"; transcript_id "5_00036437"; exon_number "14"; gene_name "uc003htd.3"; oId "uc003htd.3"; nearest_ref "uc003htd.3"; class_code "="; tss_id "TSS12394"; p_id "P12523";
chr4	hg19_knownGene	exon	95197490	95197625	.	+	.	gene_id "XLOC_013154"; transcript_id "5_00036437"; exon_number "15"; gene_name "uc003htd.3"; oId "uc003htd.3"; nearest_ref "uc003htd.3"; class_code "="; tss_id "TSS12394"; p_id "P12523";
chr4	hg19_knownGene	exon	95198173	95198310	.	+	.	gene_id "XLOC_013154"; transcript_id "5_00036437"; exon_number "16"; gene_name "uc003htd.3"; oId "uc003htd.3"; nearest_ref "uc003htd.3"; class_code "="; tss_id "TSS12394"; p_id "P12523";
chr4	hg19_knownGene	exon	95199573	95199668	.	+	.	gene_id "XLOC_013154"; transcript_id "5_00036437"; exon_number "17"; gene_name "uc003htd.3"; oId "uc003htd.3"; nearest_ref "uc003htd.3"; class_code "="; tss_id "TSS12394"; p_id "P12523";
chr4	hg19_knownGene	exon	95199767	95199884	.	+	.	gene_id "XLOC_013154"; transcript_id "5_00036437"; exon_number "18"; gene_name "uc003htd.3"; oId "uc003htd.3"; nearest_ref "uc003htd.3"; class_code "="; tss_id "TSS12394"; p_id "P12523";
chr4	hg19_knownGene	exon	95200074	95200201	.	+	.	gene_id "XLOC_013154"; transcript_id "5_00036437"; exon_number "19"; gene_name "uc003htd.3"; oId "uc003htd.3"; nearest_ref "uc003htd.3"; class_code "="; tss_id "TSS12394"; p_id "P12523";
chr4	hg19_knownGene	exon	95201743	95201931	.	+	.	gene_id "XLOC_013154"; transcript_id "5_00036437"; exon_number "20"; gene_name "uc003htd.3"; oId "uc003htd.3"; nearest_ref "uc003htd.3"; class_code "="; tss_id "TSS12394"; p_id "P12523";
chr4	hg19_knownGene	exon	95202623	95202741	.	+	.	gene_id "XLOC_013154"; transcript_id "5_00036437"; exon_number "21"; gene_name "uc003htd.3"; oId "uc003htd.3"; nearest_ref "uc003htd.3"; class_code "="; tss_id "TSS12394"; p_id "P12523";
chr4	hg19_knownGene	exon	95204272	95204454	.	+	.	gene_id "XLOC_013154"; transcript_id "5_00036437"; exon_number "22"; gene_name "uc003htd.3"; oId "uc003htd.3"; nearest_ref "uc003htd.3"; class_code "="; tss_id "TSS12394"; p_id "P12523";
chr4	hg19_knownGene	exon	95206111	95206220	.	+	.	gene_id "XLOC_013154"; transcript_id "5_00036437"; exon_number "23"; gene_name "uc003htd.3"; oId "uc003htd.3"; nearest_ref "uc003htd.3"; class_code "="; tss_id "TSS12394"; p_id "P12523";
chr4	hg19_knownGene	exon	95210624	95212441	.	+	.	gene_id "XLOC_013154"; transcript_id "5_00036437"; exon_number "24"; gene_name "uc003htd.3"; oId "uc003htd.3"; nearest_ref "uc003htd.3"; class_code "="; tss_id "TSS12394"; p_id "P12523";
chr4	hg19_knownGene	exon	95129016	95129221	.	+	.	gene_id "XLOC_013154"; transcript_id "5_00036436"; exon_number "1"; gene_name "uc003htc.3"; oId "uc003htc.3"; nearest_ref "uc003htc.3"; class_code "="; tss_id "TSS12394"; p_id "P12525";
chr4	hg19_knownGene	exon	95129497	95129735	.	+	.	gene_id "XLOC_013154"; transcript_id "5_00036436"; exon_number "2"; gene_name "uc003htc.3"; oId "uc003htc.3"; nearest_ref "uc003htc.3"; class_code "="; tss_id "TSS12394"; p_id "P12525";
chr4	hg19_knownGene	exon	95147270	95147447	.	+	.	gene_id "XLOC_013154"; transcript_id "5_00036436"; exon_number "3"; gene_name "uc003htc.3"; oId "uc003htc.3"; nearest_ref "uc003htc.3"; class_code "="; tss_id "TSS12394"; p_id "P12525";
chr4	hg19_knownGene	exon	95155105	95155273	.	+	.	gene_id "XLOC_013154"; transcript_id "5_00036436"; exon_number "4"; gene_name "uc003htc.3"; oId "uc003htc.3"; nearest_ref "uc003htc.3"; class_code "="; tss_id "TSS12394"; p_id "P12525";
chr4	hg19_knownGene	exon	95158103	95158169	.	+	.	gene_id "XLOC_013154"; transcript_id "5_00036436"; exon_number "5"; gene_name "uc003htc.3"; oId "uc003htc.3"; nearest_ref "uc003htc.3"; class_code "="; tss_id "TSS12394"; p_id "P12525";
chr4	hg19_knownGene	exon	95162057	95162157	.	+	.	gene_id "XLOC_013154"; transcript_id "5_00036436"; exon_number "6"; gene_name "uc003htc.3"; oId "uc003htc.3"; nearest_ref "uc003htc.3"; class_code "="; tss_id "TSS12394"; p_id "P12525";
chr4	hg19_knownGene	exon	95170805	95170906	.	+	.	gene_id "XLOC_013154"; transcript_id "5_00036436"; exon_number "7"; gene_name "uc003htc.3"; oId "uc003htc.3"; nearest_ref "uc003htc.3"; class_code "="; tss_id "TSS12394"; p_id "P12525";
chr4	hg19_knownGene	exon	95171903	95171984	.	+	.	gene_id "XLOC_013154"; transcript_id "5_00036436"; exon_number "8"; gene_name "uc003htc.3"; oId "uc003htc.3"; nearest_ref "uc003htc.3"; class_code "="; tss_id "TSS12394"; p_id "P12525";
chr4	hg19_knownGene	exon	95173767	95174158	.	+	.	gene_id "XLOC_013154"; transcript_id "5_00036436"; exon_number "9"; gene_name "uc003htc.3"; oId "uc003htc.3"; nearest_ref "uc003htc.3"; class_code "="; tss_id "TSS12394"; p_id "P12525";
chr4	hg19_knownGene	exon	95185858	95186057	.	+	.	gene_id "XLOC_013154"; transcript_id "5_00036436"; exon_number "10"; gene_name "uc003htc.3"; oId "uc003htc.3"; nearest_ref "uc003htc.3"; class_code "="; tss_id "TSS12394"; p_id "P12525";
chr4	hg19_knownGene	exon	95191879	95191969	.	+	.	gene_id "XLOC_013154"; transcript_id "5_00036436"; exon_number "11"; gene_name "uc003htc.3"; oId "uc003htc.3"; nearest_ref "uc003htc.3"; class_code "="; tss_id "TSS12394"; p_id "P12525";
chr4	hg19_knownGene	exon	95194768	95194867	.	+	.	gene_id "XLOC_013154"; transcript_id "5_00036436"; exon_number "12"; gene_name "uc003htc.3"; oId "uc003htc.3"; nearest_ref "uc003htc.3"; class_code "="; tss_id "TSS12394"; p_id "P12525";
chr4	hg19_knownGene	exon	95195889	95195948	.	+	.	gene_id "XLOC_013154"; transcript_id "5_00036436"; exon_number "13"; gene_name "uc003htc.3"; oId "uc003htc.3"; nearest_ref "uc003htc.3"; class_code "="; tss_id "TSS12394"; p_id "P12525";
chr4	hg19_knownGene	exon	95196041	95196116	.	+	.	gene_id "XLOC_013154"; transcript_id "5_00036436"; exon_number "14"; gene_name "uc003htc.3"; oId "uc003htc.3"; nearest_ref "uc003htc.3"; class_code "="; tss_id "TSS12394"; p_id "P12525";
chr4	hg19_knownGene	exon	95197490	95197625	.	+	.	gene_id "XLOC_013154"; transcript_id "5_00036436"; exon_number "15"; gene_name "uc003htc.3"; oId "uc003htc.3"; nearest_ref "uc003htc.3"; class_code "="; tss_id "TSS12394"; p_id "P12525";
chr4	hg19_knownGene	exon	95198173	95198310	.	+	.	gene_id "XLOC_013154"; transcript_id "5_00036436"; exon_number "16"; gene_name "uc003htc.3"; oId "uc003htc.3"; nearest_ref "uc003htc.3"; class_code "="; tss_id "TSS12394"; p_id "P12525";
chr4	hg19_knownGene	exon	95199573	95199668	.	+	.	gene_id "XLOC_013154"; transcript_id "5_00036436"; exon_number "17"; gene_name "uc003htc.3"; oId "uc003htc.3"; nearest_ref "uc003htc.3"; class_code "="; tss_id "TSS12394"; p_id "P12525";
chr4	hg19_knownGene	exon	95199767	95199884	.	+	.	gene_id "XLOC_013154"; transcript_id "5_00036436"; exon_number "18"; gene_name "uc003htc.3"; oId "uc003htc.3"; nearest_ref "uc003htc.3"; class_code "="; tss_id "TSS12394"; p_id "P12525";
chr4	hg19_knownGene	exon	95200080	95200201	.	+	.	gene_id "XLOC_013154"; transcript_id "5_00036436"; exon_number "19"; gene_name "uc003htc.3"; oId "uc003htc.3"; nearest_ref "uc003htc.3"; class_code "="; tss_id "TSS12394"; p_id "P12525";
chr4	hg19_knownGene	exon	95201743	95201931	.	+	.	gene_id "XLOC_013154"; transcript_id "5_00036436"; exon_number "20"; gene_name "uc003htc.3"; oId "uc003htc.3"; nearest_ref "uc003htc.3"; class_code "="; tss_id "TSS12394"; p_id "P12525";
chr4	hg19_knownGene	exon	95202623	95202741	.	+	.	gene_id "XLOC_013154"; transcript_id "5_00036436"; exon_number "21"; gene_name "uc003htc.3"; oId "uc003htc.3"; nearest_ref "uc003htc.3"; class_code "="; tss_id "TSS12394"; p_id "P12525";
chr4	hg19_knownGene	exon	95204272	95204454	.	+	.	gene_id "XLOC_013154"; transcript_id "5_00036436"; exon_number "22"; gene_name "uc003htc.3"; oId "uc003htc.3"; nearest_ref "uc003htc.3"; class_code "="; tss_id "TSS12394"; p_id "P12525";
chr4	hg19_knownGene	exon	95206111	95206220	.	+	.	gene_id "XLOC_013154"; transcript_id "5_00036436"; exon_number "23"; gene_name "uc003htc.3"; oId "uc003htc.3"; nearest_ref "uc003htc.3"; class_code "="; tss_id "TSS12394"; p_id "P12525";
chr4	hg19_knownGene	exon	95210624	95212441	.	+	.	gene_id "XLOC_013154"; transcript_id "5_00036436"; exon_number "24"; gene_name "uc003htc.3"; oId "uc003htc.3"; nearest_ref "uc003htc.3"; class_code "="; tss_id "TSS12394"; p_id "P12525";
chr4	hg19_knownGene	exon	95129235	95129393	.	+	.	gene_id "XLOC_013154"; transcript_id "5_00036438"; exon_number "1"; gene_name "uc010ila.2"; oId "uc010ila.2"; nearest_ref "uc010ila.2"; class_code "="; tss_id "TSS12395"; p_id "P12524";
chr4	hg19_knownGene	exon	95129497	95129735	.	+	.	gene_id "XLOC_013154"; transcript_id "5_00036438"; exon_number "2"; gene_name "uc010ila.2"; oId "uc010ila.2"; nearest_ref "uc010ila.2"; class_code "="; tss_id "TSS12395"; p_id "P12524";
chr4	hg19_knownGene	exon	95134186	95134303	.	+	.	gene_id "XLOC_013154"; transcript_id "5_00036438"; exon_number "3"; gene_name "uc010ila.2"; oId "uc010ila.2"; nearest_ref "uc010ila.2"; class_code "="; tss_id "TSS12395"; p_id "P12524";
chr4	hg19_knownGene	exon	95147270	95147447	.	+	.	gene_id "XLOC_013154"; transcript_id "5_00036438"; exon_number "4"; gene_name "uc010ila.2"; oId "uc010ila.2"; nearest_ref "uc010ila.2"; class_code "="; tss_id "TSS12395"; p_id "P12524";
chr4	hg19_knownGene	exon	95155105	95155273	.	+	.	gene_id "XLOC_013154"; transcript_id "5_00036438"; exon_number "5"; gene_name "uc010ila.2"; oId "uc010ila.2"; nearest_ref "uc010ila.2"; class_code "="; tss_id "TSS12395"; p_id "P12524";
chr4	hg19_knownGene	exon	95158103	95158169	.	+	.	gene_id "XLOC_013154"; transcript_id "5_00036438"; exon_number "6"; gene_name "uc010ila.2"; oId "uc010ila.2"; nearest_ref "uc010ila.2"; class_code "="; tss_id "TSS12395"; p_id "P12524";
chr4	hg19_knownGene	exon	95162057	95162157	.	+	.	gene_id "XLOC_013154"; transcript_id "5_00036438"; exon_number "7"; gene_name "uc010ila.2"; oId "uc010ila.2"; nearest_ref "uc010ila.2"; class_code "="; tss_id "TSS12395"; p_id "P12524";
chr4	hg19_knownGene	exon	95170805	95170906	.	+	.	gene_id "XLOC_013154"; transcript_id "5_00036438"; exon_number "8"; gene_name "uc010ila.2"; oId "uc010ila.2"; nearest_ref "uc010ila.2"; class_code "="; tss_id "TSS12395"; p_id "P12524";
chr4	hg19_knownGene	exon	95171903	95171984	.	+	.	gene_id "XLOC_013154"; transcript_id "5_00036438"; exon_number "9"; gene_name "uc010ila.2"; oId "uc010ila.2"; nearest_ref "uc010ila.2"; class_code "="; tss_id "TSS12395"; p_id "P12524";
chr4	hg19_knownGene	exon	95173767	95174158	.	+	.	gene_id "XLOC_013154"; transcript_id "5_00036438"; exon_number "10"; gene_name "uc010ila.2"; oId "uc010ila.2"; nearest_ref "uc010ila.2"; class_code "="; tss_id "TSS12395"; p_id "P12524";
chr4	hg19_knownGene	exon	95185858	95186057	.	+	.	gene_id "XLOC_013154"; transcript_id "5_00036438"; exon_number "11"; gene_name "uc010ila.2"; oId "uc010ila.2"; nearest_ref "uc010ila.2"; class_code "="; tss_id "TSS12395"; p_id "P12524";
chr4	hg19_knownGene	exon	95191879	95191969	.	+	.	gene_id "XLOC_013154"; transcript_id "5_00036438"; exon_number "12"; gene_name "uc010ila.2"; oId "uc010ila.2"; nearest_ref "uc010ila.2"; class_code "="; tss_id "TSS12395"; p_id "P12524";
chr4	hg19_knownGene	exon	95194768	95194867	.	+	.	gene_id "XLOC_013154"; transcript_id "5_00036438"; exon_number "13"; gene_name "uc010ila.2"; oId "uc010ila.2"; nearest_ref "uc010ila.2"; class_code "="; tss_id "TSS12395"; p_id "P12524";
chr4	hg19_knownGene	exon	95195889	95195948	.	+	.	gene_id "XLOC_013154"; transcript_id "5_00036438"; exon_number "14"; gene_name "uc010ila.2"; oId "uc010ila.2"; nearest_ref "uc010ila.2"; class_code "="; tss_id "TSS12395"; p_id "P12524";
chr4	hg19_knownGene	exon	95196041	95196116	.	+	.	gene_id "XLOC_013154"; transcript_id "5_00036438"; exon_number "15"; gene_name "uc010ila.2"; oId "uc010ila.2"; nearest_ref "uc010ila.2"; class_code "="; tss_id "TSS12395"; p_id "P12524";
chr4	hg19_knownGene	exon	95197490	95197625	.	+	.	gene_id "XLOC_013154"; transcript_id "5_00036438"; exon_number "16"; gene_name "uc010ila.2"; oId "uc010ila.2"; nearest_ref "uc010ila.2"; class_code "="; tss_id "TSS12395"; p_id "P12524";
chr4	hg19_knownGene	exon	95198173	95198310	.	+	.	gene_id "XLOC_013154"; transcript_id "5_00036438"; exon_number "17"; gene_name "uc010ila.2"; oId "uc010ila.2"; nearest_ref "uc010ila.2"; class_code "="; tss_id "TSS12395"; p_id "P12524";
chr4	hg19_knownGene	exon	95199573	95199668	.	+	.	gene_id "XLOC_013154"; transcript_id "5_00036438"; exon_number "18"; gene_name "uc010ila.2"; oId "uc010ila.2"; nearest_ref "uc010ila.2"; class_code "="; tss_id "TSS12395"; p_id "P12524";
chr4	hg19_knownGene	exon	95199767	95199884	.	+	.	gene_id "XLOC_013154"; transcript_id "5_00036438"; exon_number "19"; gene_name "uc010ila.2"; oId "uc010ila.2"; nearest_ref "uc010ila.2"; class_code "="; tss_id "TSS12395"; p_id "P12524";
chr4	hg19_knownGene	exon	95200074	95200201	.	+	.	gene_id "XLOC_013154"; transcript_id "5_00036438"; exon_number "20"; gene_name "uc010ila.2"; oId "uc010ila.2"; nearest_ref "uc010ila.2"; class_code "="; tss_id "TSS12395"; p_id "P12524";
chr4	hg19_knownGene	exon	95201743	95201931	.	+	.	gene_id "XLOC_013154"; transcript_id "5_00036438"; exon_number "21"; gene_name "uc010ila.2"; oId "uc010ila.2"; nearest_ref "uc010ila.2"; class_code "="; tss_id "TSS12395"; p_id "P12524";
chr4	hg19_knownGene	exon	95202623	95202741	.	+	.	gene_id "XLOC_013154"; transcript_id "5_00036438"; exon_number "22"; gene_name "uc010ila.2"; oId "uc010ila.2"; nearest_ref "uc010ila.2"; class_code "="; tss_id "TSS12395"; p_id "P12524";
chr4	hg19_knownGene	exon	95204272	95204454	.	+	.	gene_id "XLOC_013154"; transcript_id "5_00036438"; exon_number "23"; gene_name "uc010ila.2"; oId "uc010ila.2"; nearest_ref "uc010ila.2"; class_code "="; tss_id "TSS12395"; p_id "P12524";
chr4	hg19_knownGene	exon	95206111	95206220	.	+	.	gene_id "XLOC_013154"; transcript_id "5_00036438"; exon_number "24"; gene_name "uc010ila.2"; oId "uc010ila.2"; nearest_ref "uc010ila.2"; class_code "="; tss_id "TSS12395"; p_id "P12524";
chr4	hg19_knownGene	exon	95210624	95212441	.	+	.	gene_id "XLOC_013154"; transcript_id "5_00036438"; exon_number "25"; gene_name "uc010ila.2"; oId "uc010ila.2"; nearest_ref "uc010ila.2"; class_code "="; tss_id "TSS12395"; p_id "P12524";
chr4	hg19_knownGene	exon	95174445	95174822	.	+	.	gene_id "XLOC_013154"; transcript_id "5_00036439"; exon_number "1"; gene_name "uc011cdw.1"; oId "uc011cdw.1"; nearest_ref "uc011cdw.1"; class_code "="; tss_id "TSS12398"; p_id "P12522";
chr4	hg19_knownGene	exon	95185858	95186057	.	+	.	gene_id "XLOC_013154"; transcript_id "5_00036439"; exon_number "2"; gene_name "uc011cdw.1"; oId "uc011cdw.1"; nearest_ref "uc011cdw.1"; class_code "="; tss_id "TSS12398"; p_id "P12522";
chr4	hg19_knownGene	exon	95191879	95191969	.	+	.	gene_id "XLOC_013154"; transcript_id "5_00036439"; exon_number "3"; gene_name "uc011cdw.1"; oId "uc011cdw.1"; nearest_ref "uc011cdw.1"; class_code "="; tss_id "TSS12398"; p_id "P12522";
chr4	hg19_knownGene	exon	95194768	95194867	.	+	.	gene_id "XLOC_013154"; transcript_id "5_00036439"; exon_number "4"; gene_name "uc011cdw.1"; oId "uc011cdw.1"; nearest_ref "uc011cdw.1"; class_code "="; tss_id "TSS12398"; p_id "P12522";
chr4	hg19_knownGene	exon	95195889	95195948	.	+	.	gene_id "XLOC_013154"; transcript_id "5_00036439"; exon_number "5"; gene_name "uc011cdw.1"; oId "uc011cdw.1"; nearest_ref "uc011cdw.1"; class_code "="; tss_id "TSS12398"; p_id "P12522";
chr4	hg19_knownGene	exon	95196041	95196116	.	+	.	gene_id "XLOC_013154"; transcript_id "5_00036439"; exon_number "6"; gene_name "uc011cdw.1"; oId "uc011cdw.1"; nearest_ref "uc011cdw.1"; class_code "="; tss_id "TSS12398"; p_id "P12522";
chr4	hg19_knownGene	exon	95197490	95197625	.	+	.	gene_id "XLOC_013154"; transcript_id "5_00036439"; exon_number "7"; gene_name "uc011cdw.1"; oId "uc011cdw.1"; nearest_ref "uc011cdw.1"; class_code "="; tss_id "TSS12398"; p_id "P12522";
chr4	hg19_knownGene	exon	95198173	95198310	.	+	.	gene_id "XLOC_013154"; transcript_id "5_00036439"; exon_number "8"; gene_name "uc011cdw.1"; oId "uc011cdw.1"; nearest_ref "uc011cdw.1"; class_code "="; tss_id "TSS12398"; p_id "P12522";
chr4	hg19_knownGene	exon	95199573	95199668	.	+	.	gene_id "XLOC_013154"; transcript_id "5_00036439"; exon_number "9"; gene_name "uc011cdw.1"; oId "uc011cdw.1"; nearest_ref "uc011cdw.1"; class_code "="; tss_id "TSS12398"; p_id "P12522";
chr4	hg19_knownGene	exon	95199767	95199884	.	+	.	gene_id "XLOC_013154"; transcript_id "5_00036439"; exon_number "10"; gene_name "uc011cdw.1"; oId "uc011cdw.1"; nearest_ref "uc011cdw.1"; class_code "="; tss_id "TSS12398"; p_id "P12522";
chr4	hg19_knownGene	exon	95200080	95200201	.	+	.	gene_id "XLOC_013154"; transcript_id "5_00036439"; exon_number "11"; gene_name "uc011cdw.1"; oId "uc011cdw.1"; nearest_ref "uc011cdw.1"; class_code "="; tss_id "TSS12398"; p_id "P12522";
chr4	hg19_knownGene	exon	95201743	95201931	.	+	.	gene_id "XLOC_013154"; transcript_id "5_00036439"; exon_number "12"; gene_name "uc011cdw.1"; oId "uc011cdw.1"; nearest_ref "uc011cdw.1"; class_code "="; tss_id "TSS12398"; p_id "P12522";
chr4	hg19_knownGene	exon	95202623	95202741	.	+	.	gene_id "XLOC_013154"; transcript_id "5_00036439"; exon_number "13"; gene_name "uc011cdw.1"; oId "uc011cdw.1"; nearest_ref "uc011cdw.1"; class_code "="; tss_id "TSS12398"; p_id "P12522";
chr4	hg19_knownGene	exon	95204272	95204454	.	+	.	gene_id "XLOC_013154"; transcript_id "5_00036439"; exon_number "14"; gene_name "uc011cdw.1"; oId "uc011cdw.1"; nearest_ref "uc011cdw.1"; class_code "="; tss_id "TSS12398"; p_id "P12522";
chr4	hg19_knownGene	exon	95206111	95206220	.	+	.	gene_id "XLOC_013154"; transcript_id "5_00036439"; exon_number "15"; gene_name "uc011cdw.1"; oId "uc011cdw.1"; nearest_ref "uc011cdw.1"; class_code "="; tss_id "TSS12398"; p_id "P12522";
chr4	hg19_knownGene	exon	95210624	95212441	.	+	.	gene_id "XLOC_013154"; transcript_id "5_00036439"; exon_number "16"; gene_name "uc011cdw.1"; oId "uc011cdw.1"; nearest_ref "uc011cdw.1"; class_code "="; tss_id "TSS12398"; p_id "P12522";
chr4	hg19_knownGene	exon	95373038	95373146	.	+	.	gene_id "XLOC_013155"; transcript_id "5_00036441"; exon_number "1"; gene_name "uc003htg.2"; oId "uc003htg.2"; nearest_ref "uc003htg.2"; class_code "="; tss_id "TSS12400"; p_id "P12531";
chr4	hg19_knownGene	exon	95376398	95376535	.	+	.	gene_id "XLOC_013155"; transcript_id "5_00036441"; exon_number "2"; gene_name "uc003htg.2"; oId "uc003htg.2"; nearest_ref "uc003htg.2"; class_code "="; tss_id "TSS12400"; p_id "P12531";
chr4	hg19_knownGene	exon	95444875	95445026	.	+	.	gene_id "XLOC_013155"; transcript_id "5_00036441"; exon_number "3"; gene_name "uc003htg.2"; oId "uc003htg.2"; nearest_ref "uc003htg.2"; class_code "="; tss_id "TSS12400"; p_id "P12531";
chr4	hg19_knownGene	exon	95494502	95494544	.	+	.	gene_id "XLOC_013155"; transcript_id "5_00036441"; exon_number "4"; gene_name "uc003htg.2"; oId "uc003htg.2"; nearest_ref "uc003htg.2"; class_code "="; tss_id "TSS12400"; p_id "P12531";
chr4	hg19_knownGene	exon	95497094	95497185	.	+	.	gene_id "XLOC_013155"; transcript_id "5_00036441"; exon_number "5"; gene_name "uc003htg.2"; oId "uc003htg.2"; nearest_ref "uc003htg.2"; class_code "="; tss_id "TSS12400"; p_id "P12531";
chr4	hg19_knownGene	exon	95506137	95506154	.	+	.	gene_id "XLOC_013155"; transcript_id "5_00036441"; exon_number "6"; gene_name "uc003htg.2"; oId "uc003htg.2"; nearest_ref "uc003htg.2"; class_code "="; tss_id "TSS12400"; p_id "P12531";
chr4	hg19_knownGene	exon	95506716	95506888	.	+	.	gene_id "XLOC_013155"; transcript_id "5_00036441"; exon_number "7"; gene_name "uc003htg.2"; oId "uc003htg.2"; nearest_ref "uc003htg.2"; class_code "="; tss_id "TSS12400"; p_id "P12531";
chr4	hg19_knownGene	exon	95507559	95507595	.	+	.	gene_id "XLOC_013155"; transcript_id "5_00036441"; exon_number "8"; gene_name "uc003htg.2"; oId "uc003htg.2"; nearest_ref "uc003htg.2"; class_code "="; tss_id "TSS12400"; p_id "P12531";
chr4	hg19_knownGene	exon	95508140	95509369	.	+	.	gene_id "XLOC_013155"; transcript_id "5_00036441"; exon_number "9"; gene_name "uc003htg.2"; oId "uc003htg.2"; nearest_ref "uc003htg.2"; class_code "="; tss_id "TSS12400"; p_id "P12531";
chr4	hg19_knownGene	exon	95373038	95373146	.	+	.	gene_id "XLOC_013155"; transcript_id "5_00036440"; exon_number "1"; gene_name "uc003htf.2"; oId "uc003htf.2"; nearest_ref "uc003htf.2"; class_code "="; tss_id "TSS12400"; p_id "P12530";
chr4	hg19_knownGene	exon	95376398	95376535	.	+	.	gene_id "XLOC_013155"; transcript_id "5_00036440"; exon_number "2"; gene_name "uc003htf.2"; oId "uc003htf.2"; nearest_ref "uc003htf.2"; class_code "="; tss_id "TSS12400"; p_id "P12530";
chr4	hg19_knownGene	exon	95444875	95445026	.	+	.	gene_id "XLOC_013155"; transcript_id "5_00036440"; exon_number "3"; gene_name "uc003htf.2"; oId "uc003htf.2"; nearest_ref "uc003htf.2"; class_code "="; tss_id "TSS12400"; p_id "P12530";
chr4	hg19_knownGene	exon	95494502	95494544	.	+	.	gene_id "XLOC_013155"; transcript_id "5_00036440"; exon_number "4"; gene_name "uc003htf.2"; oId "uc003htf.2"; nearest_ref "uc003htf.2"; class_code "="; tss_id "TSS12400"; p_id "P12530";
chr4	hg19_knownGene	exon	95500672	95500688	.	+	.	gene_id "XLOC_013155"; transcript_id "5_00036440"; exon_number "5"; gene_name "uc003htf.2"; oId "uc003htf.2"; nearest_ref "uc003htf.2"; class_code "="; tss_id "TSS12400"; p_id "P12530";
chr4	hg19_knownGene	exon	95503868	95503882	.	+	.	gene_id "XLOC_013155"; transcript_id "5_00036440"; exon_number "6"; gene_name "uc003htf.2"; oId "uc003htf.2"; nearest_ref "uc003htf.2"; class_code "="; tss_id "TSS12400"; p_id "P12530";
chr4	hg19_knownGene	exon	95506137	95506154	.	+	.	gene_id "XLOC_013155"; transcript_id "5_00036440"; exon_number "7"; gene_name "uc003htf.2"; oId "uc003htf.2"; nearest_ref "uc003htf.2"; class_code "="; tss_id "TSS12400"; p_id "P12530";
chr4	hg19_knownGene	exon	95506716	95506888	.	+	.	gene_id "XLOC_013155"; transcript_id "5_00036440"; exon_number "8"; gene_name "uc003htf.2"; oId "uc003htf.2"; nearest_ref "uc003htf.2"; class_code "="; tss_id "TSS12400"; p_id "P12530";
chr4	hg19_knownGene	exon	95507559	95507595	.	+	.	gene_id "XLOC_013155"; transcript_id "5_00036440"; exon_number "9"; gene_name "uc003htf.2"; oId "uc003htf.2"; nearest_ref "uc003htf.2"; class_code "="; tss_id "TSS12400"; p_id "P12530";
chr4	hg19_knownGene	exon	95508140	95509369	.	+	.	gene_id "XLOC_013155"; transcript_id "5_00036440"; exon_number "10"; gene_name "uc003htf.2"; oId "uc003htf.2"; nearest_ref "uc003htf.2"; class_code "="; tss_id "TSS12400"; p_id "P12530";
chr4	hg19_knownGene	exon	95373038	95373146	.	+	.	gene_id "XLOC_013155"; transcript_id "5_00036442"; exon_number "1"; gene_name "uc011cdx.1"; oId "uc011cdx.1"; nearest_ref "uc011cdx.1"; class_code "="; tss_id "TSS12400"; p_id "P12527";
chr4	hg19_knownGene	exon	95376398	95376535	.	+	.	gene_id "XLOC_013155"; transcript_id "5_00036442"; exon_number "2"; gene_name "uc011cdx.1"; oId "uc011cdx.1"; nearest_ref "uc011cdx.1"; class_code "="; tss_id "TSS12400"; p_id "P12527";
chr4	hg19_knownGene	exon	95444875	95445026	.	+	.	gene_id "XLOC_013155"; transcript_id "5_00036442"; exon_number "3"; gene_name "uc011cdx.1"; oId "uc011cdx.1"; nearest_ref "uc011cdx.1"; class_code "="; tss_id "TSS12400"; p_id "P12527";
chr4	hg19_knownGene	exon	95494502	95494544	.	+	.	gene_id "XLOC_013155"; transcript_id "5_00036442"; exon_number "4"; gene_name "uc011cdx.1"; oId "uc011cdx.1"; nearest_ref "uc011cdx.1"; class_code "="; tss_id "TSS12400"; p_id "P12527";
chr4	hg19_knownGene	exon	95497094	95497185	.	+	.	gene_id "XLOC_013155"; transcript_id "5_00036442"; exon_number "5"; gene_name "uc011cdx.1"; oId "uc011cdx.1"; nearest_ref "uc011cdx.1"; class_code "="; tss_id "TSS12400"; p_id "P12527";
chr4	hg19_knownGene	exon	95506137	95506154	.	+	.	gene_id "XLOC_013155"; transcript_id "5_00036442"; exon_number "6"; gene_name "uc011cdx.1"; oId "uc011cdx.1"; nearest_ref "uc011cdx.1"; class_code "="; tss_id "TSS12400"; p_id "P12527";
chr4	hg19_knownGene	exon	95506716	95506888	.	+	.	gene_id "XLOC_013155"; transcript_id "5_00036442"; exon_number "7"; gene_name "uc011cdx.1"; oId "uc011cdx.1"; nearest_ref "uc011cdx.1"; class_code "="; tss_id "TSS12400"; p_id "P12527";
chr4	hg19_knownGene	exon	95507559	95507595	.	+	.	gene_id "XLOC_013155"; transcript_id "5_00036442"; exon_number "8"; gene_name "uc011cdx.1"; oId "uc011cdx.1"; nearest_ref "uc011cdx.1"; class_code "="; tss_id "TSS12400"; p_id "P12527";
chr4	hg19_knownGene	exon	95539155	95539342	.	+	.	gene_id "XLOC_013155"; transcript_id "5_00036442"; exon_number "9"; gene_name "uc011cdx.1"; oId "uc011cdx.1"; nearest_ref "uc011cdx.1"; class_code "="; tss_id "TSS12400"; p_id "P12527";
chr4	hg19_knownGene	exon	95561427	95561601	.	+	.	gene_id "XLOC_013155"; transcript_id "5_00036442"; exon_number "10"; gene_name "uc011cdx.1"; oId "uc011cdx.1"; nearest_ref "uc011cdx.1"; class_code "="; tss_id "TSS12400"; p_id "P12527";
chr4	hg19_knownGene	exon	95575611	95575791	.	+	.	gene_id "XLOC_013155"; transcript_id "5_00036442"; exon_number "11"; gene_name "uc011cdx.1"; oId "uc011cdx.1"; nearest_ref "uc011cdx.1"; class_code "="; tss_id "TSS12400"; p_id "P12527";
chr4	hg19_knownGene	exon	95578578	95578698	.	+	.	gene_id "XLOC_013155"; transcript_id "5_00036442"; exon_number "12"; gene_name "uc011cdx.1"; oId "uc011cdx.1"; nearest_ref "uc011cdx.1"; class_code "="; tss_id "TSS12400"; p_id "P12527";
chr4	hg19_knownGene	exon	95583573	95583688	.	+	.	gene_id "XLOC_013155"; transcript_id "5_00036442"; exon_number "13"; gene_name "uc011cdx.1"; oId "uc011cdx.1"; nearest_ref "uc011cdx.1"; class_code "="; tss_id "TSS12400"; p_id "P12527";
chr4	hg19_knownGene	exon	95585129	95585186	.	+	.	gene_id "XLOC_013155"; transcript_id "5_00036442"; exon_number "14"; gene_name "uc011cdx.1"; oId "uc011cdx.1"; nearest_ref "uc011cdx.1"; class_code "="; tss_id "TSS12400"; p_id "P12527";
chr4	hg19_knownGene	exon	95587176	95587493	.	+	.	gene_id "XLOC_013155"; transcript_id "5_00036442"; exon_number "15"; gene_name "uc011cdx.1"; oId "uc011cdx.1"; nearest_ref "uc011cdx.1"; class_code "="; tss_id "TSS12400"; p_id "P12527";
chr4	hg19_knownGene	exon	95373038	95373146	.	+	.	gene_id "XLOC_013155"; transcript_id "5_00036447"; exon_number "1"; gene_name "uc011cdy.1"; oId "uc011cdy.1"; nearest_ref "uc011cdy.1"; class_code "="; tss_id "TSS12400"; p_id "P12533";
chr4	hg19_knownGene	exon	95376398	95376535	.	+	.	gene_id "XLOC_013155"; transcript_id "5_00036447"; exon_number "2"; gene_name "uc011cdy.1"; oId "uc011cdy.1"; nearest_ref "uc011cdy.1"; class_code "="; tss_id "TSS12400"; p_id "P12533";
chr4	hg19_knownGene	exon	95494502	95494544	.	+	.	gene_id "XLOC_013155"; transcript_id "5_00036447"; exon_number "3"; gene_name "uc011cdy.1"; oId "uc011cdy.1"; nearest_ref "uc011cdy.1"; class_code "="; tss_id "TSS12400"; p_id "P12533";
chr4	hg19_knownGene	exon	95496767	95497185	.	+	.	gene_id "XLOC_013155"; transcript_id "5_00036447"; exon_number "4"; gene_name "uc011cdy.1"; oId "uc011cdy.1"; nearest_ref "uc011cdy.1"; class_code "="; tss_id "TSS12400"; p_id "P12533";
chr4	hg19_knownGene	exon	95506716	95506888	.	+	.	gene_id "XLOC_013155"; transcript_id "5_00036447"; exon_number "5"; gene_name "uc011cdy.1"; oId "uc011cdy.1"; nearest_ref "uc011cdy.1"; class_code "="; tss_id "TSS12400"; p_id "P12533";
chr4	hg19_knownGene	exon	95507559	95507595	.	+	.	gene_id "XLOC_013155"; transcript_id "5_00036447"; exon_number "6"; gene_name "uc011cdy.1"; oId "uc011cdy.1"; nearest_ref "uc011cdy.1"; class_code "="; tss_id "TSS12400"; p_id "P12533";
chr4	hg19_knownGene	exon	95539155	95539342	.	+	.	gene_id "XLOC_013155"; transcript_id "5_00036447"; exon_number "7"; gene_name "uc011cdy.1"; oId "uc011cdy.1"; nearest_ref "uc011cdy.1"; class_code "="; tss_id "TSS12400"; p_id "P12533";
chr4	hg19_knownGene	exon	95561427	95561601	.	+	.	gene_id "XLOC_013155"; transcript_id "5_00036447"; exon_number "8"; gene_name "uc011cdy.1"; oId "uc011cdy.1"; nearest_ref "uc011cdy.1"; class_code "="; tss_id "TSS12400"; p_id "P12533";
chr4	hg19_knownGene	exon	95575611	95575791	.	+	.	gene_id "XLOC_013155"; transcript_id "5_00036447"; exon_number "9"; gene_name "uc011cdy.1"; oId "uc011cdy.1"; nearest_ref "uc011cdy.1"; class_code "="; tss_id "TSS12400"; p_id "P12533";
chr4	hg19_knownGene	exon	95578578	95578698	.	+	.	gene_id "XLOC_013155"; transcript_id "5_00036447"; exon_number "10"; gene_name "uc011cdy.1"; oId "uc011cdy.1"; nearest_ref "uc011cdy.1"; class_code "="; tss_id "TSS12400"; p_id "P12533";
chr4	hg19_knownGene	exon	95583573	95583688	.	+	.	gene_id "XLOC_013155"; transcript_id "5_00036447"; exon_number "11"; gene_name "uc011cdy.1"; oId "uc011cdy.1"; nearest_ref "uc011cdy.1"; class_code "="; tss_id "TSS12400"; p_id "P12533";
chr4	hg19_knownGene	exon	95585129	95589376	.	+	.	gene_id "XLOC_013155"; transcript_id "5_00036447"; exon_number "12"; gene_name "uc011cdy.1"; oId "uc011cdy.1"; nearest_ref "uc011cdy.1"; class_code "="; tss_id "TSS12400"; p_id "P12533";
chr4	hg19_knownGene	exon	95373038	95373146	.	+	.	gene_id "XLOC_013155"; transcript_id "5_00036445"; exon_number "1"; gene_name "uc003htj.2"; oId "uc003htj.2"; nearest_ref "uc003htj.2"; class_code "="; tss_id "TSS12400"; p_id "P12532";
chr4	hg19_knownGene	exon	95376398	95376535	.	+	.	gene_id "XLOC_013155"; transcript_id "5_00036445"; exon_number "2"; gene_name "uc003htj.2"; oId "uc003htj.2"; nearest_ref "uc003htj.2"; class_code "="; tss_id "TSS12400"; p_id "P12532";
chr4	hg19_knownGene	exon	95444875	95445026	.	+	.	gene_id "XLOC_013155"; transcript_id "5_00036445"; exon_number "3"; gene_name "uc003htj.2"; oId "uc003htj.2"; nearest_ref "uc003htj.2"; class_code "="; tss_id "TSS12400"; p_id "P12532";
chr4	hg19_knownGene	exon	95494502	95494544	.	+	.	gene_id "XLOC_013155"; transcript_id "5_00036445"; exon_number "4"; gene_name "uc003htj.2"; oId "uc003htj.2"; nearest_ref "uc003htj.2"; class_code "="; tss_id "TSS12400"; p_id "P12532";
chr4	hg19_knownGene	exon	95506716	95506888	.	+	.	gene_id "XLOC_013155"; transcript_id "5_00036445"; exon_number "5"; gene_name "uc003htj.2"; oId "uc003htj.2"; nearest_ref "uc003htj.2"; class_code "="; tss_id "TSS12400"; p_id "P12532";
chr4	hg19_knownGene	exon	95507559	95507595	.	+	.	gene_id "XLOC_013155"; transcript_id "5_00036445"; exon_number "6"; gene_name "uc003htj.2"; oId "uc003htj.2"; nearest_ref "uc003htj.2"; class_code "="; tss_id "TSS12400"; p_id "P12532";
chr4	hg19_knownGene	exon	95539155	95539342	.	+	.	gene_id "XLOC_013155"; transcript_id "5_00036445"; exon_number "7"; gene_name "uc003htj.2"; oId "uc003htj.2"; nearest_ref "uc003htj.2"; class_code "="; tss_id "TSS12400"; p_id "P12532";
chr4	hg19_knownGene	exon	95561427	95561601	.	+	.	gene_id "XLOC_013155"; transcript_id "5_00036445"; exon_number "8"; gene_name "uc003htj.2"; oId "uc003htj.2"; nearest_ref "uc003htj.2"; class_code "="; tss_id "TSS12400"; p_id "P12532";
chr4	hg19_knownGene	exon	95575611	95575791	.	+	.	gene_id "XLOC_013155"; transcript_id "5_00036445"; exon_number "9"; gene_name "uc003htj.2"; oId "uc003htj.2"; nearest_ref "uc003htj.2"; class_code "="; tss_id "TSS12400"; p_id "P12532";
chr4	hg19_knownGene	exon	95578578	95578698	.	+	.	gene_id "XLOC_013155"; transcript_id "5_00036445"; exon_number "10"; gene_name "uc003htj.2"; oId "uc003htj.2"; nearest_ref "uc003htj.2"; class_code "="; tss_id "TSS12400"; p_id "P12532";
chr4	hg19_knownGene	exon	95583573	95583688	.	+	.	gene_id "XLOC_013155"; transcript_id "5_00036445"; exon_number "11"; gene_name "uc003htj.2"; oId "uc003htj.2"; nearest_ref "uc003htj.2"; class_code "="; tss_id "TSS12400"; p_id "P12532";
chr4	hg19_knownGene	exon	95585129	95589376	.	+	.	gene_id "XLOC_013155"; transcript_id "5_00036445"; exon_number "12"; gene_name "uc003htj.2"; oId "uc003htj.2"; nearest_ref "uc003htj.2"; class_code "="; tss_id "TSS12400"; p_id "P12532";
chr4	hg19_knownGene	exon	95373038	95373146	.	+	.	gene_id "XLOC_013155"; transcript_id "5_00036446"; exon_number "1"; gene_name "uc003htk.2"; oId "uc003htk.2"; nearest_ref "uc003htk.2"; class_code "="; tss_id "TSS12400"; p_id "P12529";
chr4	hg19_knownGene	exon	95376398	95376535	.	+	.	gene_id "XLOC_013155"; transcript_id "5_00036446"; exon_number "2"; gene_name "uc003htk.2"; oId "uc003htk.2"; nearest_ref "uc003htk.2"; class_code "="; tss_id "TSS12400"; p_id "P12529";
chr4	hg19_knownGene	exon	95444875	95445026	.	+	.	gene_id "XLOC_013155"; transcript_id "5_00036446"; exon_number "3"; gene_name "uc003htk.2"; oId "uc003htk.2"; nearest_ref "uc003htk.2"; class_code "="; tss_id "TSS12400"; p_id "P12529";
chr4	hg19_knownGene	exon	95494502	95494544	.	+	.	gene_id "XLOC_013155"; transcript_id "5_00036446"; exon_number "4"; gene_name "uc003htk.2"; oId "uc003htk.2"; nearest_ref "uc003htk.2"; class_code "="; tss_id "TSS12400"; p_id "P12529";
chr4	hg19_knownGene	exon	95497094	95497185	.	+	.	gene_id "XLOC_013155"; transcript_id "5_00036446"; exon_number "5"; gene_name "uc003htk.2"; oId "uc003htk.2"; nearest_ref "uc003htk.2"; class_code "="; tss_id "TSS12400"; p_id "P12529";
chr4	hg19_knownGene	exon	95506137	95506154	.	+	.	gene_id "XLOC_013155"; transcript_id "5_00036446"; exon_number "6"; gene_name "uc003htk.2"; oId "uc003htk.2"; nearest_ref "uc003htk.2"; class_code "="; tss_id "TSS12400"; p_id "P12529";
chr4	hg19_knownGene	exon	95506716	95506888	.	+	.	gene_id "XLOC_013155"; transcript_id "5_00036446"; exon_number "7"; gene_name "uc003htk.2"; oId "uc003htk.2"; nearest_ref "uc003htk.2"; class_code "="; tss_id "TSS12400"; p_id "P12529";
chr4	hg19_knownGene	exon	95507559	95507595	.	+	.	gene_id "XLOC_013155"; transcript_id "5_00036446"; exon_number "8"; gene_name "uc003htk.2"; oId "uc003htk.2"; nearest_ref "uc003htk.2"; class_code "="; tss_id "TSS12400"; p_id "P12529";
chr4	hg19_knownGene	exon	95529210	95529329	.	+	.	gene_id "XLOC_013155"; transcript_id "5_00036446"; exon_number "9"; gene_name "uc003htk.2"; oId "uc003htk.2"; nearest_ref "uc003htk.2"; class_code "="; tss_id "TSS12400"; p_id "P12529";
chr4	hg19_knownGene	exon	95531312	95531455	.	+	.	gene_id "XLOC_013155"; transcript_id "5_00036446"; exon_number "10"; gene_name "uc003htk.2"; oId "uc003htk.2"; nearest_ref "uc003htk.2"; class_code "="; tss_id "TSS12400"; p_id "P12529";
chr4	hg19_knownGene	exon	95532220	95532351	.	+	.	gene_id "XLOC_013155"; transcript_id "5_00036446"; exon_number "11"; gene_name "uc003htk.2"; oId "uc003htk.2"; nearest_ref "uc003htk.2"; class_code "="; tss_id "TSS12400"; p_id "P12529";
chr4	hg19_knownGene	exon	95539155	95539342	.	+	.	gene_id "XLOC_013155"; transcript_id "5_00036446"; exon_number "12"; gene_name "uc003htk.2"; oId "uc003htk.2"; nearest_ref "uc003htk.2"; class_code "="; tss_id "TSS12400"; p_id "P12529";
chr4	hg19_knownGene	exon	95561427	95561601	.	+	.	gene_id "XLOC_013155"; transcript_id "5_00036446"; exon_number "13"; gene_name "uc003htk.2"; oId "uc003htk.2"; nearest_ref "uc003htk.2"; class_code "="; tss_id "TSS12400"; p_id "P12529";
chr4	hg19_knownGene	exon	95575611	95575791	.	+	.	gene_id "XLOC_013155"; transcript_id "5_00036446"; exon_number "14"; gene_name "uc003htk.2"; oId "uc003htk.2"; nearest_ref "uc003htk.2"; class_code "="; tss_id "TSS12400"; p_id "P12529";
chr4	hg19_knownGene	exon	95578578	95578698	.	+	.	gene_id "XLOC_013155"; transcript_id "5_00036446"; exon_number "15"; gene_name "uc003htk.2"; oId "uc003htk.2"; nearest_ref "uc003htk.2"; class_code "="; tss_id "TSS12400"; p_id "P12529";
chr4	hg19_knownGene	exon	95583573	95583688	.	+	.	gene_id "XLOC_013155"; transcript_id "5_00036446"; exon_number "16"; gene_name "uc003htk.2"; oId "uc003htk.2"; nearest_ref "uc003htk.2"; class_code "="; tss_id "TSS12400"; p_id "P12529";
chr4	hg19_knownGene	exon	95585129	95589376	.	+	.	gene_id "XLOC_013155"; transcript_id "5_00036446"; exon_number "17"; gene_name "uc003htk.2"; oId "uc003htk.2"; nearest_ref "uc003htk.2"; class_code "="; tss_id "TSS12400"; p_id "P12529";
chr4	hg19_knownGene	exon	95373038	95373146	.	+	.	gene_id "XLOC_013155"; transcript_id "5_00036444"; exon_number "1"; gene_name "uc003hti.2"; oId "uc003hti.2"; nearest_ref "uc003hti.2"; class_code "="; tss_id "TSS12400"; p_id "P12528";
chr4	hg19_knownGene	exon	95376398	95376535	.	+	.	gene_id "XLOC_013155"; transcript_id "5_00036444"; exon_number "2"; gene_name "uc003hti.2"; oId "uc003hti.2"; nearest_ref "uc003hti.2"; class_code "="; tss_id "TSS12400"; p_id "P12528";
chr4	hg19_knownGene	exon	95444875	95445026	.	+	.	gene_id "XLOC_013155"; transcript_id "5_00036444"; exon_number "3"; gene_name "uc003hti.2"; oId "uc003hti.2"; nearest_ref "uc003hti.2"; class_code "="; tss_id "TSS12400"; p_id "P12528";
chr4	hg19_knownGene	exon	95494502	95494544	.	+	.	gene_id "XLOC_013155"; transcript_id "5_00036444"; exon_number "4"; gene_name "uc003hti.2"; oId "uc003hti.2"; nearest_ref "uc003hti.2"; class_code "="; tss_id "TSS12400"; p_id "P12528";
chr4	hg19_knownGene	exon	95496767	95497185	.	+	.	gene_id "XLOC_013155"; transcript_id "5_00036444"; exon_number "5"; gene_name "uc003hti.2"; oId "uc003hti.2"; nearest_ref "uc003hti.2"; class_code "="; tss_id "TSS12400"; p_id "P12528";
chr4	hg19_knownGene	exon	95506716	95506888	.	+	.	gene_id "XLOC_013155"; transcript_id "5_00036444"; exon_number "6"; gene_name "uc003hti.2"; oId "uc003hti.2"; nearest_ref "uc003hti.2"; class_code "="; tss_id "TSS12400"; p_id "P12528";
chr4	hg19_knownGene	exon	95507559	95507595	.	+	.	gene_id "XLOC_013155"; transcript_id "5_00036444"; exon_number "7"; gene_name "uc003hti.2"; oId "uc003hti.2"; nearest_ref "uc003hti.2"; class_code "="; tss_id "TSS12400"; p_id "P12528";
chr4	hg19_knownGene	exon	95539155	95539342	.	+	.	gene_id "XLOC_013155"; transcript_id "5_00036444"; exon_number "8"; gene_name "uc003hti.2"; oId "uc003hti.2"; nearest_ref "uc003hti.2"; class_code "="; tss_id "TSS12400"; p_id "P12528";
chr4	hg19_knownGene	exon	95561427	95561601	.	+	.	gene_id "XLOC_013155"; transcript_id "5_00036444"; exon_number "9"; gene_name "uc003hti.2"; oId "uc003hti.2"; nearest_ref "uc003hti.2"; class_code "="; tss_id "TSS12400"; p_id "P12528";
chr4	hg19_knownGene	exon	95575611	95575791	.	+	.	gene_id "XLOC_013155"; transcript_id "5_00036444"; exon_number "10"; gene_name "uc003hti.2"; oId "uc003hti.2"; nearest_ref "uc003hti.2"; class_code "="; tss_id "TSS12400"; p_id "P12528";
chr4	hg19_knownGene	exon	95578578	95578698	.	+	.	gene_id "XLOC_013155"; transcript_id "5_00036444"; exon_number "11"; gene_name "uc003hti.2"; oId "uc003hti.2"; nearest_ref "uc003hti.2"; class_code "="; tss_id "TSS12400"; p_id "P12528";
chr4	hg19_knownGene	exon	95583573	95583688	.	+	.	gene_id "XLOC_013155"; transcript_id "5_00036444"; exon_number "12"; gene_name "uc003hti.2"; oId "uc003hti.2"; nearest_ref "uc003hti.2"; class_code "="; tss_id "TSS12400"; p_id "P12528";
chr4	hg19_knownGene	exon	95585129	95589376	.	+	.	gene_id "XLOC_013155"; transcript_id "5_00036444"; exon_number "13"; gene_name "uc003hti.2"; oId "uc003hti.2"; nearest_ref "uc003hti.2"; class_code "="; tss_id "TSS12400"; p_id "P12528";
chr4	hg19_knownGene	exon	95373038	95373146	.	+	.	gene_id "XLOC_013155"; transcript_id "5_00036443"; exon_number "1"; gene_name "uc003hth.2"; oId "uc003hth.2"; nearest_ref "uc003hth.2"; class_code "="; tss_id "TSS12400"; p_id "P12526";
chr4	hg19_knownGene	exon	95376398	95376535	.	+	.	gene_id "XLOC_013155"; transcript_id "5_00036443"; exon_number "2"; gene_name "uc003hth.2"; oId "uc003hth.2"; nearest_ref "uc003hth.2"; class_code "="; tss_id "TSS12400"; p_id "P12526";
chr4	hg19_knownGene	exon	95444875	95445026	.	+	.	gene_id "XLOC_013155"; transcript_id "5_00036443"; exon_number "3"; gene_name "uc003hth.2"; oId "uc003hth.2"; nearest_ref "uc003hth.2"; class_code "="; tss_id "TSS12400"; p_id "P12526";
chr4	hg19_knownGene	exon	95494502	95494544	.	+	.	gene_id "XLOC_013155"; transcript_id "5_00036443"; exon_number "4"; gene_name "uc003hth.2"; oId "uc003hth.2"; nearest_ref "uc003hth.2"; class_code "="; tss_id "TSS12400"; p_id "P12526";
chr4	hg19_knownGene	exon	95497094	95497185	.	+	.	gene_id "XLOC_013155"; transcript_id "5_00036443"; exon_number "5"; gene_name "uc003hth.2"; oId "uc003hth.2"; nearest_ref "uc003hth.2"; class_code "="; tss_id "TSS12400"; p_id "P12526";
chr4	hg19_knownGene	exon	95506716	95506888	.	+	.	gene_id "XLOC_013155"; transcript_id "5_00036443"; exon_number "6"; gene_name "uc003hth.2"; oId "uc003hth.2"; nearest_ref "uc003hth.2"; class_code "="; tss_id "TSS12400"; p_id "P12526";
chr4	hg19_knownGene	exon	95507559	95507595	.	+	.	gene_id "XLOC_013155"; transcript_id "5_00036443"; exon_number "7"; gene_name "uc003hth.2"; oId "uc003hth.2"; nearest_ref "uc003hth.2"; class_code "="; tss_id "TSS12400"; p_id "P12526";
chr4	hg19_knownGene	exon	95539155	95539342	.	+	.	gene_id "XLOC_013155"; transcript_id "5_00036443"; exon_number "8"; gene_name "uc003hth.2"; oId "uc003hth.2"; nearest_ref "uc003hth.2"; class_code "="; tss_id "TSS12400"; p_id "P12526";
chr4	hg19_knownGene	exon	95561427	95561601	.	+	.	gene_id "XLOC_013155"; transcript_id "5_00036443"; exon_number "9"; gene_name "uc003hth.2"; oId "uc003hth.2"; nearest_ref "uc003hth.2"; class_code "="; tss_id "TSS12400"; p_id "P12526";
chr4	hg19_knownGene	exon	95575611	95575791	.	+	.	gene_id "XLOC_013155"; transcript_id "5_00036443"; exon_number "10"; gene_name "uc003hth.2"; oId "uc003hth.2"; nearest_ref "uc003hth.2"; class_code "="; tss_id "TSS12400"; p_id "P12526";
chr4	hg19_knownGene	exon	95578578	95578698	.	+	.	gene_id "XLOC_013155"; transcript_id "5_00036443"; exon_number "11"; gene_name "uc003hth.2"; oId "uc003hth.2"; nearest_ref "uc003hth.2"; class_code "="; tss_id "TSS12400"; p_id "P12526";
chr4	hg19_knownGene	exon	95583573	95583688	.	+	.	gene_id "XLOC_013155"; transcript_id "5_00036443"; exon_number "12"; gene_name "uc003hth.2"; oId "uc003hth.2"; nearest_ref "uc003hth.2"; class_code "="; tss_id "TSS12400"; p_id "P12526";
chr4	hg19_knownGene	exon	95585129	95589376	.	+	.	gene_id "XLOC_013155"; transcript_id "5_00036443"; exon_number "13"; gene_name "uc003hth.2"; oId "uc003hth.2"; nearest_ref "uc003hth.2"; class_code "="; tss_id "TSS12400"; p_id "P12526";
chr4	hg19_knownGene	exon	95505552	95506154	.	+	.	gene_id "XLOC_013155"; transcript_id "5_00036448"; exon_number "1"; gene_name "uc003htl.2"; oId "uc003htl.2"; nearest_ref "uc003htl.2"; class_code "="; tss_id "TSS12401"; p_id "P12532";
chr4	hg19_knownGene	exon	95506716	95506888	.	+	.	gene_id "XLOC_013155"; transcript_id "5_00036448"; exon_number "2"; gene_name "uc003htl.2"; oId "uc003htl.2"; nearest_ref "uc003htl.2"; class_code "="; tss_id "TSS12401"; p_id "P12532";
chr4	hg19_knownGene	exon	95507559	95507595	.	+	.	gene_id "XLOC_013155"; transcript_id "5_00036448"; exon_number "3"; gene_name "uc003htl.2"; oId "uc003htl.2"; nearest_ref "uc003htl.2"; class_code "="; tss_id "TSS12401"; p_id "P12532";
chr4	hg19_knownGene	exon	95539155	95539342	.	+	.	gene_id "XLOC_013155"; transcript_id "5_00036448"; exon_number "4"; gene_name "uc003htl.2"; oId "uc003htl.2"; nearest_ref "uc003htl.2"; class_code "="; tss_id "TSS12401"; p_id "P12532";
chr4	hg19_knownGene	exon	95561427	95561601	.	+	.	gene_id "XLOC_013155"; transcript_id "5_00036448"; exon_number "5"; gene_name "uc003htl.2"; oId "uc003htl.2"; nearest_ref "uc003htl.2"; class_code "="; tss_id "TSS12401"; p_id "P12532";
chr4	hg19_knownGene	exon	95575611	95575791	.	+	.	gene_id "XLOC_013155"; transcript_id "5_00036448"; exon_number "6"; gene_name "uc003htl.2"; oId "uc003htl.2"; nearest_ref "uc003htl.2"; class_code "="; tss_id "TSS12401"; p_id "P12532";
chr4	hg19_knownGene	exon	95578578	95578698	.	+	.	gene_id "XLOC_013155"; transcript_id "5_00036448"; exon_number "7"; gene_name "uc003htl.2"; oId "uc003htl.2"; nearest_ref "uc003htl.2"; class_code "="; tss_id "TSS12401"; p_id "P12532";
chr4	hg19_knownGene	exon	95583573	95583688	.	+	.	gene_id "XLOC_013155"; transcript_id "5_00036448"; exon_number "8"; gene_name "uc003htl.2"; oId "uc003htl.2"; nearest_ref "uc003htl.2"; class_code "="; tss_id "TSS12401"; p_id "P12532";
chr4	hg19_knownGene	exon	95585129	95589376	.	+	.	gene_id "XLOC_013155"; transcript_id "5_00036448"; exon_number "9"; gene_name "uc003htl.2"; oId "uc003htl.2"; nearest_ref "uc003htl.2"; class_code "="; tss_id "TSS12401"; p_id "P12532";
chr4	Cufflinks	exon	95366506	95366761	.	+	.	gene_id "XLOC_013156"; transcript_id "5_00038921"; exon_number "1"; oId "SC4.24127.1"; class_code "u";
chr4	Cufflinks	exon	95651677	95652185	.	+	.	gene_id "XLOC_013157"; transcript_id "5_00040452"; exon_number "1"; oId "upf1_r4.28657.1"; class_code "u";
chr4	hg19_knownGene	exon	95679128	95679219	.	+	.	gene_id "XLOC_013158"; transcript_id "5_00036449"; exon_number "1"; gene_name "uc003htm.3"; oId "uc003htm.3"; nearest_ref "uc003htm.3"; class_code "="; tss_id "TSS12402"; p_id "P12534";
chr4	hg19_knownGene	exon	95796982	95797051	.	+	.	gene_id "XLOC_013158"; transcript_id "5_00036449"; exon_number "2"; gene_name "uc003htm.3"; oId "uc003htm.3"; nearest_ref "uc003htm.3"; class_code "="; tss_id "TSS12402"; p_id "P12534";
chr4	hg19_knownGene	exon	95917191	95917285	.	+	.	gene_id "XLOC_013158"; transcript_id "5_00036449"; exon_number "3"; gene_name "uc003htm.3"; oId "uc003htm.3"; nearest_ref "uc003htm.3"; class_code "="; tss_id "TSS12402"; p_id "P12534";
chr4	hg19_knownGene	exon	96025559	96025718	.	+	.	gene_id "XLOC_013158"; transcript_id "5_00036449"; exon_number "4"; gene_name "uc003htm.3"; oId "uc003htm.3"; nearest_ref "uc003htm.3"; class_code "="; tss_id "TSS12402"; p_id "P12534";
chr4	hg19_knownGene	exon	96035871	96035973	.	+	.	gene_id "XLOC_013158"; transcript_id "5_00036449"; exon_number "5"; gene_name "uc003htm.3"; oId "uc003htm.3"; nearest_ref "uc003htm.3"; class_code "="; tss_id "TSS12402"; p_id "P12534";
chr4	hg19_knownGene	exon	96036836	96036938	.	+	.	gene_id "XLOC_013158"; transcript_id "5_00036449"; exon_number "6"; gene_name "uc003htm.3"; oId "uc003htm.3"; nearest_ref "uc003htm.3"; class_code "="; tss_id "TSS12402"; p_id "P12534";
chr4	hg19_knownGene	exon	96044961	96045057	.	+	.	gene_id "XLOC_013158"; transcript_id "5_00036449"; exon_number "7"; gene_name "uc003htm.3"; oId "uc003htm.3"; nearest_ref "uc003htm.3"; class_code "="; tss_id "TSS12402"; p_id "P12534";
chr4	hg19_knownGene	exon	96046134	96046272	.	+	.	gene_id "XLOC_013158"; transcript_id "5_00036449"; exon_number "8"; gene_name "uc003htm.3"; oId "uc003htm.3"; nearest_ref "uc003htm.3"; class_code "="; tss_id "TSS12402"; p_id "P12534";
chr4	hg19_knownGene	exon	96051013	96051205	.	+	.	gene_id "XLOC_013158"; transcript_id "5_00036449"; exon_number "9"; gene_name "uc003htm.3"; oId "uc003htm.3"; nearest_ref "uc003htm.3"; class_code "="; tss_id "TSS12402"; p_id "P12534";
chr4	hg19_knownGene	exon	96052366	96052663	.	+	.	gene_id "XLOC_013158"; transcript_id "5_00036449"; exon_number "10"; gene_name "uc003htm.3"; oId "uc003htm.3"; nearest_ref "uc003htm.3"; class_code "="; tss_id "TSS12402"; p_id "P12534";
chr4	hg19_knownGene	exon	96069899	96070074	.	+	.	gene_id "XLOC_013158"; transcript_id "5_00036449"; exon_number "11"; gene_name "uc003htm.3"; oId "uc003htm.3"; nearest_ref "uc003htm.3"; class_code "="; tss_id "TSS12402"; p_id "P12534";
chr4	hg19_knownGene	exon	96073794	96073924	.	+	.	gene_id "XLOC_013158"; transcript_id "5_00036449"; exon_number "12"; gene_name "uc003htm.3"; oId "uc003htm.3"; nearest_ref "uc003htm.3"; class_code "="; tss_id "TSS12402"; p_id "P12534";
chr4	hg19_knownGene	exon	96075699	96079592	.	+	.	gene_id "XLOC_013158"; transcript_id "5_00036449"; exon_number "13"; gene_name "uc003htm.3"; oId "uc003htm.3"; nearest_ref "uc003htm.3"; class_code "="; tss_id "TSS12402"; p_id "P12534";
chr4	hg19_knownGene	exon	96012642	96012778	.	+	.	gene_id "XLOC_013158"; transcript_id "5_00036450"; exon_number "1"; gene_name "uc010ilb.2"; oId "uc010ilb.2"; nearest_ref "uc010ilb.2"; class_code "="; tss_id "TSS12404"; p_id "P12534";
chr4	hg19_knownGene	exon	96025559	96025718	.	+	.	gene_id "XLOC_013158"; transcript_id "5_00036450"; exon_number "2"; gene_name "uc010ilb.2"; oId "uc010ilb.2"; nearest_ref "uc010ilb.2"; class_code "="; tss_id "TSS12404"; p_id "P12534";
chr4	hg19_knownGene	exon	96035871	96035973	.	+	.	gene_id "XLOC_013158"; transcript_id "5_00036450"; exon_number "3"; gene_name "uc010ilb.2"; oId "uc010ilb.2"; nearest_ref "uc010ilb.2"; class_code "="; tss_id "TSS12404"; p_id "P12534";
chr4	hg19_knownGene	exon	96036836	96036938	.	+	.	gene_id "XLOC_013158"; transcript_id "5_00036450"; exon_number "4"; gene_name "uc010ilb.2"; oId "uc010ilb.2"; nearest_ref "uc010ilb.2"; class_code "="; tss_id "TSS12404"; p_id "P12534";
chr4	hg19_knownGene	exon	96044961	96045057	.	+	.	gene_id "XLOC_013158"; transcript_id "5_00036450"; exon_number "5"; gene_name "uc010ilb.2"; oId "uc010ilb.2"; nearest_ref "uc010ilb.2"; class_code "="; tss_id "TSS12404"; p_id "P12534";
chr4	hg19_knownGene	exon	96046134	96046272	.	+	.	gene_id "XLOC_013158"; transcript_id "5_00036450"; exon_number "6"; gene_name "uc010ilb.2"; oId "uc010ilb.2"; nearest_ref "uc010ilb.2"; class_code "="; tss_id "TSS12404"; p_id "P12534";
chr4	hg19_knownGene	exon	96051013	96051205	.	+	.	gene_id "XLOC_013158"; transcript_id "5_00036450"; exon_number "7"; gene_name "uc010ilb.2"; oId "uc010ilb.2"; nearest_ref "uc010ilb.2"; class_code "="; tss_id "TSS12404"; p_id "P12534";
chr4	hg19_knownGene	exon	96052366	96052663	.	+	.	gene_id "XLOC_013158"; transcript_id "5_00036450"; exon_number "8"; gene_name "uc010ilb.2"; oId "uc010ilb.2"; nearest_ref "uc010ilb.2"; class_code "="; tss_id "TSS12404"; p_id "P12534";
chr4	hg19_knownGene	exon	96069899	96070074	.	+	.	gene_id "XLOC_013158"; transcript_id "5_00036450"; exon_number "9"; gene_name "uc010ilb.2"; oId "uc010ilb.2"; nearest_ref "uc010ilb.2"; class_code "="; tss_id "TSS12404"; p_id "P12534";
chr4	hg19_knownGene	exon	96073794	96073924	.	+	.	gene_id "XLOC_013158"; transcript_id "5_00036450"; exon_number "10"; gene_name "uc010ilb.2"; oId "uc010ilb.2"; nearest_ref "uc010ilb.2"; class_code "="; tss_id "TSS12404"; p_id "P12534";
chr4	hg19_knownGene	exon	96075699	96079592	.	+	.	gene_id "XLOC_013158"; transcript_id "5_00036450"; exon_number "11"; gene_name "uc010ilb.2"; oId "uc010ilb.2"; nearest_ref "uc010ilb.2"; class_code "="; tss_id "TSS12404"; p_id "P12534";
chr4	hg19_knownGene	exon	96025506	96025718	.	+	.	gene_id "XLOC_013158"; transcript_id "5_00036451"; exon_number "1"; gene_name "uc003htn.3"; oId "uc003htn.3"; nearest_ref "uc003htn.3"; class_code "="; tss_id "TSS12405"; p_id "P12534";
chr4	hg19_knownGene	exon	96035871	96035973	.	+	.	gene_id "XLOC_013158"; transcript_id "5_00036451"; exon_number "2"; gene_name "uc003htn.3"; oId "uc003htn.3"; nearest_ref "uc003htn.3"; class_code "="; tss_id "TSS12405"; p_id "P12534";
chr4	hg19_knownGene	exon	96036836	96036938	.	+	.	gene_id "XLOC_013158"; transcript_id "5_00036451"; exon_number "3"; gene_name "uc003htn.3"; oId "uc003htn.3"; nearest_ref "uc003htn.3"; class_code "="; tss_id "TSS12405"; p_id "P12534";
chr4	hg19_knownGene	exon	96044961	96045057	.	+	.	gene_id "XLOC_013158"; transcript_id "5_00036451"; exon_number "4"; gene_name "uc003htn.3"; oId "uc003htn.3"; nearest_ref "uc003htn.3"; class_code "="; tss_id "TSS12405"; p_id "P12534";
chr4	hg19_knownGene	exon	96046134	96046272	.	+	.	gene_id "XLOC_013158"; transcript_id "5_00036451"; exon_number "5"; gene_name "uc003htn.3"; oId "uc003htn.3"; nearest_ref "uc003htn.3"; class_code "="; tss_id "TSS12405"; p_id "P12534";
chr4	hg19_knownGene	exon	96051013	96051205	.	+	.	gene_id "XLOC_013158"; transcript_id "5_00036451"; exon_number "6"; gene_name "uc003htn.3"; oId "uc003htn.3"; nearest_ref "uc003htn.3"; class_code "="; tss_id "TSS12405"; p_id "P12534";
chr4	hg19_knownGene	exon	96052366	96052663	.	+	.	gene_id "XLOC_013158"; transcript_id "5_00036451"; exon_number "7"; gene_name "uc003htn.3"; oId "uc003htn.3"; nearest_ref "uc003htn.3"; class_code "="; tss_id "TSS12405"; p_id "P12534";
chr4	hg19_knownGene	exon	96069899	96070074	.	+	.	gene_id "XLOC_013158"; transcript_id "5_00036451"; exon_number "8"; gene_name "uc003htn.3"; oId "uc003htn.3"; nearest_ref "uc003htn.3"; class_code "="; tss_id "TSS12405"; p_id "P12534";
chr4	hg19_knownGene	exon	96073794	96073924	.	+	.	gene_id "XLOC_013158"; transcript_id "5_00036451"; exon_number "9"; gene_name "uc003htn.3"; oId "uc003htn.3"; nearest_ref "uc003htn.3"; class_code "="; tss_id "TSS12405"; p_id "P12534";
chr4	hg19_knownGene	exon	96075699	96079592	.	+	.	gene_id "XLOC_013158"; transcript_id "5_00036451"; exon_number "10"; gene_name "uc003htn.3"; oId "uc003htn.3"; nearest_ref "uc003htn.3"; class_code "="; tss_id "TSS12405"; p_id "P12534";
chr4	hg19_knownGene	exon	96761239	96762624	.	+	.	gene_id "XLOC_013159"; transcript_id "5_00036452"; exon_number "1"; gene_name "uc003htr.3"; oId "uc003htr.3"; nearest_ref "uc003htr.3"; class_code "="; p_id "P12535";
chr4	hg19_knownGene	exon	97231852	97231945	.	+	.	gene_id "XLOC_013160"; transcript_id "5_00036453"; exon_number "1"; gene_name "uc003hts.1"; oId "uc003hts.1"; nearest_ref "uc003hts.1"; class_code "="; tss_id "TSS12406";
chr4	hg19_knownGene	exon	97284011	97285603	.	+	.	gene_id "XLOC_013160"; transcript_id "5_00036453"; exon_number "2"; gene_name "uc003hts.1"; oId "uc003hts.1"; nearest_ref "uc003hts.1"; class_code "="; tss_id "TSS12406";
chr4	Cufflinks	exon	97823918	97824220	.	+	.	gene_id "XLOC_013161"; transcript_id "5_00036454"; exon_number "1"; oId "upf1_r4.28660.1"; class_code ".";
chr4	Cufflinks	exon	98946845	98947106	.	+	.	gene_id "XLOC_013162"; transcript_id "5_00036455"; exon_number "1"; gene_name "uc003htt.1"; oId "SC3.15622.1"; nearest_ref "uc003htt.1"; class_code "i";
chr4	hg19_knownGene	exon	99182527	99182720	.	+	.	gene_id "XLOC_013163"; transcript_id "5_00036456"; exon_number "1"; gene_name "uc003htu.2"; oId "uc003htu.2"; nearest_ref "uc003htu.2"; class_code "="; tss_id "TSS12407"; p_id "P12542";
chr4	hg19_knownGene	exon	99214559	99214666	.	+	.	gene_id "XLOC_013163"; transcript_id "5_00036456"; exon_number "2"; gene_name "uc003htu.2"; oId "uc003htu.2"; nearest_ref "uc003htu.2"; class_code "="; tss_id "TSS12407"; p_id "P12542";
chr4	hg19_knownGene	exon	99264290	99264412	.	+	.	gene_id "XLOC_013163"; transcript_id "5_00036456"; exon_number "3"; gene_name "uc003htu.2"; oId "uc003htu.2"; nearest_ref "uc003htu.2"; class_code "="; tss_id "TSS12407"; p_id "P12542";
chr4	hg19_knownGene	exon	99273627	99273752	.	+	.	gene_id "XLOC_013163"; transcript_id "5_00036456"; exon_number "4"; gene_name "uc003htu.2"; oId "uc003htu.2"; nearest_ref "uc003htu.2"; class_code "="; tss_id "TSS12407"; p_id "P12542";
chr4	hg19_knownGene	exon	99300168	99300314	.	+	.	gene_id "XLOC_013163"; transcript_id "5_00036456"; exon_number "5"; gene_name "uc003htu.2"; oId "uc003htu.2"; nearest_ref "uc003htu.2"; class_code "="; tss_id "TSS12407"; p_id "P12542";
chr4	hg19_knownGene	exon	99313103	99313396	.	+	.	gene_id "XLOC_013163"; transcript_id "5_00036456"; exon_number "6"; gene_name "uc003htu.2"; oId "uc003htu.2"; nearest_ref "uc003htu.2"; class_code "="; tss_id "TSS12407"; p_id "P12542";
chr4	Cufflinks	exon	99182527	99182720	.	+	.	gene_id "XLOC_013163"; transcript_id "5_00036457"; exon_number "1"; gene_name "uc003hua.3"; oId "SC3.15626.8"; nearest_ref "uc003hua.3"; class_code "j"; tss_id "TSS12407";
chr4	Cufflinks	exon	99214559	99214666	.	+	.	gene_id "XLOC_013163"; transcript_id "5_00036457"; exon_number "2"; gene_name "uc003hua.3"; oId "SC3.15626.8"; nearest_ref "uc003hua.3"; class_code "j"; tss_id "TSS12407";
chr4	Cufflinks	exon	99264290	99264412	.	+	.	gene_id "XLOC_013163"; transcript_id "5_00036457"; exon_number "3"; gene_name "uc003hua.3"; oId "SC3.15626.8"; nearest_ref "uc003hua.3"; class_code "j"; tss_id "TSS12407";
chr4	Cufflinks	exon	99273627	99273752	.	+	.	gene_id "XLOC_013163"; transcript_id "5_00036457"; exon_number "4"; gene_name "uc003hua.3"; oId "SC3.15626.8"; nearest_ref "uc003hua.3"; class_code "j"; tss_id "TSS12407";
chr4	Cufflinks	exon	99300168	99300314	.	+	.	gene_id "XLOC_013163"; transcript_id "5_00036457"; exon_number "5"; gene_name "uc003hua.3"; oId "SC3.15626.8"; nearest_ref "uc003hua.3"; class_code "j"; tss_id "TSS12407";
chr4	Cufflinks	exon	99313103	99313231	.	+	.	gene_id "XLOC_013163"; transcript_id "5_00036457"; exon_number "6"; gene_name "uc003hua.3"; oId "SC3.15626.8"; nearest_ref "uc003hua.3"; class_code "j"; tss_id "TSS12407";
chr4	Cufflinks	exon	99325628	99325753	.	+	.	gene_id "XLOC_013163"; transcript_id "5_00036457"; exon_number "7"; gene_name "uc003hua.3"; oId "SC3.15626.8"; nearest_ref "uc003hua.3"; class_code "j"; tss_id "TSS12407";
chr4	Cufflinks	exon	99337896	99338039	.	+	.	gene_id "XLOC_013163"; transcript_id "5_00036457"; exon_number "8"; gene_name "uc003hua.3"; oId "SC3.15626.8"; nearest_ref "uc003hua.3"; class_code "j"; tss_id "TSS12407";
chr4	Cufflinks	exon	99338518	99338649	.	+	.	gene_id "XLOC_013163"; transcript_id "5_00036457"; exon_number "9"; gene_name "uc003hua.3"; oId "SC3.15626.8"; nearest_ref "uc003hua.3"; class_code "j"; tss_id "TSS12407";
chr4	Cufflinks	exon	99339808	99339942	.	+	.	gene_id "XLOC_013163"; transcript_id "5_00036457"; exon_number "10"; gene_name "uc003hua.3"; oId "SC3.15626.8"; nearest_ref "uc003hua.3"; class_code "j"; tss_id "TSS12407";
chr4	Cufflinks	exon	99341170	99341295	.	+	.	gene_id "XLOC_013163"; transcript_id "5_00036457"; exon_number "11"; gene_name "uc003hua.3"; oId "SC3.15626.8"; nearest_ref "uc003hua.3"; class_code "j"; tss_id "TSS12407";
chr4	Cufflinks	exon	99342409	99342545	.	+	.	gene_id "XLOC_013163"; transcript_id "5_00036457"; exon_number "12"; gene_name "uc003hua.3"; oId "SC3.15626.8"; nearest_ref "uc003hua.3"; class_code "j"; tss_id "TSS12407";
chr4	Cufflinks	exon	99355087	99355213	.	+	.	gene_id "XLOC_013163"; transcript_id "5_00036457"; exon_number "13"; gene_name "uc003hua.3"; oId "SC3.15626.8"; nearest_ref "uc003hua.3"; class_code "j"; tss_id "TSS12407";
chr4	Cufflinks	exon	99358091	99358219	.	+	.	gene_id "XLOC_013163"; transcript_id "5_00036457"; exon_number "14"; gene_name "uc003hua.3"; oId "SC3.15626.8"; nearest_ref "uc003hua.3"; class_code "j"; tss_id "TSS12407";
chr4	Cufflinks	exon	99363141	99363655	.	+	.	gene_id "XLOC_013163"; transcript_id "5_00036457"; exon_number "15"; gene_name "uc003hua.3"; oId "SC3.15626.8"; nearest_ref "uc003hua.3"; class_code "j"; tss_id "TSS12407";
chr4	hg19_knownGene	exon	99182527	99182720	.	+	.	gene_id "XLOC_013163"; transcript_id "5_00036462"; exon_number "1"; gene_name "uc003htz.3"; oId "uc003htz.3"; nearest_ref "uc003htz.3"; class_code "="; tss_id "TSS12407"; p_id "P12541";
chr4	hg19_knownGene	exon	99214559	99214666	.	+	.	gene_id "XLOC_013163"; transcript_id "5_00036462"; exon_number "2"; gene_name "uc003htz.3"; oId "uc003htz.3"; nearest_ref "uc003htz.3"; class_code "="; tss_id "TSS12407"; p_id "P12541";
chr4	hg19_knownGene	exon	99264290	99264412	.	+	.	gene_id "XLOC_013163"; transcript_id "5_00036462"; exon_number "3"; gene_name "uc003htz.3"; oId "uc003htz.3"; nearest_ref "uc003htz.3"; class_code "="; tss_id "TSS12407"; p_id "P12541";
chr4	hg19_knownGene	exon	99273627	99273752	.	+	.	gene_id "XLOC_013163"; transcript_id "5_00036462"; exon_number "4"; gene_name "uc003htz.3"; oId "uc003htz.3"; nearest_ref "uc003htz.3"; class_code "="; tss_id "TSS12407"; p_id "P12541";
chr4	hg19_knownGene	exon	99313103	99313231	.	+	.	gene_id "XLOC_013163"; transcript_id "5_00036462"; exon_number "5"; gene_name "uc003htz.3"; oId "uc003htz.3"; nearest_ref "uc003htz.3"; class_code "="; tss_id "TSS12407"; p_id "P12541";
chr4	hg19_knownGene	exon	99325628	99325753	.	+	.	gene_id "XLOC_013163"; transcript_id "5_00036462"; exon_number "6"; gene_name "uc003htz.3"; oId "uc003htz.3"; nearest_ref "uc003htz.3"; class_code "="; tss_id "TSS12407"; p_id "P12541";
chr4	hg19_knownGene	exon	99337896	99338039	.	+	.	gene_id "XLOC_013163"; transcript_id "5_00036462"; exon_number "7"; gene_name "uc003htz.3"; oId "uc003htz.3"; nearest_ref "uc003htz.3"; class_code "="; tss_id "TSS12407"; p_id "P12541";
chr4	hg19_knownGene	exon	99338518	99338649	.	+	.	gene_id "XLOC_013163"; transcript_id "5_00036462"; exon_number "8"; gene_name "uc003htz.3"; oId "uc003htz.3"; nearest_ref "uc003htz.3"; class_code "="; tss_id "TSS12407"; p_id "P12541";
chr4	hg19_knownGene	exon	99339808	99339942	.	+	.	gene_id "XLOC_013163"; transcript_id "5_00036462"; exon_number "9"; gene_name "uc003htz.3"; oId "uc003htz.3"; nearest_ref "uc003htz.3"; class_code "="; tss_id "TSS12407"; p_id "P12541";
chr4	hg19_knownGene	exon	99341170	99341295	.	+	.	gene_id "XLOC_013163"; transcript_id "5_00036462"; exon_number "10"; gene_name "uc003htz.3"; oId "uc003htz.3"; nearest_ref "uc003htz.3"; class_code "="; tss_id "TSS12407"; p_id "P12541";
chr4	hg19_knownGene	exon	99342406	99342545	.	+	.	gene_id "XLOC_013163"; transcript_id "5_00036462"; exon_number "11"; gene_name "uc003htz.3"; oId "uc003htz.3"; nearest_ref "uc003htz.3"; class_code "="; tss_id "TSS12407"; p_id "P12541";
chr4	hg19_knownGene	exon	99355087	99355213	.	+	.	gene_id "XLOC_013163"; transcript_id "5_00036462"; exon_number "12"; gene_name "uc003htz.3"; oId "uc003htz.3"; nearest_ref "uc003htz.3"; class_code "="; tss_id "TSS12407"; p_id "P12541";
chr4	hg19_knownGene	exon	99358091	99358219	.	+	.	gene_id "XLOC_013163"; transcript_id "5_00036462"; exon_number "13"; gene_name "uc003htz.3"; oId "uc003htz.3"; nearest_ref "uc003htz.3"; class_code "="; tss_id "TSS12407"; p_id "P12541";
chr4	hg19_knownGene	exon	99363141	99365010	.	+	.	gene_id "XLOC_013163"; transcript_id "5_00036462"; exon_number "14"; gene_name "uc003htz.3"; oId "uc003htz.3"; nearest_ref "uc003htz.3"; class_code "="; tss_id "TSS12407"; p_id "P12541";
chr4	hg19_knownGene	exon	99182527	99182720	.	+	.	gene_id "XLOC_013163"; transcript_id "5_00036463"; exon_number "1"; gene_name "uc003hua.3"; oId "uc003hua.3"; nearest_ref "uc003hua.3"; class_code "="; tss_id "TSS12407"; p_id "P12540";
chr4	hg19_knownGene	exon	99214556	99214666	.	+	.	gene_id "XLOC_013163"; transcript_id "5_00036463"; exon_number "2"; gene_name "uc003hua.3"; oId "uc003hua.3"; nearest_ref "uc003hua.3"; class_code "="; tss_id "TSS12407"; p_id "P12540";
chr4	hg19_knownGene	exon	99264290	99264412	.	+	.	gene_id "XLOC_013163"; transcript_id "5_00036463"; exon_number "3"; gene_name "uc003hua.3"; oId "uc003hua.3"; nearest_ref "uc003hua.3"; class_code "="; tss_id "TSS12407"; p_id "P12540";
chr4	hg19_knownGene	exon	99273627	99273752	.	+	.	gene_id "XLOC_013163"; transcript_id "5_00036463"; exon_number "4"; gene_name "uc003hua.3"; oId "uc003hua.3"; nearest_ref "uc003hua.3"; class_code "="; tss_id "TSS12407"; p_id "P12540";
chr4	hg19_knownGene	exon	99325628	99325753	.	+	.	gene_id "XLOC_013163"; transcript_id "5_00036463"; exon_number "5"; gene_name "uc003hua.3"; oId "uc003hua.3"; nearest_ref "uc003hua.3"; class_code "="; tss_id "TSS12407"; p_id "P12540";
chr4	hg19_knownGene	exon	99337896	99338039	.	+	.	gene_id "XLOC_013163"; transcript_id "5_00036463"; exon_number "6"; gene_name "uc003hua.3"; oId "uc003hua.3"; nearest_ref "uc003hua.3"; class_code "="; tss_id "TSS12407"; p_id "P12540";
chr4	hg19_knownGene	exon	99338518	99338649	.	+	.	gene_id "XLOC_013163"; transcript_id "5_00036463"; exon_number "7"; gene_name "uc003hua.3"; oId "uc003hua.3"; nearest_ref "uc003hua.3"; class_code "="; tss_id "TSS12407"; p_id "P12540";
chr4	hg19_knownGene	exon	99339808	99339942	.	+	.	gene_id "XLOC_013163"; transcript_id "5_00036463"; exon_number "8"; gene_name "uc003hua.3"; oId "uc003hua.3"; nearest_ref "uc003hua.3"; class_code "="; tss_id "TSS12407"; p_id "P12540";
chr4	hg19_knownGene	exon	99341170	99341295	.	+	.	gene_id "XLOC_013163"; transcript_id "5_00036463"; exon_number "9"; gene_name "uc003hua.3"; oId "uc003hua.3"; nearest_ref "uc003hua.3"; class_code "="; tss_id "TSS12407"; p_id "P12540";
chr4	hg19_knownGene	exon	99342406	99342545	.	+	.	gene_id "XLOC_013163"; transcript_id "5_00036463"; exon_number "10"; gene_name "uc003hua.3"; oId "uc003hua.3"; nearest_ref "uc003hua.3"; class_code "="; tss_id "TSS12407"; p_id "P12540";
chr4	hg19_knownGene	exon	99355087	99355213	.	+	.	gene_id "XLOC_013163"; transcript_id "5_00036463"; exon_number "11"; gene_name "uc003hua.3"; oId "uc003hua.3"; nearest_ref "uc003hua.3"; class_code "="; tss_id "TSS12407"; p_id "P12540";
chr4	hg19_knownGene	exon	99358091	99358219	.	+	.	gene_id "XLOC_013163"; transcript_id "5_00036463"; exon_number "12"; gene_name "uc003hua.3"; oId "uc003hua.3"; nearest_ref "uc003hua.3"; class_code "="; tss_id "TSS12407"; p_id "P12540";
chr4	hg19_knownGene	exon	99363141	99365010	.	+	.	gene_id "XLOC_013163"; transcript_id "5_00036463"; exon_number "13"; gene_name "uc003hua.3"; oId "uc003hua.3"; nearest_ref "uc003hua.3"; class_code "="; tss_id "TSS12407"; p_id "P12540";
chr4	hg19_knownGene	exon	99182527	99182720	.	+	.	gene_id "XLOC_013163"; transcript_id "5_00036461"; exon_number "1"; gene_name "uc003hty.3"; oId "uc003hty.3"; nearest_ref "uc003hty.3"; class_code "="; tss_id "TSS12407"; p_id "P12539";
chr4	hg19_knownGene	exon	99214556	99214666	.	+	.	gene_id "XLOC_013163"; transcript_id "5_00036461"; exon_number "2"; gene_name "uc003hty.3"; oId "uc003hty.3"; nearest_ref "uc003hty.3"; class_code "="; tss_id "TSS12407"; p_id "P12539";
chr4	hg19_knownGene	exon	99264290	99264412	.	+	.	gene_id "XLOC_013163"; transcript_id "5_00036461"; exon_number "3"; gene_name "uc003hty.3"; oId "uc003hty.3"; nearest_ref "uc003hty.3"; class_code "="; tss_id "TSS12407"; p_id "P12539";
chr4	hg19_knownGene	exon	99273627	99273752	.	+	.	gene_id "XLOC_013163"; transcript_id "5_00036461"; exon_number "4"; gene_name "uc003hty.3"; oId "uc003hty.3"; nearest_ref "uc003hty.3"; class_code "="; tss_id "TSS12407"; p_id "P12539";
chr4	hg19_knownGene	exon	99313103	99313231	.	+	.	gene_id "XLOC_013163"; transcript_id "5_00036461"; exon_number "5"; gene_name "uc003hty.3"; oId "uc003hty.3"; nearest_ref "uc003hty.3"; class_code "="; tss_id "TSS12407"; p_id "P12539";
chr4	hg19_knownGene	exon	99325628	99325753	.	+	.	gene_id "XLOC_013163"; transcript_id "5_00036461"; exon_number "6"; gene_name "uc003hty.3"; oId "uc003hty.3"; nearest_ref "uc003hty.3"; class_code "="; tss_id "TSS12407"; p_id "P12539";
chr4	hg19_knownGene	exon	99337896	99338039	.	+	.	gene_id "XLOC_013163"; transcript_id "5_00036461"; exon_number "7"; gene_name "uc003hty.3"; oId "uc003hty.3"; nearest_ref "uc003hty.3"; class_code "="; tss_id "TSS12407"; p_id "P12539";
chr4	hg19_knownGene	exon	99338518	99338649	.	+	.	gene_id "XLOC_013163"; transcript_id "5_00036461"; exon_number "8"; gene_name "uc003hty.3"; oId "uc003hty.3"; nearest_ref "uc003hty.3"; class_code "="; tss_id "TSS12407"; p_id "P12539";
chr4	hg19_knownGene	exon	99339808	99339942	.	+	.	gene_id "XLOC_013163"; transcript_id "5_00036461"; exon_number "9"; gene_name "uc003hty.3"; oId "uc003hty.3"; nearest_ref "uc003hty.3"; class_code "="; tss_id "TSS12407"; p_id "P12539";
chr4	hg19_knownGene	exon	99341170	99341295	.	+	.	gene_id "XLOC_013163"; transcript_id "5_00036461"; exon_number "10"; gene_name "uc003hty.3"; oId "uc003hty.3"; nearest_ref "uc003hty.3"; class_code "="; tss_id "TSS12407"; p_id "P12539";
chr4	hg19_knownGene	exon	99342406	99342545	.	+	.	gene_id "XLOC_013163"; transcript_id "5_00036461"; exon_number "11"; gene_name "uc003hty.3"; oId "uc003hty.3"; nearest_ref "uc003hty.3"; class_code "="; tss_id "TSS12407"; p_id "P12539";
chr4	hg19_knownGene	exon	99355087	99355213	.	+	.	gene_id "XLOC_013163"; transcript_id "5_00036461"; exon_number "12"; gene_name "uc003hty.3"; oId "uc003hty.3"; nearest_ref "uc003hty.3"; class_code "="; tss_id "TSS12407"; p_id "P12539";
chr4	hg19_knownGene	exon	99358091	99358219	.	+	.	gene_id "XLOC_013163"; transcript_id "5_00036461"; exon_number "13"; gene_name "uc003hty.3"; oId "uc003hty.3"; nearest_ref "uc003hty.3"; class_code "="; tss_id "TSS12407"; p_id "P12539";
chr4	hg19_knownGene	exon	99363141	99365010	.	+	.	gene_id "XLOC_013163"; transcript_id "5_00036461"; exon_number "14"; gene_name "uc003hty.3"; oId "uc003hty.3"; nearest_ref "uc003hty.3"; class_code "="; tss_id "TSS12407"; p_id "P12539";
chr4	hg19_knownGene	exon	99182527	99182720	.	+	.	gene_id "XLOC_013163"; transcript_id "5_00036460"; exon_number "1"; gene_name "uc003htx.3"; oId "uc003htx.3"; nearest_ref "uc003htx.3"; class_code "="; tss_id "TSS12407"; p_id "P12538";
chr4	hg19_knownGene	exon	99214559	99214666	.	+	.	gene_id "XLOC_013163"; transcript_id "5_00036460"; exon_number "2"; gene_name "uc003htx.3"; oId "uc003htx.3"; nearest_ref "uc003htx.3"; class_code "="; tss_id "TSS12407"; p_id "P12538";
chr4	hg19_knownGene	exon	99264290	99264412	.	+	.	gene_id "XLOC_013163"; transcript_id "5_00036460"; exon_number "3"; gene_name "uc003htx.3"; oId "uc003htx.3"; nearest_ref "uc003htx.3"; class_code "="; tss_id "TSS12407"; p_id "P12538";
chr4	hg19_knownGene	exon	99273627	99273752	.	+	.	gene_id "XLOC_013163"; transcript_id "5_00036460"; exon_number "4"; gene_name "uc003htx.3"; oId "uc003htx.3"; nearest_ref "uc003htx.3"; class_code "="; tss_id "TSS12407"; p_id "P12538";
chr4	hg19_knownGene	exon	99300168	99300314	.	+	.	gene_id "XLOC_013163"; transcript_id "5_00036460"; exon_number "5"; gene_name "uc003htx.3"; oId "uc003htx.3"; nearest_ref "uc003htx.3"; class_code "="; tss_id "TSS12407"; p_id "P12538";
chr4	hg19_knownGene	exon	99313103	99313231	.	+	.	gene_id "XLOC_013163"; transcript_id "5_00036460"; exon_number "6"; gene_name "uc003htx.3"; oId "uc003htx.3"; nearest_ref "uc003htx.3"; class_code "="; tss_id "TSS12407"; p_id "P12538";
chr4	hg19_knownGene	exon	99325628	99325753	.	+	.	gene_id "XLOC_013163"; transcript_id "5_00036460"; exon_number "7"; gene_name "uc003htx.3"; oId "uc003htx.3"; nearest_ref "uc003htx.3"; class_code "="; tss_id "TSS12407"; p_id "P12538";
chr4	hg19_knownGene	exon	99337896	99338039	.	+	.	gene_id "XLOC_013163"; transcript_id "5_00036460"; exon_number "8"; gene_name "uc003htx.3"; oId "uc003htx.3"; nearest_ref "uc003htx.3"; class_code "="; tss_id "TSS12407"; p_id "P12538";
chr4	hg19_knownGene	exon	99338518	99338649	.	+	.	gene_id "XLOC_013163"; transcript_id "5_00036460"; exon_number "9"; gene_name "uc003htx.3"; oId "uc003htx.3"; nearest_ref "uc003htx.3"; class_code "="; tss_id "TSS12407"; p_id "P12538";
chr4	hg19_knownGene	exon	99339808	99339942	.	+	.	gene_id "XLOC_013163"; transcript_id "5_00036460"; exon_number "10"; gene_name "uc003htx.3"; oId "uc003htx.3"; nearest_ref "uc003htx.3"; class_code "="; tss_id "TSS12407"; p_id "P12538";
chr4	hg19_knownGene	exon	99341170	99341295	.	+	.	gene_id "XLOC_013163"; transcript_id "5_00036460"; exon_number "11"; gene_name "uc003htx.3"; oId "uc003htx.3"; nearest_ref "uc003htx.3"; class_code "="; tss_id "TSS12407"; p_id "P12538";
chr4	hg19_knownGene	exon	99342406	99342545	.	+	.	gene_id "XLOC_013163"; transcript_id "5_00036460"; exon_number "12"; gene_name "uc003htx.3"; oId "uc003htx.3"; nearest_ref "uc003htx.3"; class_code "="; tss_id "TSS12407"; p_id "P12538";
chr4	hg19_knownGene	exon	99355087	99355213	.	+	.	gene_id "XLOC_013163"; transcript_id "5_00036460"; exon_number "13"; gene_name "uc003htx.3"; oId "uc003htx.3"; nearest_ref "uc003htx.3"; class_code "="; tss_id "TSS12407"; p_id "P12538";
chr4	hg19_knownGene	exon	99358091	99358219	.	+	.	gene_id "XLOC_013163"; transcript_id "5_00036460"; exon_number "14"; gene_name "uc003htx.3"; oId "uc003htx.3"; nearest_ref "uc003htx.3"; class_code "="; tss_id "TSS12407"; p_id "P12538";
chr4	hg19_knownGene	exon	99363141	99365010	.	+	.	gene_id "XLOC_013163"; transcript_id "5_00036460"; exon_number "15"; gene_name "uc003htx.3"; oId "uc003htx.3"; nearest_ref "uc003htx.3"; class_code "="; tss_id "TSS12407"; p_id "P12538";
chr4	hg19_knownGene	exon	99182527	99182720	.	+	.	gene_id "XLOC_013163"; transcript_id "5_00036459"; exon_number "1"; gene_name "uc003htw.3"; oId "uc003htw.3"; nearest_ref "uc003htw.3"; class_code "="; tss_id "TSS12407"; p_id "P12537";
chr4	hg19_knownGene	exon	99214556	99214666	.	+	.	gene_id "XLOC_013163"; transcript_id "5_00036459"; exon_number "2"; gene_name "uc003htw.3"; oId "uc003htw.3"; nearest_ref "uc003htw.3"; class_code "="; tss_id "TSS12407"; p_id "P12537";
chr4	hg19_knownGene	exon	99264290	99264412	.	+	.	gene_id "XLOC_013163"; transcript_id "5_00036459"; exon_number "3"; gene_name "uc003htw.3"; oId "uc003htw.3"; nearest_ref "uc003htw.3"; class_code "="; tss_id "TSS12407"; p_id "P12537";
chr4	hg19_knownGene	exon	99273627	99273752	.	+	.	gene_id "XLOC_013163"; transcript_id "5_00036459"; exon_number "4"; gene_name "uc003htw.3"; oId "uc003htw.3"; nearest_ref "uc003htw.3"; class_code "="; tss_id "TSS12407"; p_id "P12537";
chr4	hg19_knownGene	exon	99300168	99300314	.	+	.	gene_id "XLOC_013163"; transcript_id "5_00036459"; exon_number "5"; gene_name "uc003htw.3"; oId "uc003htw.3"; nearest_ref "uc003htw.3"; class_code "="; tss_id "TSS12407"; p_id "P12537";
chr4	hg19_knownGene	exon	99313103	99313231	.	+	.	gene_id "XLOC_013163"; transcript_id "5_00036459"; exon_number "6"; gene_name "uc003htw.3"; oId "uc003htw.3"; nearest_ref "uc003htw.3"; class_code "="; tss_id "TSS12407"; p_id "P12537";
chr4	hg19_knownGene	exon	99325628	99325753	.	+	.	gene_id "XLOC_013163"; transcript_id "5_00036459"; exon_number "7"; gene_name "uc003htw.3"; oId "uc003htw.3"; nearest_ref "uc003htw.3"; class_code "="; tss_id "TSS12407"; p_id "P12537";
chr4	hg19_knownGene	exon	99337896	99338039	.	+	.	gene_id "XLOC_013163"; transcript_id "5_00036459"; exon_number "8"; gene_name "uc003htw.3"; oId "uc003htw.3"; nearest_ref "uc003htw.3"; class_code "="; tss_id "TSS12407"; p_id "P12537";
chr4	hg19_knownGene	exon	99338518	99338649	.	+	.	gene_id "XLOC_013163"; transcript_id "5_00036459"; exon_number "9"; gene_name "uc003htw.3"; oId "uc003htw.3"; nearest_ref "uc003htw.3"; class_code "="; tss_id "TSS12407"; p_id "P12537";
chr4	hg19_knownGene	exon	99339808	99339942	.	+	.	gene_id "XLOC_013163"; transcript_id "5_00036459"; exon_number "10"; gene_name "uc003htw.3"; oId "uc003htw.3"; nearest_ref "uc003htw.3"; class_code "="; tss_id "TSS12407"; p_id "P12537";
chr4	hg19_knownGene	exon	99341170	99341295	.	+	.	gene_id "XLOC_013163"; transcript_id "5_00036459"; exon_number "11"; gene_name "uc003htw.3"; oId "uc003htw.3"; nearest_ref "uc003htw.3"; class_code "="; tss_id "TSS12407"; p_id "P12537";
chr4	hg19_knownGene	exon	99342406	99342545	.	+	.	gene_id "XLOC_013163"; transcript_id "5_00036459"; exon_number "12"; gene_name "uc003htw.3"; oId "uc003htw.3"; nearest_ref "uc003htw.3"; class_code "="; tss_id "TSS12407"; p_id "P12537";
chr4	hg19_knownGene	exon	99355087	99355213	.	+	.	gene_id "XLOC_013163"; transcript_id "5_00036459"; exon_number "13"; gene_name "uc003htw.3"; oId "uc003htw.3"; nearest_ref "uc003htw.3"; class_code "="; tss_id "TSS12407"; p_id "P12537";
chr4	hg19_knownGene	exon	99358091	99358219	.	+	.	gene_id "XLOC_013163"; transcript_id "5_00036459"; exon_number "14"; gene_name "uc003htw.3"; oId "uc003htw.3"; nearest_ref "uc003htw.3"; class_code "="; tss_id "TSS12407"; p_id "P12537";
chr4	hg19_knownGene	exon	99363141	99365010	.	+	.	gene_id "XLOC_013163"; transcript_id "5_00036459"; exon_number "15"; gene_name "uc003htw.3"; oId "uc003htw.3"; nearest_ref "uc003htw.3"; class_code "="; tss_id "TSS12407"; p_id "P12537";
chr4	hg19_knownGene	exon	99182527	99182720	.	+	.	gene_id "XLOC_013163"; transcript_id "5_00036458"; exon_number "1"; gene_name "uc003htv.3"; oId "uc003htv.3"; nearest_ref "uc003htv.3"; class_code "="; tss_id "TSS12407"; p_id "P12536";
chr4	hg19_knownGene	exon	99214556	99214666	.	+	.	gene_id "XLOC_013163"; transcript_id "5_00036458"; exon_number "2"; gene_name "uc003htv.3"; oId "uc003htv.3"; nearest_ref "uc003htv.3"; class_code "="; tss_id "TSS12407"; p_id "P12536";
chr4	hg19_knownGene	exon	99264290	99264412	.	+	.	gene_id "XLOC_013163"; transcript_id "5_00036458"; exon_number "3"; gene_name "uc003htv.3"; oId "uc003htv.3"; nearest_ref "uc003htv.3"; class_code "="; tss_id "TSS12407"; p_id "P12536";
chr4	hg19_knownGene	exon	99273627	99273752	.	+	.	gene_id "XLOC_013163"; transcript_id "5_00036458"; exon_number "4"; gene_name "uc003htv.3"; oId "uc003htv.3"; nearest_ref "uc003htv.3"; class_code "="; tss_id "TSS12407"; p_id "P12536";
chr4	hg19_knownGene	exon	99300168	99300314	.	+	.	gene_id "XLOC_013163"; transcript_id "5_00036458"; exon_number "5"; gene_name "uc003htv.3"; oId "uc003htv.3"; nearest_ref "uc003htv.3"; class_code "="; tss_id "TSS12407"; p_id "P12536";
chr4	hg19_knownGene	exon	99313103	99313231	.	+	.	gene_id "XLOC_013163"; transcript_id "5_00036458"; exon_number "6"; gene_name "uc003htv.3"; oId "uc003htv.3"; nearest_ref "uc003htv.3"; class_code "="; tss_id "TSS12407"; p_id "P12536";
chr4	hg19_knownGene	exon	99325628	99325753	.	+	.	gene_id "XLOC_013163"; transcript_id "5_00036458"; exon_number "7"; gene_name "uc003htv.3"; oId "uc003htv.3"; nearest_ref "uc003htv.3"; class_code "="; tss_id "TSS12407"; p_id "P12536";
chr4	hg19_knownGene	exon	99337896	99338039	.	+	.	gene_id "XLOC_013163"; transcript_id "5_00036458"; exon_number "8"; gene_name "uc003htv.3"; oId "uc003htv.3"; nearest_ref "uc003htv.3"; class_code "="; tss_id "TSS12407"; p_id "P12536";
chr4	hg19_knownGene	exon	99338518	99338649	.	+	.	gene_id "XLOC_013163"; transcript_id "5_00036458"; exon_number "9"; gene_name "uc003htv.3"; oId "uc003htv.3"; nearest_ref "uc003htv.3"; class_code "="; tss_id "TSS12407"; p_id "P12536";
chr4	hg19_knownGene	exon	99339808	99339942	.	+	.	gene_id "XLOC_013163"; transcript_id "5_00036458"; exon_number "10"; gene_name "uc003htv.3"; oId "uc003htv.3"; nearest_ref "uc003htv.3"; class_code "="; tss_id "TSS12407"; p_id "P12536";
chr4	hg19_knownGene	exon	99341170	99341295	.	+	.	gene_id "XLOC_013163"; transcript_id "5_00036458"; exon_number "11"; gene_name "uc003htv.3"; oId "uc003htv.3"; nearest_ref "uc003htv.3"; class_code "="; tss_id "TSS12407"; p_id "P12536";
chr4	hg19_knownGene	exon	99342409	99342545	.	+	.	gene_id "XLOC_013163"; transcript_id "5_00036458"; exon_number "12"; gene_name "uc003htv.3"; oId "uc003htv.3"; nearest_ref "uc003htv.3"; class_code "="; tss_id "TSS12407"; p_id "P12536";
chr4	hg19_knownGene	exon	99355087	99355213	.	+	.	gene_id "XLOC_013163"; transcript_id "5_00036458"; exon_number "13"; gene_name "uc003htv.3"; oId "uc003htv.3"; nearest_ref "uc003htv.3"; class_code "="; tss_id "TSS12407"; p_id "P12536";
chr4	hg19_knownGene	exon	99358091	99358219	.	+	.	gene_id "XLOC_013163"; transcript_id "5_00036458"; exon_number "14"; gene_name "uc003htv.3"; oId "uc003htv.3"; nearest_ref "uc003htv.3"; class_code "="; tss_id "TSS12407"; p_id "P12536";
chr4	hg19_knownGene	exon	99363141	99365010	.	+	.	gene_id "XLOC_013163"; transcript_id "5_00036458"; exon_number "15"; gene_name "uc003htv.3"; oId "uc003htv.3"; nearest_ref "uc003htv.3"; class_code "="; tss_id "TSS12407"; p_id "P12536";
chr4	Cufflinks	exon	99662060	99662338	.	+	.	gene_id "XLOC_013164"; transcript_id "5_00036464"; exon_number "1"; oId "SC4.24144.1"; class_code ".";
chr4	hg19_knownGene	exon	99916788	99917018	.	+	.	gene_id "XLOC_013165"; transcript_id "5_00036465"; exon_number "1"; gene_name "uc003huf.3"; oId "uc003huf.3"; nearest_ref "uc003huf.3"; class_code "="; tss_id "TSS12408"; p_id "P12543";
chr4	hg19_knownGene	exon	99950018	99950069	.	+	.	gene_id "XLOC_013165"; transcript_id "5_00036465"; exon_number "2"; gene_name "uc003huf.3"; oId "uc003huf.3"; nearest_ref "uc003huf.3"; class_code "="; tss_id "TSS12408"; p_id "P12543";
chr4	hg19_knownGene	exon	99955381	99955493	.	+	.	gene_id "XLOC_013165"; transcript_id "5_00036465"; exon_number "3"; gene_name "uc003huf.3"; oId "uc003huf.3"; nearest_ref "uc003huf.3"; class_code "="; tss_id "TSS12408"; p_id "P12543";
chr4	hg19_knownGene	exon	99956551	99956611	.	+	.	gene_id "XLOC_013165"; transcript_id "5_00036465"; exon_number "4"; gene_name "uc003huf.3"; oId "uc003huf.3"; nearest_ref "uc003huf.3"; class_code "="; tss_id "TSS12408"; p_id "P12543";
chr4	hg19_knownGene	exon	99960525	99960616	.	+	.	gene_id "XLOC_013165"; transcript_id "5_00036465"; exon_number "5"; gene_name "uc003huf.3"; oId "uc003huf.3"; nearest_ref "uc003huf.3"; class_code "="; tss_id "TSS12408"; p_id "P12543";
chr4	hg19_knownGene	exon	99962194	99962277	.	+	.	gene_id "XLOC_013165"; transcript_id "5_00036465"; exon_number "6"; gene_name "uc003huf.3"; oId "uc003huf.3"; nearest_ref "uc003huf.3"; class_code "="; tss_id "TSS12408"; p_id "P12543";
chr4	hg19_knownGene	exon	99964400	99964538	.	+	.	gene_id "XLOC_013165"; transcript_id "5_00036465"; exon_number "7"; gene_name "uc003huf.3"; oId "uc003huf.3"; nearest_ref "uc003huf.3"; class_code "="; tss_id "TSS12408"; p_id "P12543";
chr4	hg19_knownGene	exon	99966330	99966461	.	+	.	gene_id "XLOC_013165"; transcript_id "5_00036465"; exon_number "8"; gene_name "uc003huf.3"; oId "uc003huf.3"; nearest_ref "uc003huf.3"; class_code "="; tss_id "TSS12408"; p_id "P12543";
chr4	hg19_knownGene	exon	99969884	99970027	.	+	.	gene_id "XLOC_013165"; transcript_id "5_00036465"; exon_number "9"; gene_name "uc003huf.3"; oId "uc003huf.3"; nearest_ref "uc003huf.3"; class_code "="; tss_id "TSS12408"; p_id "P12543";
chr4	hg19_knownGene	exon	99978904	99978969	.	+	.	gene_id "XLOC_013165"; transcript_id "5_00036465"; exon_number "10"; gene_name "uc003huf.3"; oId "uc003huf.3"; nearest_ref "uc003huf.3"; class_code "="; tss_id "TSS12408"; p_id "P12543";
chr4	hg19_knownGene	exon	99982305	99983959	.	+	.	gene_id "XLOC_013165"; transcript_id "5_00036465"; exon_number "11"; gene_name "uc003huf.3"; oId "uc003huf.3"; nearest_ref "uc003huf.3"; class_code "="; tss_id "TSS12408"; p_id "P12543";
chr4	hg19_knownGene	exon	99943921	99944136	.	+	.	gene_id "XLOC_013165"; transcript_id "5_00036466"; exon_number "1"; gene_name "uc003hug.2"; oId "uc003hug.2"; nearest_ref "uc003hug.2"; class_code "="; tss_id "TSS12409";
chr4	hg19_knownGene	exon	99944604	99948017	.	+	.	gene_id "XLOC_013165"; transcript_id "5_00036466"; exon_number "2"; gene_name "uc003hug.2"; oId "uc003hug.2"; nearest_ref "uc003hug.2"; class_code "="; tss_id "TSS12409";
chr4	hg19_knownGene	exon	99950018	99950069	.	+	.	gene_id "XLOC_013165"; transcript_id "5_00036466"; exon_number "3"; gene_name "uc003hug.2"; oId "uc003hug.2"; nearest_ref "uc003hug.2"; class_code "="; tss_id "TSS12409";
chr4	hg19_knownGene	exon	99952636	99952813	.	+	.	gene_id "XLOC_013165"; transcript_id "5_00036466"; exon_number "4"; gene_name "uc003hug.2"; oId "uc003hug.2"; nearest_ref "uc003hug.2"; class_code "="; tss_id "TSS12409";
chr4	hg19_knownGene	exon	99955381	99955493	.	+	.	gene_id "XLOC_013165"; transcript_id "5_00036466"; exon_number "5"; gene_name "uc003hug.2"; oId "uc003hug.2"; nearest_ref "uc003hug.2"; class_code "="; tss_id "TSS12409";
chr4	hg19_knownGene	exon	99956551	99956611	.	+	.	gene_id "XLOC_013165"; transcript_id "5_00036466"; exon_number "6"; gene_name "uc003hug.2"; oId "uc003hug.2"; nearest_ref "uc003hug.2"; class_code "="; tss_id "TSS12409";
chr4	hg19_knownGene	exon	99960525	99960616	.	+	.	gene_id "XLOC_013165"; transcript_id "5_00036466"; exon_number "7"; gene_name "uc003hug.2"; oId "uc003hug.2"; nearest_ref "uc003hug.2"; class_code "="; tss_id "TSS12409";
chr4	hg19_knownGene	exon	99962194	99962277	.	+	.	gene_id "XLOC_013165"; transcript_id "5_00036466"; exon_number "8"; gene_name "uc003hug.2"; oId "uc003hug.2"; nearest_ref "uc003hug.2"; class_code "="; tss_id "TSS12409";
chr4	hg19_knownGene	exon	99964400	99964538	.	+	.	gene_id "XLOC_013165"; transcript_id "5_00036466"; exon_number "9"; gene_name "uc003hug.2"; oId "uc003hug.2"; nearest_ref "uc003hug.2"; class_code "="; tss_id "TSS12409";
chr4	hg19_knownGene	exon	99966330	99966461	.	+	.	gene_id "XLOC_013165"; transcript_id "5_00036466"; exon_number "10"; gene_name "uc003hug.2"; oId "uc003hug.2"; nearest_ref "uc003hug.2"; class_code "="; tss_id "TSS12409";
chr4	hg19_knownGene	exon	99969884	99970027	.	+	.	gene_id "XLOC_013165"; transcript_id "5_00036466"; exon_number "11"; gene_name "uc003hug.2"; oId "uc003hug.2"; nearest_ref "uc003hug.2"; class_code "="; tss_id "TSS12409";
chr4	hg19_knownGene	exon	99978904	99978969	.	+	.	gene_id "XLOC_013165"; transcript_id "5_00036466"; exon_number "12"; gene_name "uc003hug.2"; oId "uc003hug.2"; nearest_ref "uc003hug.2"; class_code "="; tss_id "TSS12409";
chr4	hg19_knownGene	exon	99982305	99983959	.	+	.	gene_id "XLOC_013165"; transcript_id "5_00036466"; exon_number "13"; gene_name "uc003hug.2"; oId "uc003hug.2"; nearest_ref "uc003hug.2"; class_code "="; tss_id "TSS12409";
chr4	hg19_knownGene	exon	99966330	99966461	.	+	.	gene_id "XLOC_013165"; transcript_id "5_00036467"; exon_number "1"; gene_name "uc010ild.2"; oId "uc010ild.2"; nearest_ref "uc010ild.2"; class_code "="; tss_id "TSS12410";
chr4	hg19_knownGene	exon	99978904	99978969	.	+	.	gene_id "XLOC_013165"; transcript_id "5_00036467"; exon_number "2"; gene_name "uc010ild.2"; oId "uc010ild.2"; nearest_ref "uc010ild.2"; class_code "="; tss_id "TSS12410";
chr4	hg19_knownGene	exon	99982305	99983959	.	+	.	gene_id "XLOC_013165"; transcript_id "5_00036467"; exon_number "3"; gene_name "uc010ild.2"; oId "uc010ild.2"; nearest_ref "uc010ild.2"; class_code "="; tss_id "TSS12410";
chr4	Cufflinks	exon	99984785	99985271	.	+	.	gene_id "XLOC_013166"; transcript_id "5_00038924"; exon_number "1"; gene_name "uc003hug.2"; oId "SC4.24150.1"; nearest_ref "uc003hug.2"; class_code "p";
chr4	Cufflinks	exon	99985422	99985881	.	+	.	gene_id "XLOC_013167"; transcript_id "5_00040454"; exon_number "1"; gene_name "uc003hug.2"; oId "upf1_r4.28672.1"; nearest_ref "uc003hug.2"; class_code "p";
chr4	hg19_knownGene	exon	100010011	100010435	.	+	.	gene_id "XLOC_013168"; transcript_id "5_00036468"; exon_number "1"; gene_name "uc003hul.1"; oId "uc003hul.1"; nearest_ref "uc003hul.1"; class_code "="; tss_id "TSS12411";
chr4	hg19_knownGene	exon	100023514	100023816	.	+	.	gene_id "XLOC_013168"; transcript_id "5_00036468"; exon_number "2"; gene_name "uc003hul.1"; oId "uc003hul.1"; nearest_ref "uc003hul.1"; class_code "="; tss_id "TSS12411";
chr4	hg19_knownGene	exon	100023919	100023944	.	+	.	gene_id "XLOC_013168"; transcript_id "5_00036468"; exon_number "3"; gene_name "uc003hul.1"; oId "uc003hul.1"; nearest_ref "uc003hul.1"; class_code "="; tss_id "TSS12411";
chr4	hg19_knownGene	exon	100010011	100010435	.	+	.	gene_id "XLOC_013168"; transcript_id "5_00036469"; exon_number "1"; gene_name "uc003hum.1"; oId "uc003hum.1"; nearest_ref "uc003hum.1"; class_code "="; tss_id "TSS12411";
chr4	hg19_knownGene	exon	100054706	100054956	.	+	.	gene_id "XLOC_013168"; transcript_id "5_00036469"; exon_number "2"; gene_name "uc003hum.1"; oId "uc003hum.1"; nearest_ref "uc003hum.1"; class_code "="; tss_id "TSS12411";
chr4	hg19_knownGene	exon	100075702	100078736	.	+	.	gene_id "XLOC_013168"; transcript_id "5_00036469"; exon_number "3"; gene_name "uc003hum.1"; oId "uc003hum.1"; nearest_ref "uc003hum.1"; class_code "="; tss_id "TSS12411";
chr4	hg19_knownGene	exon	100125514	100125588	.	+	.	gene_id "XLOC_013168"; transcript_id "5_00036469"; exon_number "4"; gene_name "uc003hum.1"; oId "uc003hum.1"; nearest_ref "uc003hum.1"; class_code "="; tss_id "TSS12411";
chr4	hg19_knownGene	exon	100207952	100208190	.	+	.	gene_id "XLOC_013168"; transcript_id "5_00036469"; exon_number "5"; gene_name "uc003hum.1"; oId "uc003hum.1"; nearest_ref "uc003hum.1"; class_code "="; tss_id "TSS12411";
chr4	hg19_knownGene	exon	100209823	100209942	.	+	.	gene_id "XLOC_013168"; transcript_id "5_00036469"; exon_number "6"; gene_name "uc003hum.1"; oId "uc003hum.1"; nearest_ref "uc003hum.1"; class_code "="; tss_id "TSS12411";
chr4	hg19_knownGene	exon	100212094	100212105	.	+	.	gene_id "XLOC_013168"; transcript_id "5_00036469"; exon_number "7"; gene_name "uc003hum.1"; oId "uc003hum.1"; nearest_ref "uc003hum.1"; class_code "="; tss_id "TSS12411";
chr4	hg19_knownGene	exon	100221456	100221527	.	+	.	gene_id "XLOC_013168"; transcript_id "5_00036469"; exon_number "8"; gene_name "uc003hum.1"; oId "uc003hum.1"; nearest_ref "uc003hum.1"; class_code "="; tss_id "TSS12411";
chr4	hg19_knownGene	exon	100221626	100221812	.	+	.	gene_id "XLOC_013168"; transcript_id "5_00036469"; exon_number "9"; gene_name "uc003hum.1"; oId "uc003hum.1"; nearest_ref "uc003hum.1"; class_code "="; tss_id "TSS12411";
chr4	hg19_knownGene	exon	100222108	100222513	.	+	.	gene_id "XLOC_013168"; transcript_id "5_00036469"; exon_number "10"; gene_name "uc003hum.1"; oId "uc003hum.1"; nearest_ref "uc003hum.1"; class_code "="; tss_id "TSS12411";
chr4	hg19_knownGene	exon	100175086	100175220	.	+	.	gene_id "XLOC_013169"; transcript_id "5_00036470"; exon_number "1"; gene_name "uc003huq.2"; oId "uc003huq.2"; nearest_ref "uc003huq.2"; class_code "="; tss_id "TSS12412";
chr4	hg19_knownGene	exon	100184659	100184967	.	+	.	gene_id "XLOC_013169"; transcript_id "5_00036470"; exon_number "2"; gene_name "uc003huq.2"; oId "uc003huq.2"; nearest_ref "uc003huq.2"; class_code "="; tss_id "TSS12412";
chr4	hg19_knownGene	exon	100188214	100188262	.	+	.	gene_id "XLOC_013169"; transcript_id "5_00036470"; exon_number "3"; gene_name "uc003huq.2"; oId "uc003huq.2"; nearest_ref "uc003huq.2"; class_code "="; tss_id "TSS12412";
chr4	hg19_knownGene	exon	100188721	100188921	.	+	.	gene_id "XLOC_013169"; transcript_id "5_00036470"; exon_number "4"; gene_name "uc003huq.2"; oId "uc003huq.2"; nearest_ref "uc003huq.2"; class_code "="; tss_id "TSS12412";
chr4	hg19_knownGene	exon	100195282	100195412	.	+	.	gene_id "XLOC_013169"; transcript_id "5_00036470"; exon_number "5"; gene_name "uc003huq.2"; oId "uc003huq.2"; nearest_ref "uc003huq.2"; class_code "="; tss_id "TSS12412";
chr4	hg19_knownGene	exon	100196119	100196207	.	+	.	gene_id "XLOC_013169"; transcript_id "5_00036470"; exon_number "6"; gene_name "uc003huq.2"; oId "uc003huq.2"; nearest_ref "uc003huq.2"; class_code "="; tss_id "TSS12412";
chr4	hg19_knownGene	exon	100432200	100432429	.	+	.	gene_id "XLOC_013170"; transcript_id "5_00036472"; exon_number "1"; gene_name "uc003hux.2"; oId "uc003hux.2"; nearest_ref "uc003hux.2"; class_code "="; tss_id "TSS12413";
chr4	hg19_knownGene	exon	100434146	100434365	.	+	.	gene_id "XLOC_013170"; transcript_id "5_00036472"; exon_number "2"; gene_name "uc003hux.2"; oId "uc003hux.2"; nearest_ref "uc003hux.2"; class_code "="; tss_id "TSS12413";
chr4	hg19_knownGene	exon	100443657	100443866	.	+	.	gene_id "XLOC_013170"; transcript_id "5_00036472"; exon_number "3"; gene_name "uc003hux.2"; oId "uc003hux.2"; nearest_ref "uc003hux.2"; class_code "="; tss_id "TSS12413";
chr4	hg19_knownGene	exon	100445678	100445742	.	+	.	gene_id "XLOC_013170"; transcript_id "5_00036472"; exon_number "4"; gene_name "uc003hux.2"; oId "uc003hux.2"; nearest_ref "uc003hux.2"; class_code "="; tss_id "TSS12413";
chr4	hg19_knownGene	exon	100450972	100451115	.	+	.	gene_id "XLOC_013170"; transcript_id "5_00036472"; exon_number "5"; gene_name "uc003hux.2"; oId "uc003hux.2"; nearest_ref "uc003hux.2"; class_code "="; tss_id "TSS12413";
chr4	hg19_knownGene	exon	100457121	100457313	.	+	.	gene_id "XLOC_013170"; transcript_id "5_00036472"; exon_number "6"; gene_name "uc003hux.2"; oId "uc003hux.2"; nearest_ref "uc003hux.2"; class_code "="; tss_id "TSS12413";
chr4	hg19_knownGene	exon	100458826	100458907	.	+	.	gene_id "XLOC_013170"; transcript_id "5_00036472"; exon_number "7"; gene_name "uc003hux.2"; oId "uc003hux.2"; nearest_ref "uc003hux.2"; class_code "="; tss_id "TSS12413";
chr4	hg19_knownGene	exon	100460320	100460527	.	+	.	gene_id "XLOC_013170"; transcript_id "5_00036472"; exon_number "8"; gene_name "uc003hux.2"; oId "uc003hux.2"; nearest_ref "uc003hux.2"; class_code "="; tss_id "TSS12413";
chr4	hg19_knownGene	exon	100461569	100461612	.	+	.	gene_id "XLOC_013170"; transcript_id "5_00036472"; exon_number "9"; gene_name "uc003hux.2"; oId "uc003hux.2"; nearest_ref "uc003hux.2"; class_code "="; tss_id "TSS12413";
chr4	hg19_knownGene	exon	100463067	100463458	.	+	.	gene_id "XLOC_013170"; transcript_id "5_00036472"; exon_number "10"; gene_name "uc003hux.2"; oId "uc003hux.2"; nearest_ref "uc003hux.2"; class_code "="; tss_id "TSS12413";
chr4	hg19_knownGene	exon	100432200	100432429	.	+	.	gene_id "XLOC_013170"; transcript_id "5_00036471"; exon_number "1"; gene_name "uc003huw.2"; oId "uc003huw.2"; nearest_ref "uc003huw.2"; class_code "="; tss_id "TSS12413"; p_id "P12544";
chr4	hg19_knownGene	exon	100434146	100434365	.	+	.	gene_id "XLOC_013170"; transcript_id "5_00036471"; exon_number "2"; gene_name "uc003huw.2"; oId "uc003huw.2"; nearest_ref "uc003huw.2"; class_code "="; tss_id "TSS12413"; p_id "P12544";
chr4	hg19_knownGene	exon	100443657	100443866	.	+	.	gene_id "XLOC_013170"; transcript_id "5_00036471"; exon_number "3"; gene_name "uc003huw.2"; oId "uc003huw.2"; nearest_ref "uc003huw.2"; class_code "="; tss_id "TSS12413"; p_id "P12544";
chr4	hg19_knownGene	exon	100445678	100445742	.	+	.	gene_id "XLOC_013170"; transcript_id "5_00036471"; exon_number "4"; gene_name "uc003huw.2"; oId "uc003huw.2"; nearest_ref "uc003huw.2"; class_code "="; tss_id "TSS12413"; p_id "P12544";
chr4	hg19_knownGene	exon	100450972	100451115	.	+	.	gene_id "XLOC_013170"; transcript_id "5_00036471"; exon_number "5"; gene_name "uc003huw.2"; oId "uc003huw.2"; nearest_ref "uc003huw.2"; class_code "="; tss_id "TSS12413"; p_id "P12544";
chr4	hg19_knownGene	exon	100458826	100458907	.	+	.	gene_id "XLOC_013170"; transcript_id "5_00036471"; exon_number "6"; gene_name "uc003huw.2"; oId "uc003huw.2"; nearest_ref "uc003huw.2"; class_code "="; tss_id "TSS12413"; p_id "P12544";
chr4	hg19_knownGene	exon	100460320	100460527	.	+	.	gene_id "XLOC_013170"; transcript_id "5_00036471"; exon_number "7"; gene_name "uc003huw.2"; oId "uc003huw.2"; nearest_ref "uc003huw.2"; class_code "="; tss_id "TSS12413"; p_id "P12544";
chr4	hg19_knownGene	exon	100461569	100461612	.	+	.	gene_id "XLOC_013170"; transcript_id "5_00036471"; exon_number "8"; gene_name "uc003huw.2"; oId "uc003huw.2"; nearest_ref "uc003huw.2"; class_code "="; tss_id "TSS12413"; p_id "P12544";
chr4	hg19_knownGene	exon	100463067	100463458	.	+	.	gene_id "XLOC_013170"; transcript_id "5_00036471"; exon_number "9"; gene_name "uc003huw.2"; oId "uc003huw.2"; nearest_ref "uc003huw.2"; class_code "="; tss_id "TSS12413"; p_id "P12544";
chr4	Cufflinks	exon	100485240	100485394	.	+	.	gene_id "XLOC_013171"; transcript_id "5_00040455"; exon_number "1"; gene_name "uc011cej.1"; oId "upf1_r4.28680.3"; nearest_ref "uc011cej.1"; class_code "j"; tss_id "TSS12414";
chr4	Cufflinks	exon	100495966	100496127	.	+	.	gene_id "XLOC_013171"; transcript_id "5_00040455"; exon_number "2"; gene_name "uc011cej.1"; oId "upf1_r4.28680.3"; nearest_ref "uc011cej.1"; class_code "j"; tss_id "TSS12414";
chr4	Cufflinks	exon	100503062	100503249	.	+	.	gene_id "XLOC_013171"; transcript_id "5_00040455"; exon_number "3"; gene_name "uc011cej.1"; oId "upf1_r4.28680.3"; nearest_ref "uc011cej.1"; class_code "j"; tss_id "TSS12414";
chr4	Cufflinks	exon	100504531	100505342	.	+	.	gene_id "XLOC_013171"; transcript_id "5_00040455"; exon_number "4"; gene_name "uc011cej.1"; oId "upf1_r4.28680.3"; nearest_ref "uc011cej.1"; class_code "j"; tss_id "TSS12414";
chr4	hg19_knownGene	exon	100485240	100485394	.	+	.	gene_id "XLOC_013171"; transcript_id "5_00036474"; exon_number "1"; gene_name "uc011cej.1"; oId "uc011cej.1"; nearest_ref "uc011cej.1"; class_code "="; tss_id "TSS12414"; p_id "P12545";
chr4	hg19_knownGene	exon	100503062	100503249	.	+	.	gene_id "XLOC_013171"; transcript_id "5_00036474"; exon_number "2"; gene_name "uc011cej.1"; oId "uc011cej.1"; nearest_ref "uc011cej.1"; class_code "="; tss_id "TSS12414"; p_id "P12545";
chr4	hg19_knownGene	exon	100504531	100504674	.	+	.	gene_id "XLOC_013171"; transcript_id "5_00036474"; exon_number "3"; gene_name "uc011cej.1"; oId "uc011cej.1"; nearest_ref "uc011cej.1"; class_code "="; tss_id "TSS12414"; p_id "P12545";
chr4	hg19_knownGene	exon	100510800	100510907	.	+	.	gene_id "XLOC_013171"; transcript_id "5_00036474"; exon_number "4"; gene_name "uc011cej.1"; oId "uc011cej.1"; nearest_ref "uc011cej.1"; class_code "="; tss_id "TSS12414"; p_id "P12545";
chr4	hg19_knownGene	exon	100512392	100512508	.	+	.	gene_id "XLOC_013171"; transcript_id "5_00036474"; exon_number "5"; gene_name "uc011cej.1"; oId "uc011cej.1"; nearest_ref "uc011cej.1"; class_code "="; tss_id "TSS12414"; p_id "P12545";
chr4	hg19_knownGene	exon	100512808	100512947	.	+	.	gene_id "XLOC_013171"; transcript_id "5_00036474"; exon_number "6"; gene_name "uc011cej.1"; oId "uc011cej.1"; nearest_ref "uc011cej.1"; class_code "="; tss_id "TSS12414"; p_id "P12545";
chr4	hg19_knownGene	exon	100515890	100516040	.	+	.	gene_id "XLOC_013171"; transcript_id "5_00036474"; exon_number "7"; gene_name "uc011cej.1"; oId "uc011cej.1"; nearest_ref "uc011cej.1"; class_code "="; tss_id "TSS12414"; p_id "P12545";
chr4	hg19_knownGene	exon	100518224	100518381	.	+	.	gene_id "XLOC_013171"; transcript_id "5_00036474"; exon_number "8"; gene_name "uc011cej.1"; oId "uc011cej.1"; nearest_ref "uc011cej.1"; class_code "="; tss_id "TSS12414"; p_id "P12545";
chr4	hg19_knownGene	exon	100521722	100521890	.	+	.	gene_id "XLOC_013171"; transcript_id "5_00036474"; exon_number "9"; gene_name "uc011cej.1"; oId "uc011cej.1"; nearest_ref "uc011cej.1"; class_code "="; tss_id "TSS12414"; p_id "P12545";
chr4	hg19_knownGene	exon	100522764	100522871	.	+	.	gene_id "XLOC_013171"; transcript_id "5_00036474"; exon_number "10"; gene_name "uc011cej.1"; oId "uc011cej.1"; nearest_ref "uc011cej.1"; class_code "="; tss_id "TSS12414"; p_id "P12545";
chr4	hg19_knownGene	exon	100527905	100528117	.	+	.	gene_id "XLOC_013171"; transcript_id "5_00036474"; exon_number "11"; gene_name "uc011cej.1"; oId "uc011cej.1"; nearest_ref "uc011cej.1"; class_code "="; tss_id "TSS12414"; p_id "P12545";
chr4	hg19_knownGene	exon	100529923	100530134	.	+	.	gene_id "XLOC_013171"; transcript_id "5_00036474"; exon_number "12"; gene_name "uc011cej.1"; oId "uc011cej.1"; nearest_ref "uc011cej.1"; class_code "="; tss_id "TSS12414"; p_id "P12545";
chr4	hg19_knownGene	exon	100532300	100532397	.	+	.	gene_id "XLOC_013171"; transcript_id "5_00036474"; exon_number "13"; gene_name "uc011cej.1"; oId "uc011cej.1"; nearest_ref "uc011cej.1"; class_code "="; tss_id "TSS12414"; p_id "P12545";
chr4	hg19_knownGene	exon	100532489	100532610	.	+	.	gene_id "XLOC_013171"; transcript_id "5_00036474"; exon_number "14"; gene_name "uc011cej.1"; oId "uc011cej.1"; nearest_ref "uc011cej.1"; class_code "="; tss_id "TSS12414"; p_id "P12545";
chr4	hg19_knownGene	exon	100534070	100534297	.	+	.	gene_id "XLOC_013171"; transcript_id "5_00036474"; exon_number "15"; gene_name "uc011cej.1"; oId "uc011cej.1"; nearest_ref "uc011cej.1"; class_code "="; tss_id "TSS12414"; p_id "P12545";
chr4	hg19_knownGene	exon	100540131	100540255	.	+	.	gene_id "XLOC_013171"; transcript_id "5_00036474"; exon_number "16"; gene_name "uc011cej.1"; oId "uc011cej.1"; nearest_ref "uc011cej.1"; class_code "="; tss_id "TSS12414"; p_id "P12545";
chr4	hg19_knownGene	exon	100542218	100542388	.	+	.	gene_id "XLOC_013171"; transcript_id "5_00036474"; exon_number "17"; gene_name "uc011cej.1"; oId "uc011cej.1"; nearest_ref "uc011cej.1"; class_code "="; tss_id "TSS12414"; p_id "P12545";
chr4	hg19_knownGene	exon	100543834	100545153	.	+	.	gene_id "XLOC_013171"; transcript_id "5_00036474"; exon_number "18"; gene_name "uc011cej.1"; oId "uc011cej.1"; nearest_ref "uc011cej.1"; class_code "="; tss_id "TSS12414"; p_id "P12545";
chr4	hg19_knownGene	exon	100485240	100485394	.	+	.	gene_id "XLOC_013171"; transcript_id "5_00036473"; exon_number "1"; gene_name "uc003hvc.3"; oId "uc003hvc.3"; nearest_ref "uc003hvc.3"; class_code "="; tss_id "TSS12414"; p_id "P12547";
chr4	hg19_knownGene	exon	100495966	100496127	.	+	.	gene_id "XLOC_013171"; transcript_id "5_00036473"; exon_number "2"; gene_name "uc003hvc.3"; oId "uc003hvc.3"; nearest_ref "uc003hvc.3"; class_code "="; tss_id "TSS12414"; p_id "P12547";
chr4	hg19_knownGene	exon	100503062	100503249	.	+	.	gene_id "XLOC_013171"; transcript_id "5_00036473"; exon_number "3"; gene_name "uc003hvc.3"; oId "uc003hvc.3"; nearest_ref "uc003hvc.3"; class_code "="; tss_id "TSS12414"; p_id "P12547";
chr4	hg19_knownGene	exon	100504531	100504674	.	+	.	gene_id "XLOC_013171"; transcript_id "5_00036473"; exon_number "4"; gene_name "uc003hvc.3"; oId "uc003hvc.3"; nearest_ref "uc003hvc.3"; class_code "="; tss_id "TSS12414"; p_id "P12547";
chr4	hg19_knownGene	exon	100510800	100510907	.	+	.	gene_id "XLOC_013171"; transcript_id "5_00036473"; exon_number "5"; gene_name "uc003hvc.3"; oId "uc003hvc.3"; nearest_ref "uc003hvc.3"; class_code "="; tss_id "TSS12414"; p_id "P12547";
chr4	hg19_knownGene	exon	100512392	100512508	.	+	.	gene_id "XLOC_013171"; transcript_id "5_00036473"; exon_number "6"; gene_name "uc003hvc.3"; oId "uc003hvc.3"; nearest_ref "uc003hvc.3"; class_code "="; tss_id "TSS12414"; p_id "P12547";
chr4	hg19_knownGene	exon	100512808	100512947	.	+	.	gene_id "XLOC_013171"; transcript_id "5_00036473"; exon_number "7"; gene_name "uc003hvc.3"; oId "uc003hvc.3"; nearest_ref "uc003hvc.3"; class_code "="; tss_id "TSS12414"; p_id "P12547";
chr4	hg19_knownGene	exon	100515890	100516040	.	+	.	gene_id "XLOC_013171"; transcript_id "5_00036473"; exon_number "8"; gene_name "uc003hvc.3"; oId "uc003hvc.3"; nearest_ref "uc003hvc.3"; class_code "="; tss_id "TSS12414"; p_id "P12547";
chr4	hg19_knownGene	exon	100518224	100518381	.	+	.	gene_id "XLOC_013171"; transcript_id "5_00036473"; exon_number "9"; gene_name "uc003hvc.3"; oId "uc003hvc.3"; nearest_ref "uc003hvc.3"; class_code "="; tss_id "TSS12414"; p_id "P12547";
chr4	hg19_knownGene	exon	100521722	100521890	.	+	.	gene_id "XLOC_013171"; transcript_id "5_00036473"; exon_number "10"; gene_name "uc003hvc.3"; oId "uc003hvc.3"; nearest_ref "uc003hvc.3"; class_code "="; tss_id "TSS12414"; p_id "P12547";
chr4	hg19_knownGene	exon	100522764	100522871	.	+	.	gene_id "XLOC_013171"; transcript_id "5_00036473"; exon_number "11"; gene_name "uc003hvc.3"; oId "uc003hvc.3"; nearest_ref "uc003hvc.3"; class_code "="; tss_id "TSS12414"; p_id "P12547";
chr4	hg19_knownGene	exon	100527905	100528117	.	+	.	gene_id "XLOC_013171"; transcript_id "5_00036473"; exon_number "12"; gene_name "uc003hvc.3"; oId "uc003hvc.3"; nearest_ref "uc003hvc.3"; class_code "="; tss_id "TSS12414"; p_id "P12547";
chr4	hg19_knownGene	exon	100529923	100530134	.	+	.	gene_id "XLOC_013171"; transcript_id "5_00036473"; exon_number "13"; gene_name "uc003hvc.3"; oId "uc003hvc.3"; nearest_ref "uc003hvc.3"; class_code "="; tss_id "TSS12414"; p_id "P12547";
chr4	hg19_knownGene	exon	100532300	100532397	.	+	.	gene_id "XLOC_013171"; transcript_id "5_00036473"; exon_number "14"; gene_name "uc003hvc.3"; oId "uc003hvc.3"; nearest_ref "uc003hvc.3"; class_code "="; tss_id "TSS12414"; p_id "P12547";
chr4	hg19_knownGene	exon	100532489	100532610	.	+	.	gene_id "XLOC_013171"; transcript_id "5_00036473"; exon_number "15"; gene_name "uc003hvc.3"; oId "uc003hvc.3"; nearest_ref "uc003hvc.3"; class_code "="; tss_id "TSS12414"; p_id "P12547";
chr4	hg19_knownGene	exon	100534070	100534297	.	+	.	gene_id "XLOC_013171"; transcript_id "5_00036473"; exon_number "16"; gene_name "uc003hvc.3"; oId "uc003hvc.3"; nearest_ref "uc003hvc.3"; class_code "="; tss_id "TSS12414"; p_id "P12547";
chr4	hg19_knownGene	exon	100540131	100540255	.	+	.	gene_id "XLOC_013171"; transcript_id "5_00036473"; exon_number "17"; gene_name "uc003hvc.3"; oId "uc003hvc.3"; nearest_ref "uc003hvc.3"; class_code "="; tss_id "TSS12414"; p_id "P12547";
chr4	hg19_knownGene	exon	100542218	100542388	.	+	.	gene_id "XLOC_013171"; transcript_id "5_00036473"; exon_number "18"; gene_name "uc003hvc.3"; oId "uc003hvc.3"; nearest_ref "uc003hvc.3"; class_code "="; tss_id "TSS12414"; p_id "P12547";
chr4	hg19_knownGene	exon	100543834	100545153	.	+	.	gene_id "XLOC_013171"; transcript_id "5_00036473"; exon_number "19"; gene_name "uc003hvc.3"; oId "uc003hvc.3"; nearest_ref "uc003hvc.3"; class_code "="; tss_id "TSS12414"; p_id "P12547";
chr4	hg19_knownGene	exon	100737981	100738171	.	+	.	gene_id "XLOC_013172"; transcript_id "5_00036476"; exon_number "1"; gene_name "uc011cek.1"; oId "uc011cek.1"; nearest_ref "uc011cek.1"; class_code "="; tss_id "TSS12416"; p_id "P12550";
chr4	hg19_knownGene	exon	100756780	100756902	.	+	.	gene_id "XLOC_013172"; transcript_id "5_00036476"; exon_number "2"; gene_name "uc011cek.1"; oId "uc011cek.1"; nearest_ref "uc011cek.1"; class_code "="; tss_id "TSS12416"; p_id "P12550";
chr4	hg19_knownGene	exon	100761446	100761579	.	+	.	gene_id "XLOC_013172"; transcript_id "5_00036476"; exon_number "3"; gene_name "uc011cek.1"; oId "uc011cek.1"; nearest_ref "uc011cek.1"; class_code "="; tss_id "TSS12416"; p_id "P12550";
chr4	hg19_knownGene	exon	100782735	100782782	.	+	.	gene_id "XLOC_013172"; transcript_id "5_00036476"; exon_number "4"; gene_name "uc011cek.1"; oId "uc011cek.1"; nearest_ref "uc011cek.1"; class_code "="; tss_id "TSS12416"; p_id "P12550";
chr4	hg19_knownGene	exon	100784167	100784229	.	+	.	gene_id "XLOC_013172"; transcript_id "5_00036476"; exon_number "5"; gene_name "uc011cek.1"; oId "uc011cek.1"; nearest_ref "uc011cek.1"; class_code "="; tss_id "TSS12416"; p_id "P12550";
chr4	hg19_knownGene	exon	100784927	100785440	.	+	.	gene_id "XLOC_013172"; transcript_id "5_00036476"; exon_number "6"; gene_name "uc011cek.1"; oId "uc011cek.1"; nearest_ref "uc011cek.1"; class_code "="; tss_id "TSS12416"; p_id "P12550";
chr4	hg19_knownGene	exon	100737981	100738171	.	+	.	gene_id "XLOC_013172"; transcript_id "5_00036478"; exon_number "1"; gene_name "uc010ilh.2"; oId "uc010ilh.2"; nearest_ref "uc010ilh.2"; class_code "="; tss_id "TSS12416"; p_id "P12549";
chr4	hg19_knownGene	exon	100756780	100756902	.	+	.	gene_id "XLOC_013172"; transcript_id "5_00036478"; exon_number "2"; gene_name "uc010ilh.2"; oId "uc010ilh.2"; nearest_ref "uc010ilh.2"; class_code "="; tss_id "TSS12416"; p_id "P12549";
chr4	hg19_knownGene	exon	100761446	100761579	.	+	.	gene_id "XLOC_013172"; transcript_id "5_00036478"; exon_number "3"; gene_name "uc010ilh.2"; oId "uc010ilh.2"; nearest_ref "uc010ilh.2"; class_code "="; tss_id "TSS12416"; p_id "P12549";
chr4	hg19_knownGene	exon	100774375	100774505	.	+	.	gene_id "XLOC_013172"; transcript_id "5_00036478"; exon_number "4"; gene_name "uc010ilh.2"; oId "uc010ilh.2"; nearest_ref "uc010ilh.2"; class_code "="; tss_id "TSS12416"; p_id "P12549";
chr4	hg19_knownGene	exon	100782735	100782782	.	+	.	gene_id "XLOC_013172"; transcript_id "5_00036478"; exon_number "5"; gene_name "uc010ilh.2"; oId "uc010ilh.2"; nearest_ref "uc010ilh.2"; class_code "="; tss_id "TSS12416"; p_id "P12549";
chr4	hg19_knownGene	exon	100784167	100784229	.	+	.	gene_id "XLOC_013172"; transcript_id "5_00036478"; exon_number "6"; gene_name "uc010ilh.2"; oId "uc010ilh.2"; nearest_ref "uc010ilh.2"; class_code "="; tss_id "TSS12416"; p_id "P12549";
chr4	hg19_knownGene	exon	100784927	100785012	.	+	.	gene_id "XLOC_013172"; transcript_id "5_00036478"; exon_number "7"; gene_name "uc010ilh.2"; oId "uc010ilh.2"; nearest_ref "uc010ilh.2"; class_code "="; tss_id "TSS12416"; p_id "P12549";
chr4	hg19_knownGene	exon	100787191	100787278	.	+	.	gene_id "XLOC_013172"; transcript_id "5_00036478"; exon_number "8"; gene_name "uc010ilh.2"; oId "uc010ilh.2"; nearest_ref "uc010ilh.2"; class_code "="; tss_id "TSS12416"; p_id "P12549";
chr4	hg19_knownGene	exon	100787714	100787775	.	+	.	gene_id "XLOC_013172"; transcript_id "5_00036478"; exon_number "9"; gene_name "uc010ilh.2"; oId "uc010ilh.2"; nearest_ref "uc010ilh.2"; class_code "="; tss_id "TSS12416"; p_id "P12549";
chr4	hg19_knownGene	exon	100789274	100791344	.	+	.	gene_id "XLOC_013172"; transcript_id "5_00036478"; exon_number "10"; gene_name "uc010ilh.2"; oId "uc010ilh.2"; nearest_ref "uc010ilh.2"; class_code "="; tss_id "TSS12416"; p_id "P12549";
chr4	hg19_knownGene	exon	100737981	100738171	.	+	.	gene_id "XLOC_013172"; transcript_id "5_00036477"; exon_number "1"; gene_name "uc003hvf.3"; oId "uc003hvf.3"; nearest_ref "uc003hvf.3"; class_code "="; tss_id "TSS12416"; p_id "P12548";
chr4	hg19_knownGene	exon	100756780	100756902	.	+	.	gene_id "XLOC_013172"; transcript_id "5_00036477"; exon_number "2"; gene_name "uc003hvf.3"; oId "uc003hvf.3"; nearest_ref "uc003hvf.3"; class_code "="; tss_id "TSS12416"; p_id "P12548";
chr4	hg19_knownGene	exon	100761446	100761579	.	+	.	gene_id "XLOC_013172"; transcript_id "5_00036477"; exon_number "3"; gene_name "uc003hvf.3"; oId "uc003hvf.3"; nearest_ref "uc003hvf.3"; class_code "="; tss_id "TSS12416"; p_id "P12548";
chr4	hg19_knownGene	exon	100774375	100774505	.	+	.	gene_id "XLOC_013172"; transcript_id "5_00036477"; exon_number "4"; gene_name "uc003hvf.3"; oId "uc003hvf.3"; nearest_ref "uc003hvf.3"; class_code "="; tss_id "TSS12416"; p_id "P12548";
chr4	hg19_knownGene	exon	100782735	100782782	.	+	.	gene_id "XLOC_013172"; transcript_id "5_00036477"; exon_number "5"; gene_name "uc003hvf.3"; oId "uc003hvf.3"; nearest_ref "uc003hvf.3"; class_code "="; tss_id "TSS12416"; p_id "P12548";
chr4	hg19_knownGene	exon	100784167	100784229	.	+	.	gene_id "XLOC_013172"; transcript_id "5_00036477"; exon_number "6"; gene_name "uc003hvf.3"; oId "uc003hvf.3"; nearest_ref "uc003hvf.3"; class_code "="; tss_id "TSS12416"; p_id "P12548";
chr4	hg19_knownGene	exon	100784927	100785012	.	+	.	gene_id "XLOC_013172"; transcript_id "5_00036477"; exon_number "7"; gene_name "uc003hvf.3"; oId "uc003hvf.3"; nearest_ref "uc003hvf.3"; class_code "="; tss_id "TSS12416"; p_id "P12548";
chr4	hg19_knownGene	exon	100787191	100787278	.	+	.	gene_id "XLOC_013172"; transcript_id "5_00036477"; exon_number "8"; gene_name "uc003hvf.3"; oId "uc003hvf.3"; nearest_ref "uc003hvf.3"; class_code "="; tss_id "TSS12416"; p_id "P12548";
chr4	hg19_knownGene	exon	100789274	100791344	.	+	.	gene_id "XLOC_013172"; transcript_id "5_00036477"; exon_number "9"; gene_name "uc003hvf.3"; oId "uc003hvf.3"; nearest_ref "uc003hvf.3"; class_code "="; tss_id "TSS12416"; p_id "P12548";
chr4	hg19_knownGene	exon	100871636	100873620	.	+	.	gene_id "XLOC_013173"; transcript_id "5_00036479"; exon_number "1"; gene_name "uc003hvp.1"; oId "uc003hvp.1"; nearest_ref "uc003hvp.1"; class_code "=";
chr4	Cufflinks	exon	102268929	102269166	.	+	.	gene_id "XLOC_013174"; transcript_id "5_00036480"; exon_number "1"; gene_name "uc003hvw.2"; oId "uc003hvw.2_ext"; nearest_ref "uc003hvw.2"; class_code "="; tss_id "TSS12417"; p_id "P12551";
chr4	Cufflinks	exon	102269481	102270039	.	+	.	gene_id "XLOC_013174"; transcript_id "5_00036480"; exon_number "2"; gene_name "uc003hvw.2"; oId "uc003hvw.2_ext"; nearest_ref "uc003hvw.2"; class_code "="; tss_id "TSS12417"; p_id "P12551";
chr4	Cufflinks	exon	102268933	102268992	.	+	.	gene_id "XLOC_013174"; transcript_id "5_00040456"; exon_number "1"; gene_name "uc003hvw.2"; oId "upf1_r4.uc003hvw.2.1"; nearest_ref "uc003hvw.2"; class_code "j"; tss_id "TSS12417";
chr4	Cufflinks	exon	102269481	102269977	.	+	.	gene_id "XLOC_013174"; transcript_id "5_00040456"; exon_number "2"; gene_name "uc003hvw.2"; oId "upf1_r4.uc003hvw.2.1"; nearest_ref "uc003hvw.2"; class_code "j"; tss_id "TSS12417";
chr4	Cufflinks	exon	102269344	102270041	.	+	.	gene_id "XLOC_013174"; transcript_id "5_00038925"; exon_number "1"; gene_name "uc003hvw.2"; oId "SC4.uc003hvw.2.2"; nearest_ref "uc003hvw.2"; class_code "e";
chr4	hg19_knownGene	exon	102341118	102341254	.	+	.	gene_id "XLOC_013175"; transcript_id "5_00036481"; exon_number "1"; gene_name "uc003hvx.3"; oId "uc003hvx.3"; nearest_ref "uc003hvx.3"; class_code "="; tss_id "TSS12418"; p_id "P12555";
chr4	hg19_knownGene	exon	102343790	102343815	.	+	.	gene_id "XLOC_013175"; transcript_id "5_00036481"; exon_number "2"; gene_name "uc003hvx.3"; oId "uc003hvx.3"; nearest_ref "uc003hvx.3"; class_code "="; tss_id "TSS12418"; p_id "P12555";
chr4	hg19_knownGene	exon	102590560	102590680	.	+	.	gene_id "XLOC_013175"; transcript_id "5_00036481"; exon_number "3"; gene_name "uc003hvx.3"; oId "uc003hvx.3"; nearest_ref "uc003hvx.3"; class_code "="; tss_id "TSS12418"; p_id "P12555";
chr4	hg19_knownGene	exon	102592230	102592318	.	+	.	gene_id "XLOC_013175"; transcript_id "5_00036481"; exon_number "4"; gene_name "uc003hvx.3"; oId "uc003hvx.3"; nearest_ref "uc003hvx.3"; class_code "="; tss_id "TSS12418"; p_id "P12555";
chr4	hg19_knownGene	exon	102642521	102642590	.	+	.	gene_id "XLOC_013175"; transcript_id "5_00036481"; exon_number "5"; gene_name "uc003hvx.3"; oId "uc003hvx.3"; nearest_ref "uc003hvx.3"; class_code "="; tss_id "TSS12418"; p_id "P12555";
chr4	hg19_knownGene	exon	102750965	102751363	.	+	.	gene_id "XLOC_013175"; transcript_id "5_00036481"; exon_number "6"; gene_name "uc003hvx.3"; oId "uc003hvx.3"; nearest_ref "uc003hvx.3"; class_code "="; tss_id "TSS12418"; p_id "P12555";
chr4	hg19_knownGene	exon	102776192	102776346	.	+	.	gene_id "XLOC_013175"; transcript_id "5_00036481"; exon_number "7"; gene_name "uc003hvx.3"; oId "uc003hvx.3"; nearest_ref "uc003hvx.3"; class_code "="; tss_id "TSS12418"; p_id "P12555";
chr4	hg19_knownGene	exon	102783683	102783821	.	+	.	gene_id "XLOC_013175"; transcript_id "5_00036481"; exon_number "8"; gene_name "uc003hvx.3"; oId "uc003hvx.3"; nearest_ref "uc003hvx.3"; class_code "="; tss_id "TSS12418"; p_id "P12555";
chr4	hg19_knownGene	exon	102791662	102791801	.	+	.	gene_id "XLOC_013175"; transcript_id "5_00036481"; exon_number "9"; gene_name "uc003hvx.3"; oId "uc003hvx.3"; nearest_ref "uc003hvx.3"; class_code "="; tss_id "TSS12418"; p_id "P12555";
chr4	hg19_knownGene	exon	102816462	102816567	.	+	.	gene_id "XLOC_013175"; transcript_id "5_00036481"; exon_number "10"; gene_name "uc003hvx.3"; oId "uc003hvx.3"; nearest_ref "uc003hvx.3"; class_code "="; tss_id "TSS12418"; p_id "P12555";
chr4	hg19_knownGene	exon	102839150	102839346	.	+	.	gene_id "XLOC_013175"; transcript_id "5_00036481"; exon_number "11"; gene_name "uc003hvx.3"; oId "uc003hvx.3"; nearest_ref "uc003hvx.3"; class_code "="; tss_id "TSS12418"; p_id "P12555";
chr4	hg19_knownGene	exon	102942671	102942749	.	+	.	gene_id "XLOC_013175"; transcript_id "5_00036481"; exon_number "12"; gene_name "uc003hvx.3"; oId "uc003hvx.3"; nearest_ref "uc003hvx.3"; class_code "="; tss_id "TSS12418"; p_id "P12555";
chr4	hg19_knownGene	exon	102946358	102946666	.	+	.	gene_id "XLOC_013175"; transcript_id "5_00036481"; exon_number "13"; gene_name "uc003hvx.3"; oId "uc003hvx.3"; nearest_ref "uc003hvx.3"; class_code "="; tss_id "TSS12418"; p_id "P12555";
chr4	hg19_knownGene	exon	102951117	102951422	.	+	.	gene_id "XLOC_013175"; transcript_id "5_00036481"; exon_number "14"; gene_name "uc003hvx.3"; oId "uc003hvx.3"; nearest_ref "uc003hvx.3"; class_code "="; tss_id "TSS12418"; p_id "P12555";
chr4	hg19_knownGene	exon	102964996	102965064	.	+	.	gene_id "XLOC_013175"; transcript_id "5_00036481"; exon_number "15"; gene_name "uc003hvx.3"; oId "uc003hvx.3"; nearest_ref "uc003hvx.3"; class_code "="; tss_id "TSS12418"; p_id "P12555";
chr4	hg19_knownGene	exon	102981368	102981546	.	+	.	gene_id "XLOC_013175"; transcript_id "5_00036481"; exon_number "16"; gene_name "uc003hvx.3"; oId "uc003hvx.3"; nearest_ref "uc003hvx.3"; class_code "="; tss_id "TSS12418"; p_id "P12555";
chr4	hg19_knownGene	exon	102984232	102984295	.	+	.	gene_id "XLOC_013175"; transcript_id "5_00036481"; exon_number "17"; gene_name "uc003hvx.3"; oId "uc003hvx.3"; nearest_ref "uc003hvx.3"; class_code "="; tss_id "TSS12418"; p_id "P12555";
chr4	hg19_knownGene	exon	102992432	102992461	.	+	.	gene_id "XLOC_013175"; transcript_id "5_00036481"; exon_number "18"; gene_name "uc003hvx.3"; oId "uc003hvx.3"; nearest_ref "uc003hvx.3"; class_code "="; tss_id "TSS12418"; p_id "P12555";
chr4	hg19_knownGene	exon	102993502	102993557	.	+	.	gene_id "XLOC_013175"; transcript_id "5_00036481"; exon_number "19"; gene_name "uc003hvx.3"; oId "uc003hvx.3"; nearest_ref "uc003hvx.3"; class_code "="; tss_id "TSS12418"; p_id "P12555";
chr4	hg19_knownGene	exon	102994841	102994905	.	+	.	gene_id "XLOC_013175"; transcript_id "5_00036481"; exon_number "20"; gene_name "uc003hvx.3"; oId "uc003hvx.3"; nearest_ref "uc003hvx.3"; class_code "="; tss_id "TSS12418"; p_id "P12555";
chr4	hg19_knownGene	exon	102995162	102995967	.	+	.	gene_id "XLOC_013175"; transcript_id "5_00036481"; exon_number "21"; gene_name "uc003hvx.3"; oId "uc003hvx.3"; nearest_ref "uc003hvx.3"; class_code "="; tss_id "TSS12418"; p_id "P12555";
chr4	hg19_knownGene	exon	102711764	102712107	.	+	.	gene_id "XLOC_013175"; transcript_id "5_00036483"; exon_number "1"; gene_name "uc010ill.2"; oId "uc010ill.2"; nearest_ref "uc010ill.2"; class_code "="; tss_id "TSS12419"; p_id "P12554";
chr4	hg19_knownGene	exon	102776192	102776346	.	+	.	gene_id "XLOC_013175"; transcript_id "5_00036483"; exon_number "2"; gene_name "uc010ill.2"; oId "uc010ill.2"; nearest_ref "uc010ill.2"; class_code "="; tss_id "TSS12419"; p_id "P12554";
chr4	hg19_knownGene	exon	102783683	102783821	.	+	.	gene_id "XLOC_013175"; transcript_id "5_00036483"; exon_number "3"; gene_name "uc010ill.2"; oId "uc010ill.2"; nearest_ref "uc010ill.2"; class_code "="; tss_id "TSS12419"; p_id "P12554";
chr4	hg19_knownGene	exon	102791662	102791801	.	+	.	gene_id "XLOC_013175"; transcript_id "5_00036483"; exon_number "4"; gene_name "uc010ill.2"; oId "uc010ill.2"; nearest_ref "uc010ill.2"; class_code "="; tss_id "TSS12419"; p_id "P12554";
chr4	hg19_knownGene	exon	102816462	102816567	.	+	.	gene_id "XLOC_013175"; transcript_id "5_00036483"; exon_number "5"; gene_name "uc010ill.2"; oId "uc010ill.2"; nearest_ref "uc010ill.2"; class_code "="; tss_id "TSS12419"; p_id "P12554";
chr4	hg19_knownGene	exon	102839150	102839346	.	+	.	gene_id "XLOC_013175"; transcript_id "5_00036483"; exon_number "6"; gene_name "uc010ill.2"; oId "uc010ill.2"; nearest_ref "uc010ill.2"; class_code "="; tss_id "TSS12419"; p_id "P12554";
chr4	hg19_knownGene	exon	102942671	102942749	.	+	.	gene_id "XLOC_013175"; transcript_id "5_00036483"; exon_number "7"; gene_name "uc010ill.2"; oId "uc010ill.2"; nearest_ref "uc010ill.2"; class_code "="; tss_id "TSS12419"; p_id "P12554";
chr4	hg19_knownGene	exon	102946358	102946666	.	+	.	gene_id "XLOC_013175"; transcript_id "5_00036483"; exon_number "8"; gene_name "uc010ill.2"; oId "uc010ill.2"; nearest_ref "uc010ill.2"; class_code "="; tss_id "TSS12419"; p_id "P12554";
chr4	hg19_knownGene	exon	102951117	102951422	.	+	.	gene_id "XLOC_013175"; transcript_id "5_00036483"; exon_number "9"; gene_name "uc010ill.2"; oId "uc010ill.2"; nearest_ref "uc010ill.2"; class_code "="; tss_id "TSS12419"; p_id "P12554";
chr4	hg19_knownGene	exon	102964996	102965064	.	+	.	gene_id "XLOC_013175"; transcript_id "5_00036483"; exon_number "10"; gene_name "uc010ill.2"; oId "uc010ill.2"; nearest_ref "uc010ill.2"; class_code "="; tss_id "TSS12419"; p_id "P12554";
chr4	hg19_knownGene	exon	102981368	102981546	.	+	.	gene_id "XLOC_013175"; transcript_id "5_00036483"; exon_number "11"; gene_name "uc010ill.2"; oId "uc010ill.2"; nearest_ref "uc010ill.2"; class_code "="; tss_id "TSS12419"; p_id "P12554";
chr4	hg19_knownGene	exon	102984232	102984295	.	+	.	gene_id "XLOC_013175"; transcript_id "5_00036483"; exon_number "12"; gene_name "uc010ill.2"; oId "uc010ill.2"; nearest_ref "uc010ill.2"; class_code "="; tss_id "TSS12419"; p_id "P12554";
chr4	hg19_knownGene	exon	102992432	102992461	.	+	.	gene_id "XLOC_013175"; transcript_id "5_00036483"; exon_number "13"; gene_name "uc010ill.2"; oId "uc010ill.2"; nearest_ref "uc010ill.2"; class_code "="; tss_id "TSS12419"; p_id "P12554";
chr4	hg19_knownGene	exon	102993502	102993557	.	+	.	gene_id "XLOC_013175"; transcript_id "5_00036483"; exon_number "14"; gene_name "uc010ill.2"; oId "uc010ill.2"; nearest_ref "uc010ill.2"; class_code "="; tss_id "TSS12419"; p_id "P12554";
chr4	hg19_knownGene	exon	102994841	102994905	.	+	.	gene_id "XLOC_013175"; transcript_id "5_00036483"; exon_number "15"; gene_name "uc010ill.2"; oId "uc010ill.2"; nearest_ref "uc010ill.2"; class_code "="; tss_id "TSS12419"; p_id "P12554";
chr4	hg19_knownGene	exon	102995162	102995967	.	+	.	gene_id "XLOC_013175"; transcript_id "5_00036483"; exon_number "16"; gene_name "uc010ill.2"; oId "uc010ill.2"; nearest_ref "uc010ill.2"; class_code "="; tss_id "TSS12419"; p_id "P12554";
chr4	hg19_knownGene	exon	102711764	102712107	.	+	.	gene_id "XLOC_013175"; transcript_id "5_00036482"; exon_number "1"; gene_name "uc003hvy.3"; oId "uc003hvy.3"; nearest_ref "uc003hvy.3"; class_code "="; tss_id "TSS12419"; p_id "P12553";
chr4	hg19_knownGene	exon	102750965	102751363	.	+	.	gene_id "XLOC_013175"; transcript_id "5_00036482"; exon_number "2"; gene_name "uc003hvy.3"; oId "uc003hvy.3"; nearest_ref "uc003hvy.3"; class_code "="; tss_id "TSS12419"; p_id "P12553";
chr4	hg19_knownGene	exon	102776192	102776346	.	+	.	gene_id "XLOC_013175"; transcript_id "5_00036482"; exon_number "3"; gene_name "uc003hvy.3"; oId "uc003hvy.3"; nearest_ref "uc003hvy.3"; class_code "="; tss_id "TSS12419"; p_id "P12553";
chr4	hg19_knownGene	exon	102783683	102783821	.	+	.	gene_id "XLOC_013175"; transcript_id "5_00036482"; exon_number "4"; gene_name "uc003hvy.3"; oId "uc003hvy.3"; nearest_ref "uc003hvy.3"; class_code "="; tss_id "TSS12419"; p_id "P12553";
chr4	hg19_knownGene	exon	102791662	102791801	.	+	.	gene_id "XLOC_013175"; transcript_id "5_00036482"; exon_number "5"; gene_name "uc003hvy.3"; oId "uc003hvy.3"; nearest_ref "uc003hvy.3"; class_code "="; tss_id "TSS12419"; p_id "P12553";
chr4	hg19_knownGene	exon	102816462	102816567	.	+	.	gene_id "XLOC_013175"; transcript_id "5_00036482"; exon_number "6"; gene_name "uc003hvy.3"; oId "uc003hvy.3"; nearest_ref "uc003hvy.3"; class_code "="; tss_id "TSS12419"; p_id "P12553";
chr4	hg19_knownGene	exon	102839150	102839346	.	+	.	gene_id "XLOC_013175"; transcript_id "5_00036482"; exon_number "7"; gene_name "uc003hvy.3"; oId "uc003hvy.3"; nearest_ref "uc003hvy.3"; class_code "="; tss_id "TSS12419"; p_id "P12553";
chr4	hg19_knownGene	exon	102942671	102942749	.	+	.	gene_id "XLOC_013175"; transcript_id "5_00036482"; exon_number "8"; gene_name "uc003hvy.3"; oId "uc003hvy.3"; nearest_ref "uc003hvy.3"; class_code "="; tss_id "TSS12419"; p_id "P12553";
chr4	hg19_knownGene	exon	102946358	102946666	.	+	.	gene_id "XLOC_013175"; transcript_id "5_00036482"; exon_number "9"; gene_name "uc003hvy.3"; oId "uc003hvy.3"; nearest_ref "uc003hvy.3"; class_code "="; tss_id "TSS12419"; p_id "P12553";
chr4	hg19_knownGene	exon	102951117	102951422	.	+	.	gene_id "XLOC_013175"; transcript_id "5_00036482"; exon_number "10"; gene_name "uc003hvy.3"; oId "uc003hvy.3"; nearest_ref "uc003hvy.3"; class_code "="; tss_id "TSS12419"; p_id "P12553";
chr4	hg19_knownGene	exon	102964996	102965064	.	+	.	gene_id "XLOC_013175"; transcript_id "5_00036482"; exon_number "11"; gene_name "uc003hvy.3"; oId "uc003hvy.3"; nearest_ref "uc003hvy.3"; class_code "="; tss_id "TSS12419"; p_id "P12553";
chr4	hg19_knownGene	exon	102981368	102981546	.	+	.	gene_id "XLOC_013175"; transcript_id "5_00036482"; exon_number "12"; gene_name "uc003hvy.3"; oId "uc003hvy.3"; nearest_ref "uc003hvy.3"; class_code "="; tss_id "TSS12419"; p_id "P12553";
chr4	hg19_knownGene	exon	102984232	102984295	.	+	.	gene_id "XLOC_013175"; transcript_id "5_00036482"; exon_number "13"; gene_name "uc003hvy.3"; oId "uc003hvy.3"; nearest_ref "uc003hvy.3"; class_code "="; tss_id "TSS12419"; p_id "P12553";
chr4	hg19_knownGene	exon	102992432	102992461	.	+	.	gene_id "XLOC_013175"; transcript_id "5_00036482"; exon_number "14"; gene_name "uc003hvy.3"; oId "uc003hvy.3"; nearest_ref "uc003hvy.3"; class_code "="; tss_id "TSS12419"; p_id "P12553";
chr4	hg19_knownGene	exon	102993502	102993557	.	+	.	gene_id "XLOC_013175"; transcript_id "5_00036482"; exon_number "15"; gene_name "uc003hvy.3"; oId "uc003hvy.3"; nearest_ref "uc003hvy.3"; class_code "="; tss_id "TSS12419"; p_id "P12553";
chr4	hg19_knownGene	exon	102994841	102994905	.	+	.	gene_id "XLOC_013175"; transcript_id "5_00036482"; exon_number "16"; gene_name "uc003hvy.3"; oId "uc003hvy.3"; nearest_ref "uc003hvy.3"; class_code "="; tss_id "TSS12419"; p_id "P12553";
chr4	hg19_knownGene	exon	102995162	102995967	.	+	.	gene_id "XLOC_013175"; transcript_id "5_00036482"; exon_number "17"; gene_name "uc003hvy.3"; oId "uc003hvy.3"; nearest_ref "uc003hvy.3"; class_code "="; tss_id "TSS12419"; p_id "P12553";
chr4	hg19_knownGene	exon	102734983	102735095	.	+	.	gene_id "XLOC_013175"; transcript_id "5_00036484"; exon_number "1"; gene_name "uc003hvz.3"; oId "uc003hvz.3"; nearest_ref "uc003hvz.3"; class_code "="; tss_id "TSS12420"; p_id "P12552";
chr4	hg19_knownGene	exon	102750965	102751363	.	+	.	gene_id "XLOC_013175"; transcript_id "5_00036484"; exon_number "2"; gene_name "uc003hvz.3"; oId "uc003hvz.3"; nearest_ref "uc003hvz.3"; class_code "="; tss_id "TSS12420"; p_id "P12552";
chr4	hg19_knownGene	exon	102776192	102776346	.	+	.	gene_id "XLOC_013175"; transcript_id "5_00036484"; exon_number "3"; gene_name "uc003hvz.3"; oId "uc003hvz.3"; nearest_ref "uc003hvz.3"; class_code "="; tss_id "TSS12420"; p_id "P12552";
chr4	hg19_knownGene	exon	102783683	102783821	.	+	.	gene_id "XLOC_013175"; transcript_id "5_00036484"; exon_number "4"; gene_name "uc003hvz.3"; oId "uc003hvz.3"; nearest_ref "uc003hvz.3"; class_code "="; tss_id "TSS12420"; p_id "P12552";
chr4	hg19_knownGene	exon	102791662	102791801	.	+	.	gene_id "XLOC_013175"; transcript_id "5_00036484"; exon_number "5"; gene_name "uc003hvz.3"; oId "uc003hvz.3"; nearest_ref "uc003hvz.3"; class_code "="; tss_id "TSS12420"; p_id "P12552";
chr4	hg19_knownGene	exon	102816462	102816567	.	+	.	gene_id "XLOC_013175"; transcript_id "5_00036484"; exon_number "6"; gene_name "uc003hvz.3"; oId "uc003hvz.3"; nearest_ref "uc003hvz.3"; class_code "="; tss_id "TSS12420"; p_id "P12552";
chr4	hg19_knownGene	exon	102839150	102839346	.	+	.	gene_id "XLOC_013175"; transcript_id "5_00036484"; exon_number "7"; gene_name "uc003hvz.3"; oId "uc003hvz.3"; nearest_ref "uc003hvz.3"; class_code "="; tss_id "TSS12420"; p_id "P12552";
chr4	hg19_knownGene	exon	102942671	102942749	.	+	.	gene_id "XLOC_013175"; transcript_id "5_00036484"; exon_number "8"; gene_name "uc003hvz.3"; oId "uc003hvz.3"; nearest_ref "uc003hvz.3"; class_code "="; tss_id "TSS12420"; p_id "P12552";
chr4	hg19_knownGene	exon	102946358	102946666	.	+	.	gene_id "XLOC_013175"; transcript_id "5_00036484"; exon_number "9"; gene_name "uc003hvz.3"; oId "uc003hvz.3"; nearest_ref "uc003hvz.3"; class_code "="; tss_id "TSS12420"; p_id "P12552";
chr4	hg19_knownGene	exon	102951117	102951422	.	+	.	gene_id "XLOC_013175"; transcript_id "5_00036484"; exon_number "10"; gene_name "uc003hvz.3"; oId "uc003hvz.3"; nearest_ref "uc003hvz.3"; class_code "="; tss_id "TSS12420"; p_id "P12552";
chr4	hg19_knownGene	exon	102964996	102965064	.	+	.	gene_id "XLOC_013175"; transcript_id "5_00036484"; exon_number "11"; gene_name "uc003hvz.3"; oId "uc003hvz.3"; nearest_ref "uc003hvz.3"; class_code "="; tss_id "TSS12420"; p_id "P12552";
chr4	hg19_knownGene	exon	102981368	102981546	.	+	.	gene_id "XLOC_013175"; transcript_id "5_00036484"; exon_number "12"; gene_name "uc003hvz.3"; oId "uc003hvz.3"; nearest_ref "uc003hvz.3"; class_code "="; tss_id "TSS12420"; p_id "P12552";
chr4	hg19_knownGene	exon	102984232	102984295	.	+	.	gene_id "XLOC_013175"; transcript_id "5_00036484"; exon_number "13"; gene_name "uc003hvz.3"; oId "uc003hvz.3"; nearest_ref "uc003hvz.3"; class_code "="; tss_id "TSS12420"; p_id "P12552";
chr4	hg19_knownGene	exon	102992432	102992461	.	+	.	gene_id "XLOC_013175"; transcript_id "5_00036484"; exon_number "14"; gene_name "uc003hvz.3"; oId "uc003hvz.3"; nearest_ref "uc003hvz.3"; class_code "="; tss_id "TSS12420"; p_id "P12552";
chr4	hg19_knownGene	exon	102993502	102993557	.	+	.	gene_id "XLOC_013175"; transcript_id "5_00036484"; exon_number "15"; gene_name "uc003hvz.3"; oId "uc003hvz.3"; nearest_ref "uc003hvz.3"; class_code "="; tss_id "TSS12420"; p_id "P12552";
chr4	hg19_knownGene	exon	102994841	102994905	.	+	.	gene_id "XLOC_013175"; transcript_id "5_00036484"; exon_number "16"; gene_name "uc003hvz.3"; oId "uc003hvz.3"; nearest_ref "uc003hvz.3"; class_code "="; tss_id "TSS12420"; p_id "P12552";
chr4	hg19_knownGene	exon	102995162	102995967	.	+	.	gene_id "XLOC_013175"; transcript_id "5_00036484"; exon_number "17"; gene_name "uc003hvz.3"; oId "uc003hvz.3"; nearest_ref "uc003hvz.3"; class_code "="; tss_id "TSS12420"; p_id "P12552";
chr4	Cufflinks	exon	103422331	103422945	.	+	.	gene_id "XLOC_013176"; transcript_id "5_00036487"; exon_number "1"; gene_name "uc011ceq.1"; oId "uc011ceq.1_ext"; nearest_ref "uc011ceq.1"; class_code "="; tss_id "TSS12421"; p_id "P12556";
chr4	Cufflinks	exon	103446669	103446714	.	+	.	gene_id "XLOC_013176"; transcript_id "5_00036487"; exon_number "2"; gene_name "uc011ceq.1"; oId "uc011ceq.1_ext"; nearest_ref "uc011ceq.1"; class_code "="; tss_id "TSS12421"; p_id "P12556";
chr4	Cufflinks	exon	103450993	103451071	.	+	.	gene_id "XLOC_013176"; transcript_id "5_00036487"; exon_number "3"; gene_name "uc011ceq.1"; oId "uc011ceq.1_ext"; nearest_ref "uc011ceq.1"; class_code "="; tss_id "TSS12421"; p_id "P12556";
chr4	Cufflinks	exon	103455005	103455042	.	+	.	gene_id "XLOC_013176"; transcript_id "5_00036487"; exon_number "4"; gene_name "uc011ceq.1"; oId "uc011ceq.1_ext"; nearest_ref "uc011ceq.1"; class_code "="; tss_id "TSS12421"; p_id "P12556";
chr4	Cufflinks	exon	103459015	103459113	.	+	.	gene_id "XLOC_013176"; transcript_id "5_00036487"; exon_number "5"; gene_name "uc011ceq.1"; oId "uc011ceq.1_ext"; nearest_ref "uc011ceq.1"; class_code "="; tss_id "TSS12421"; p_id "P12556";
chr4	Cufflinks	exon	103488144	103488292	.	+	.	gene_id "XLOC_013176"; transcript_id "5_00036487"; exon_number "6"; gene_name "uc011ceq.1"; oId "uc011ceq.1_ext"; nearest_ref "uc011ceq.1"; class_code "="; tss_id "TSS12421"; p_id "P12556";
chr4	Cufflinks	exon	103498033	103498196	.	+	.	gene_id "XLOC_013176"; transcript_id "5_00036487"; exon_number "7"; gene_name "uc011ceq.1"; oId "uc011ceq.1_ext"; nearest_ref "uc011ceq.1"; class_code "="; tss_id "TSS12421"; p_id "P12556";
chr4	Cufflinks	exon	103500038	103500196	.	+	.	gene_id "XLOC_013176"; transcript_id "5_00036487"; exon_number "8"; gene_name "uc011ceq.1"; oId "uc011ceq.1_ext"; nearest_ref "uc011ceq.1"; class_code "="; tss_id "TSS12421"; p_id "P12556";
chr4	Cufflinks	exon	103501692	103501796	.	+	.	gene_id "XLOC_013176"; transcript_id "5_00036487"; exon_number "9"; gene_name "uc011ceq.1"; oId "uc011ceq.1_ext"; nearest_ref "uc011ceq.1"; class_code "="; tss_id "TSS12421"; p_id "P12556";
chr4	Cufflinks	exon	103504023	103504114	.	+	.	gene_id "XLOC_013176"; transcript_id "5_00036487"; exon_number "10"; gene_name "uc011ceq.1"; oId "uc011ceq.1_ext"; nearest_ref "uc011ceq.1"; class_code "="; tss_id "TSS12421"; p_id "P12556";
chr4	Cufflinks	exon	103505839	103505977	.	+	.	gene_id "XLOC_013176"; transcript_id "5_00036487"; exon_number "11"; gene_name "uc011ceq.1"; oId "uc011ceq.1_ext"; nearest_ref "uc011ceq.1"; class_code "="; tss_id "TSS12421"; p_id "P12556";
chr4	Cufflinks	exon	103514582	103514725	.	+	.	gene_id "XLOC_013176"; transcript_id "5_00036487"; exon_number "12"; gene_name "uc011ceq.1"; oId "uc011ceq.1_ext"; nearest_ref "uc011ceq.1"; class_code "="; tss_id "TSS12421"; p_id "P12556";
chr4	Cufflinks	exon	103516049	103516138	.	+	.	gene_id "XLOC_013176"; transcript_id "5_00036487"; exon_number "13"; gene_name "uc011ceq.1"; oId "uc011ceq.1_ext"; nearest_ref "uc011ceq.1"; class_code "="; tss_id "TSS12421"; p_id "P12556";
chr4	Cufflinks	exon	103517295	103517489	.	+	.	gene_id "XLOC_013176"; transcript_id "5_00036487"; exon_number "14"; gene_name "uc011ceq.1"; oId "uc011ceq.1_ext"; nearest_ref "uc011ceq.1"; class_code "="; tss_id "TSS12421"; p_id "P12556";
chr4	Cufflinks	exon	103518677	103518818	.	+	.	gene_id "XLOC_013176"; transcript_id "5_00036487"; exon_number "15"; gene_name "uc011ceq.1"; oId "uc011ceq.1_ext"; nearest_ref "uc011ceq.1"; class_code "="; tss_id "TSS12421"; p_id "P12556";
chr4	Cufflinks	exon	103522052	103522166	.	+	.	gene_id "XLOC_013176"; transcript_id "5_00036487"; exon_number "16"; gene_name "uc011ceq.1"; oId "uc011ceq.1_ext"; nearest_ref "uc011ceq.1"; class_code "="; tss_id "TSS12421"; p_id "P12556";
chr4	Cufflinks	exon	103527653	103527854	.	+	.	gene_id "XLOC_013176"; transcript_id "5_00036487"; exon_number "17"; gene_name "uc011ceq.1"; oId "uc011ceq.1_ext"; nearest_ref "uc011ceq.1"; class_code "="; tss_id "TSS12421"; p_id "P12556";
chr4	Cufflinks	exon	103528307	103528476	.	+	.	gene_id "XLOC_013176"; transcript_id "5_00036487"; exon_number "18"; gene_name "uc011ceq.1"; oId "uc011ceq.1_ext"; nearest_ref "uc011ceq.1"; class_code "="; tss_id "TSS12421"; p_id "P12556";
chr4	Cufflinks	exon	103528806	103528908	.	+	.	gene_id "XLOC_013176"; transcript_id "5_00036487"; exon_number "19"; gene_name "uc011ceq.1"; oId "uc011ceq.1_ext"; nearest_ref "uc011ceq.1"; class_code "="; tss_id "TSS12421"; p_id "P12556";
chr4	Cufflinks	exon	103531732	103531856	.	+	.	gene_id "XLOC_013176"; transcript_id "5_00036487"; exon_number "20"; gene_name "uc011ceq.1"; oId "uc011ceq.1_ext"; nearest_ref "uc011ceq.1"; class_code "="; tss_id "TSS12421"; p_id "P12556";
chr4	Cufflinks	exon	103533201	103533267	.	+	.	gene_id "XLOC_013176"; transcript_id "5_00036487"; exon_number "21"; gene_name "uc011ceq.1"; oId "uc011ceq.1_ext"; nearest_ref "uc011ceq.1"; class_code "="; tss_id "TSS12421"; p_id "P12556";
chr4	Cufflinks	exon	103533591	103533763	.	+	.	gene_id "XLOC_013176"; transcript_id "5_00036487"; exon_number "22"; gene_name "uc011ceq.1"; oId "uc011ceq.1_ext"; nearest_ref "uc011ceq.1"; class_code "="; tss_id "TSS12421"; p_id "P12556";
chr4	Cufflinks	exon	103534582	103534738	.	+	.	gene_id "XLOC_013176"; transcript_id "5_00036487"; exon_number "23"; gene_name "uc011ceq.1"; oId "uc011ceq.1_ext"; nearest_ref "uc011ceq.1"; class_code "="; tss_id "TSS12421"; p_id "P12556";
chr4	Cufflinks	exon	103537591	103538458	.	+	.	gene_id "XLOC_013176"; transcript_id "5_00036487"; exon_number "24"; gene_name "uc011ceq.1"; oId "uc011ceq.1_ext"; nearest_ref "uc011ceq.1"; class_code "="; tss_id "TSS12421"; p_id "P12556";
chr4	Cufflinks	exon	103422331	103422945	.	+	.	gene_id "XLOC_013176"; transcript_id "5_00036486"; exon_number "1"; gene_name "uc011cep.1"; oId "uc011cep.1_ext"; nearest_ref "uc011cep.1"; class_code "="; tss_id "TSS12421"; p_id "P12558";
chr4	Cufflinks	exon	103446669	103446714	.	+	.	gene_id "XLOC_013176"; transcript_id "5_00036486"; exon_number "2"; gene_name "uc011cep.1"; oId "uc011cep.1_ext"; nearest_ref "uc011cep.1"; class_code "="; tss_id "TSS12421"; p_id "P12558";
chr4	Cufflinks	exon	103450993	103451071	.	+	.	gene_id "XLOC_013176"; transcript_id "5_00036486"; exon_number "3"; gene_name "uc011cep.1"; oId "uc011cep.1_ext"; nearest_ref "uc011cep.1"; class_code "="; tss_id "TSS12421"; p_id "P12558";
chr4	Cufflinks	exon	103455002	103455042	.	+	.	gene_id "XLOC_013176"; transcript_id "5_00036486"; exon_number "4"; gene_name "uc011cep.1"; oId "uc011cep.1_ext"; nearest_ref "uc011cep.1"; class_code "="; tss_id "TSS12421"; p_id "P12558";
chr4	Cufflinks	exon	103459015	103459113	.	+	.	gene_id "XLOC_013176"; transcript_id "5_00036486"; exon_number "5"; gene_name "uc011cep.1"; oId "uc011cep.1_ext"; nearest_ref "uc011cep.1"; class_code "="; tss_id "TSS12421"; p_id "P12558";
chr4	Cufflinks	exon	103488144	103488292	.	+	.	gene_id "XLOC_013176"; transcript_id "5_00036486"; exon_number "6"; gene_name "uc011cep.1"; oId "uc011cep.1_ext"; nearest_ref "uc011cep.1"; class_code "="; tss_id "TSS12421"; p_id "P12558";
chr4	Cufflinks	exon	103498033	103498196	.	+	.	gene_id "XLOC_013176"; transcript_id "5_00036486"; exon_number "7"; gene_name "uc011cep.1"; oId "uc011cep.1_ext"; nearest_ref "uc011cep.1"; class_code "="; tss_id "TSS12421"; p_id "P12558";
chr4	Cufflinks	exon	103500038	103500196	.	+	.	gene_id "XLOC_013176"; transcript_id "5_00036486"; exon_number "8"; gene_name "uc011cep.1"; oId "uc011cep.1_ext"; nearest_ref "uc011cep.1"; class_code "="; tss_id "TSS12421"; p_id "P12558";
chr4	Cufflinks	exon	103501692	103501796	.	+	.	gene_id "XLOC_013176"; transcript_id "5_00036486"; exon_number "9"; gene_name "uc011cep.1"; oId "uc011cep.1_ext"; nearest_ref "uc011cep.1"; class_code "="; tss_id "TSS12421"; p_id "P12558";
chr4	Cufflinks	exon	103504023	103504114	.	+	.	gene_id "XLOC_013176"; transcript_id "5_00036486"; exon_number "10"; gene_name "uc011cep.1"; oId "uc011cep.1_ext"; nearest_ref "uc011cep.1"; class_code "="; tss_id "TSS12421"; p_id "P12558";
chr4	Cufflinks	exon	103505839	103505977	.	+	.	gene_id "XLOC_013176"; transcript_id "5_00036486"; exon_number "11"; gene_name "uc011cep.1"; oId "uc011cep.1_ext"; nearest_ref "uc011cep.1"; class_code "="; tss_id "TSS12421"; p_id "P12558";
chr4	Cufflinks	exon	103514582	103514725	.	+	.	gene_id "XLOC_013176"; transcript_id "5_00036486"; exon_number "12"; gene_name "uc011cep.1"; oId "uc011cep.1_ext"; nearest_ref "uc011cep.1"; class_code "="; tss_id "TSS12421"; p_id "P12558";
chr4	Cufflinks	exon	103516049	103516138	.	+	.	gene_id "XLOC_013176"; transcript_id "5_00036486"; exon_number "13"; gene_name "uc011cep.1"; oId "uc011cep.1_ext"; nearest_ref "uc011cep.1"; class_code "="; tss_id "TSS12421"; p_id "P12558";
chr4	Cufflinks	exon	103517295	103517489	.	+	.	gene_id "XLOC_013176"; transcript_id "5_00036486"; exon_number "14"; gene_name "uc011cep.1"; oId "uc011cep.1_ext"; nearest_ref "uc011cep.1"; class_code "="; tss_id "TSS12421"; p_id "P12558";
chr4	Cufflinks	exon	103518677	103518818	.	+	.	gene_id "XLOC_013176"; transcript_id "5_00036486"; exon_number "15"; gene_name "uc011cep.1"; oId "uc011cep.1_ext"; nearest_ref "uc011cep.1"; class_code "="; tss_id "TSS12421"; p_id "P12558";
chr4	Cufflinks	exon	103522052	103522166	.	+	.	gene_id "XLOC_013176"; transcript_id "5_00036486"; exon_number "16"; gene_name "uc011cep.1"; oId "uc011cep.1_ext"; nearest_ref "uc011cep.1"; class_code "="; tss_id "TSS12421"; p_id "P12558";
chr4	Cufflinks	exon	103527653	103527854	.	+	.	gene_id "XLOC_013176"; transcript_id "5_00036486"; exon_number "17"; gene_name "uc011cep.1"; oId "uc011cep.1_ext"; nearest_ref "uc011cep.1"; class_code "="; tss_id "TSS12421"; p_id "P12558";
chr4	Cufflinks	exon	103528307	103528476	.	+	.	gene_id "XLOC_013176"; transcript_id "5_00036486"; exon_number "18"; gene_name "uc011cep.1"; oId "uc011cep.1_ext"; nearest_ref "uc011cep.1"; class_code "="; tss_id "TSS12421"; p_id "P12558";
chr4	Cufflinks	exon	103528806	103528908	.	+	.	gene_id "XLOC_013176"; transcript_id "5_00036486"; exon_number "19"; gene_name "uc011cep.1"; oId "uc011cep.1_ext"; nearest_ref "uc011cep.1"; class_code "="; tss_id "TSS12421"; p_id "P12558";
chr4	Cufflinks	exon	103531732	103531856	.	+	.	gene_id "XLOC_013176"; transcript_id "5_00036486"; exon_number "20"; gene_name "uc011cep.1"; oId "uc011cep.1_ext"; nearest_ref "uc011cep.1"; class_code "="; tss_id "TSS12421"; p_id "P12558";
chr4	Cufflinks	exon	103533201	103533267	.	+	.	gene_id "XLOC_013176"; transcript_id "5_00036486"; exon_number "21"; gene_name "uc011cep.1"; oId "uc011cep.1_ext"; nearest_ref "uc011cep.1"; class_code "="; tss_id "TSS12421"; p_id "P12558";
chr4	Cufflinks	exon	103533591	103533763	.	+	.	gene_id "XLOC_013176"; transcript_id "5_00036486"; exon_number "22"; gene_name "uc011cep.1"; oId "uc011cep.1_ext"; nearest_ref "uc011cep.1"; class_code "="; tss_id "TSS12421"; p_id "P12558";
chr4	Cufflinks	exon	103534582	103534738	.	+	.	gene_id "XLOC_013176"; transcript_id "5_00036486"; exon_number "23"; gene_name "uc011cep.1"; oId "uc011cep.1_ext"; nearest_ref "uc011cep.1"; class_code "="; tss_id "TSS12421"; p_id "P12558";
chr4	Cufflinks	exon	103537591	103538458	.	+	.	gene_id "XLOC_013176"; transcript_id "5_00036486"; exon_number "24"; gene_name "uc011cep.1"; oId "uc011cep.1_ext"; nearest_ref "uc011cep.1"; class_code "="; tss_id "TSS12421"; p_id "P12558";
chr4	Cufflinks	exon	103422404	103422945	.	+	.	gene_id "XLOC_013176"; transcript_id "5_00039755"; exon_number "1"; gene_name "uc011cer.1"; oId "upf1_r4.28711.3"; nearest_ref "uc011cer.1"; class_code "j"; tss_id "TSS12421";
chr4	Cufflinks	exon	103446669	103446714	.	+	.	gene_id "XLOC_013176"; transcript_id "5_00039755"; exon_number "2"; gene_name "uc011cer.1"; oId "upf1_r4.28711.3"; nearest_ref "uc011cer.1"; class_code "j"; tss_id "TSS12421";
chr4	Cufflinks	exon	103450993	103451071	.	+	.	gene_id "XLOC_013176"; transcript_id "5_00039755"; exon_number "3"; gene_name "uc011cer.1"; oId "upf1_r4.28711.3"; nearest_ref "uc011cer.1"; class_code "j"; tss_id "TSS12421";
chr4	Cufflinks	exon	103459015	103459113	.	+	.	gene_id "XLOC_013176"; transcript_id "5_00039755"; exon_number "4"; gene_name "uc011cer.1"; oId "upf1_r4.28711.3"; nearest_ref "uc011cer.1"; class_code "j"; tss_id "TSS12421";
chr4	Cufflinks	exon	103488144	103488292	.	+	.	gene_id "XLOC_013176"; transcript_id "5_00039755"; exon_number "5"; gene_name "uc011cer.1"; oId "upf1_r4.28711.3"; nearest_ref "uc011cer.1"; class_code "j"; tss_id "TSS12421";
chr4	Cufflinks	exon	103498033	103498196	.	+	.	gene_id "XLOC_013176"; transcript_id "5_00039755"; exon_number "6"; gene_name "uc011cer.1"; oId "upf1_r4.28711.3"; nearest_ref "uc011cer.1"; class_code "j"; tss_id "TSS12421";
chr4	Cufflinks	exon	103500038	103500196	.	+	.	gene_id "XLOC_013176"; transcript_id "5_00039755"; exon_number "7"; gene_name "uc011cer.1"; oId "upf1_r4.28711.3"; nearest_ref "uc011cer.1"; class_code "j"; tss_id "TSS12421";
chr4	Cufflinks	exon	103501692	103501796	.	+	.	gene_id "XLOC_013176"; transcript_id "5_00039755"; exon_number "8"; gene_name "uc011cer.1"; oId "upf1_r4.28711.3"; nearest_ref "uc011cer.1"; class_code "j"; tss_id "TSS12421";
chr4	Cufflinks	exon	103504023	103504114	.	+	.	gene_id "XLOC_013176"; transcript_id "5_00039755"; exon_number "9"; gene_name "uc011cer.1"; oId "upf1_r4.28711.3"; nearest_ref "uc011cer.1"; class_code "j"; tss_id "TSS12421";
chr4	Cufflinks	exon	103505839	103505977	.	+	.	gene_id "XLOC_013176"; transcript_id "5_00039755"; exon_number "10"; gene_name "uc011cer.1"; oId "upf1_r4.28711.3"; nearest_ref "uc011cer.1"; class_code "j"; tss_id "TSS12421";
chr4	Cufflinks	exon	103514582	103514725	.	+	.	gene_id "XLOC_013176"; transcript_id "5_00039755"; exon_number "11"; gene_name "uc011cer.1"; oId "upf1_r4.28711.3"; nearest_ref "uc011cer.1"; class_code "j"; tss_id "TSS12421";
chr4	Cufflinks	exon	103516049	103516138	.	+	.	gene_id "XLOC_013176"; transcript_id "5_00039755"; exon_number "12"; gene_name "uc011cer.1"; oId "upf1_r4.28711.3"; nearest_ref "uc011cer.1"; class_code "j"; tss_id "TSS12421";
chr4	Cufflinks	exon	103517295	103517489	.	+	.	gene_id "XLOC_013176"; transcript_id "5_00039755"; exon_number "13"; gene_name "uc011cer.1"; oId "upf1_r4.28711.3"; nearest_ref "uc011cer.1"; class_code "j"; tss_id "TSS12421";
chr4	Cufflinks	exon	103518677	103518818	.	+	.	gene_id "XLOC_013176"; transcript_id "5_00039755"; exon_number "14"; gene_name "uc011cer.1"; oId "upf1_r4.28711.3"; nearest_ref "uc011cer.1"; class_code "j"; tss_id "TSS12421";
chr4	Cufflinks	exon	103522052	103522166	.	+	.	gene_id "XLOC_013176"; transcript_id "5_00039755"; exon_number "15"; gene_name "uc011cer.1"; oId "upf1_r4.28711.3"; nearest_ref "uc011cer.1"; class_code "j"; tss_id "TSS12421";
chr4	Cufflinks	exon	103527653	103527854	.	+	.	gene_id "XLOC_013176"; transcript_id "5_00039755"; exon_number "16"; gene_name "uc011cer.1"; oId "upf1_r4.28711.3"; nearest_ref "uc011cer.1"; class_code "j"; tss_id "TSS12421";
chr4	Cufflinks	exon	103528307	103528476	.	+	.	gene_id "XLOC_013176"; transcript_id "5_00039755"; exon_number "17"; gene_name "uc011cer.1"; oId "upf1_r4.28711.3"; nearest_ref "uc011cer.1"; class_code "j"; tss_id "TSS12421";
chr4	Cufflinks	exon	103528806	103528908	.	+	.	gene_id "XLOC_013176"; transcript_id "5_00039755"; exon_number "18"; gene_name "uc011cer.1"; oId "upf1_r4.28711.3"; nearest_ref "uc011cer.1"; class_code "j"; tss_id "TSS12421";
chr4	Cufflinks	exon	103531732	103531856	.	+	.	gene_id "XLOC_013176"; transcript_id "5_00039755"; exon_number "19"; gene_name "uc011cer.1"; oId "upf1_r4.28711.3"; nearest_ref "uc011cer.1"; class_code "j"; tss_id "TSS12421";
chr4	Cufflinks	exon	103533201	103533267	.	+	.	gene_id "XLOC_013176"; transcript_id "5_00039755"; exon_number "20"; gene_name "uc011cer.1"; oId "upf1_r4.28711.3"; nearest_ref "uc011cer.1"; class_code "j"; tss_id "TSS12421";
chr4	Cufflinks	exon	103533591	103533763	.	+	.	gene_id "XLOC_013176"; transcript_id "5_00039755"; exon_number "21"; gene_name "uc011cer.1"; oId "upf1_r4.28711.3"; nearest_ref "uc011cer.1"; class_code "j"; tss_id "TSS12421";
chr4	Cufflinks	exon	103534582	103534738	.	+	.	gene_id "XLOC_013176"; transcript_id "5_00039755"; exon_number "22"; gene_name "uc011cer.1"; oId "upf1_r4.28711.3"; nearest_ref "uc011cer.1"; class_code "j"; tss_id "TSS12421";
chr4	Cufflinks	exon	103537591	103538109	.	+	.	gene_id "XLOC_013176"; transcript_id "5_00039755"; exon_number "23"; gene_name "uc011cer.1"; oId "upf1_r4.28711.3"; nearest_ref "uc011cer.1"; class_code "j"; tss_id "TSS12421";
chr4	Cufflinks	exon	103422446	103422945	.	+	.	gene_id "XLOC_013176"; transcript_id "5_00038927"; exon_number "1"; gene_name "uc011cer.1"; oId "SC4.24170.4"; nearest_ref "uc011cer.1"; class_code "j"; tss_id "TSS12422";
chr4	Cufflinks	exon	103446669	103446714	.	+	.	gene_id "XLOC_013176"; transcript_id "5_00038927"; exon_number "2"; gene_name "uc011cer.1"; oId "SC4.24170.4"; nearest_ref "uc011cer.1"; class_code "j"; tss_id "TSS12422";
chr4	Cufflinks	exon	103450993	103451071	.	+	.	gene_id "XLOC_013176"; transcript_id "5_00038927"; exon_number "3"; gene_name "uc011cer.1"; oId "SC4.24170.4"; nearest_ref "uc011cer.1"; class_code "j"; tss_id "TSS12422";
chr4	Cufflinks	exon	103488144	103488292	.	+	.	gene_id "XLOC_013176"; transcript_id "5_00038927"; exon_number "4"; gene_name "uc011cer.1"; oId "SC4.24170.4"; nearest_ref "uc011cer.1"; class_code "j"; tss_id "TSS12422";
chr4	Cufflinks	exon	103498033	103498196	.	+	.	gene_id "XLOC_013176"; transcript_id "5_00038927"; exon_number "5"; gene_name "uc011cer.1"; oId "SC4.24170.4"; nearest_ref "uc011cer.1"; class_code "j"; tss_id "TSS12422";
chr4	Cufflinks	exon	103500038	103500196	.	+	.	gene_id "XLOC_013176"; transcript_id "5_00038927"; exon_number "6"; gene_name "uc011cer.1"; oId "SC4.24170.4"; nearest_ref "uc011cer.1"; class_code "j"; tss_id "TSS12422";
chr4	Cufflinks	exon	103501692	103501796	.	+	.	gene_id "XLOC_013176"; transcript_id "5_00038927"; exon_number "7"; gene_name "uc011cer.1"; oId "SC4.24170.4"; nearest_ref "uc011cer.1"; class_code "j"; tss_id "TSS12422";
chr4	Cufflinks	exon	103504023	103504114	.	+	.	gene_id "XLOC_013176"; transcript_id "5_00038927"; exon_number "8"; gene_name "uc011cer.1"; oId "SC4.24170.4"; nearest_ref "uc011cer.1"; class_code "j"; tss_id "TSS12422";
chr4	Cufflinks	exon	103505839	103505977	.	+	.	gene_id "XLOC_013176"; transcript_id "5_00038927"; exon_number "9"; gene_name "uc011cer.1"; oId "SC4.24170.4"; nearest_ref "uc011cer.1"; class_code "j"; tss_id "TSS12422";
chr4	Cufflinks	exon	103514582	103514725	.	+	.	gene_id "XLOC_013176"; transcript_id "5_00038927"; exon_number "10"; gene_name "uc011cer.1"; oId "SC4.24170.4"; nearest_ref "uc011cer.1"; class_code "j"; tss_id "TSS12422";
chr4	Cufflinks	exon	103516049	103516138	.	+	.	gene_id "XLOC_013176"; transcript_id "5_00038927"; exon_number "11"; gene_name "uc011cer.1"; oId "SC4.24170.4"; nearest_ref "uc011cer.1"; class_code "j"; tss_id "TSS12422";
chr4	Cufflinks	exon	103517295	103517489	.	+	.	gene_id "XLOC_013176"; transcript_id "5_00038927"; exon_number "12"; gene_name "uc011cer.1"; oId "SC4.24170.4"; nearest_ref "uc011cer.1"; class_code "j"; tss_id "TSS12422";
chr4	Cufflinks	exon	103518677	103518818	.	+	.	gene_id "XLOC_013176"; transcript_id "5_00038927"; exon_number "13"; gene_name "uc011cer.1"; oId "SC4.24170.4"; nearest_ref "uc011cer.1"; class_code "j"; tss_id "TSS12422";
chr4	Cufflinks	exon	103522052	103522166	.	+	.	gene_id "XLOC_013176"; transcript_id "5_00038927"; exon_number "14"; gene_name "uc011cer.1"; oId "SC4.24170.4"; nearest_ref "uc011cer.1"; class_code "j"; tss_id "TSS12422";
chr4	Cufflinks	exon	103527653	103527854	.	+	.	gene_id "XLOC_013176"; transcript_id "5_00038927"; exon_number "15"; gene_name "uc011cer.1"; oId "SC4.24170.4"; nearest_ref "uc011cer.1"; class_code "j"; tss_id "TSS12422";
chr4	Cufflinks	exon	103528307	103528476	.	+	.	gene_id "XLOC_013176"; transcript_id "5_00038927"; exon_number "16"; gene_name "uc011cer.1"; oId "SC4.24170.4"; nearest_ref "uc011cer.1"; class_code "j"; tss_id "TSS12422";
chr4	Cufflinks	exon	103528806	103528908	.	+	.	gene_id "XLOC_013176"; transcript_id "5_00038927"; exon_number "17"; gene_name "uc011cer.1"; oId "SC4.24170.4"; nearest_ref "uc011cer.1"; class_code "j"; tss_id "TSS12422";
chr4	Cufflinks	exon	103531732	103531856	.	+	.	gene_id "XLOC_013176"; transcript_id "5_00038927"; exon_number "18"; gene_name "uc011cer.1"; oId "SC4.24170.4"; nearest_ref "uc011cer.1"; class_code "j"; tss_id "TSS12422";
chr4	Cufflinks	exon	103533201	103533267	.	+	.	gene_id "XLOC_013176"; transcript_id "5_00038927"; exon_number "19"; gene_name "uc011cer.1"; oId "SC4.24170.4"; nearest_ref "uc011cer.1"; class_code "j"; tss_id "TSS12422";
chr4	Cufflinks	exon	103533591	103533763	.	+	.	gene_id "XLOC_013176"; transcript_id "5_00038927"; exon_number "20"; gene_name "uc011cer.1"; oId "SC4.24170.4"; nearest_ref "uc011cer.1"; class_code "j"; tss_id "TSS12422";
chr4	Cufflinks	exon	103534582	103534738	.	+	.	gene_id "XLOC_013176"; transcript_id "5_00038927"; exon_number "21"; gene_name "uc011cer.1"; oId "SC4.24170.4"; nearest_ref "uc011cer.1"; class_code "j"; tss_id "TSS12422";
chr4	Cufflinks	exon	103537591	103538121	.	+	.	gene_id "XLOC_013176"; transcript_id "5_00038927"; exon_number "22"; gene_name "uc011cer.1"; oId "SC4.24170.4"; nearest_ref "uc011cer.1"; class_code "j"; tss_id "TSS12422";
chr4	hg19_knownGene	exon	103498871	103500196	.	+	.	gene_id "XLOC_013176"; transcript_id "5_00036488"; exon_number "1"; gene_name "uc011cer.1"; oId "uc011cer.1"; nearest_ref "uc011cer.1"; class_code "="; tss_id "TSS12423"; p_id "P12557";
chr4	hg19_knownGene	exon	103501692	103501796	.	+	.	gene_id "XLOC_013176"; transcript_id "5_00036488"; exon_number "2"; gene_name "uc011cer.1"; oId "uc011cer.1"; nearest_ref "uc011cer.1"; class_code "="; tss_id "TSS12423"; p_id "P12557";
chr4	hg19_knownGene	exon	103504023	103504114	.	+	.	gene_id "XLOC_013176"; transcript_id "5_00036488"; exon_number "3"; gene_name "uc011cer.1"; oId "uc011cer.1"; nearest_ref "uc011cer.1"; class_code "="; tss_id "TSS12423"; p_id "P12557";
chr4	hg19_knownGene	exon	103505839	103505977	.	+	.	gene_id "XLOC_013176"; transcript_id "5_00036488"; exon_number "4"; gene_name "uc011cer.1"; oId "uc011cer.1"; nearest_ref "uc011cer.1"; class_code "="; tss_id "TSS12423"; p_id "P12557";
chr4	hg19_knownGene	exon	103514582	103514725	.	+	.	gene_id "XLOC_013176"; transcript_id "5_00036488"; exon_number "5"; gene_name "uc011cer.1"; oId "uc011cer.1"; nearest_ref "uc011cer.1"; class_code "="; tss_id "TSS12423"; p_id "P12557";
chr4	hg19_knownGene	exon	103516049	103516138	.	+	.	gene_id "XLOC_013176"; transcript_id "5_00036488"; exon_number "6"; gene_name "uc011cer.1"; oId "uc011cer.1"; nearest_ref "uc011cer.1"; class_code "="; tss_id "TSS12423"; p_id "P12557";
chr4	hg19_knownGene	exon	103517295	103517489	.	+	.	gene_id "XLOC_013176"; transcript_id "5_00036488"; exon_number "7"; gene_name "uc011cer.1"; oId "uc011cer.1"; nearest_ref "uc011cer.1"; class_code "="; tss_id "TSS12423"; p_id "P12557";
chr4	hg19_knownGene	exon	103518677	103518818	.	+	.	gene_id "XLOC_013176"; transcript_id "5_00036488"; exon_number "8"; gene_name "uc011cer.1"; oId "uc011cer.1"; nearest_ref "uc011cer.1"; class_code "="; tss_id "TSS12423"; p_id "P12557";
chr4	hg19_knownGene	exon	103522052	103522166	.	+	.	gene_id "XLOC_013176"; transcript_id "5_00036488"; exon_number "9"; gene_name "uc011cer.1"; oId "uc011cer.1"; nearest_ref "uc011cer.1"; class_code "="; tss_id "TSS12423"; p_id "P12557";
chr4	hg19_knownGene	exon	103527653	103527854	.	+	.	gene_id "XLOC_013176"; transcript_id "5_00036488"; exon_number "10"; gene_name "uc011cer.1"; oId "uc011cer.1"; nearest_ref "uc011cer.1"; class_code "="; tss_id "TSS12423"; p_id "P12557";
chr4	hg19_knownGene	exon	103528307	103528476	.	+	.	gene_id "XLOC_013176"; transcript_id "5_00036488"; exon_number "11"; gene_name "uc011cer.1"; oId "uc011cer.1"; nearest_ref "uc011cer.1"; class_code "="; tss_id "TSS12423"; p_id "P12557";
chr4	hg19_knownGene	exon	103528806	103528908	.	+	.	gene_id "XLOC_013176"; transcript_id "5_00036488"; exon_number "12"; gene_name "uc011cer.1"; oId "uc011cer.1"; nearest_ref "uc011cer.1"; class_code "="; tss_id "TSS12423"; p_id "P12557";
chr4	hg19_knownGene	exon	103531732	103531856	.	+	.	gene_id "XLOC_013176"; transcript_id "5_00036488"; exon_number "13"; gene_name "uc011cer.1"; oId "uc011cer.1"; nearest_ref "uc011cer.1"; class_code "="; tss_id "TSS12423"; p_id "P12557";
chr4	hg19_knownGene	exon	103533201	103533267	.	+	.	gene_id "XLOC_013176"; transcript_id "5_00036488"; exon_number "14"; gene_name "uc011cer.1"; oId "uc011cer.1"; nearest_ref "uc011cer.1"; class_code "="; tss_id "TSS12423"; p_id "P12557";
chr4	hg19_knownGene	exon	103533591	103533763	.	+	.	gene_id "XLOC_013176"; transcript_id "5_00036488"; exon_number "15"; gene_name "uc011cer.1"; oId "uc011cer.1"; nearest_ref "uc011cer.1"; class_code "="; tss_id "TSS12423"; p_id "P12557";
chr4	hg19_knownGene	exon	103534582	103534738	.	+	.	gene_id "XLOC_013176"; transcript_id "5_00036488"; exon_number "16"; gene_name "uc011cer.1"; oId "uc011cer.1"; nearest_ref "uc011cer.1"; class_code "="; tss_id "TSS12423"; p_id "P12557";
chr4	hg19_knownGene	exon	103537591	103538458	.	+	.	gene_id "XLOC_013176"; transcript_id "5_00036488"; exon_number "17"; gene_name "uc011cer.1"; oId "uc011cer.1"; nearest_ref "uc011cer.1"; class_code "="; tss_id "TSS12423"; p_id "P12557";
chr4	Cufflinks	exon	103500226	103500285	.	+	.	gene_id "XLOC_013176"; transcript_id "5_00039756"; exon_number "1"; gene_name "uc011cer.1"; oId "upf3.16481.5"; nearest_ref "uc011cer.1"; class_code "j"; tss_id "TSS12424";
chr4	Cufflinks	exon	103501692	103501796	.	+	.	gene_id "XLOC_013176"; transcript_id "5_00039756"; exon_number "2"; gene_name "uc011cer.1"; oId "upf3.16481.5"; nearest_ref "uc011cer.1"; class_code "j"; tss_id "TSS12424";
chr4	Cufflinks	exon	103504023	103504114	.	+	.	gene_id "XLOC_013176"; transcript_id "5_00039756"; exon_number "3"; gene_name "uc011cer.1"; oId "upf3.16481.5"; nearest_ref "uc011cer.1"; class_code "j"; tss_id "TSS12424";
chr4	Cufflinks	exon	103505839	103505977	.	+	.	gene_id "XLOC_013176"; transcript_id "5_00039756"; exon_number "4"; gene_name "uc011cer.1"; oId "upf3.16481.5"; nearest_ref "uc011cer.1"; class_code "j"; tss_id "TSS12424";
chr4	Cufflinks	exon	103514582	103514725	.	+	.	gene_id "XLOC_013176"; transcript_id "5_00039756"; exon_number "5"; gene_name "uc011cer.1"; oId "upf3.16481.5"; nearest_ref "uc011cer.1"; class_code "j"; tss_id "TSS12424";
chr4	Cufflinks	exon	103516049	103516138	.	+	.	gene_id "XLOC_013176"; transcript_id "5_00039756"; exon_number "6"; gene_name "uc011cer.1"; oId "upf3.16481.5"; nearest_ref "uc011cer.1"; class_code "j"; tss_id "TSS12424";
chr4	Cufflinks	exon	103517295	103517489	.	+	.	gene_id "XLOC_013176"; transcript_id "5_00039756"; exon_number "7"; gene_name "uc011cer.1"; oId "upf3.16481.5"; nearest_ref "uc011cer.1"; class_code "j"; tss_id "TSS12424";
chr4	Cufflinks	exon	103518677	103518818	.	+	.	gene_id "XLOC_013176"; transcript_id "5_00039756"; exon_number "8"; gene_name "uc011cer.1"; oId "upf3.16481.5"; nearest_ref "uc011cer.1"; class_code "j"; tss_id "TSS12424";
chr4	Cufflinks	exon	103522052	103522166	.	+	.	gene_id "XLOC_013176"; transcript_id "5_00039756"; exon_number "9"; gene_name "uc011cer.1"; oId "upf3.16481.5"; nearest_ref "uc011cer.1"; class_code "j"; tss_id "TSS12424";
chr4	Cufflinks	exon	103527653	103527854	.	+	.	gene_id "XLOC_013176"; transcript_id "5_00039756"; exon_number "10"; gene_name "uc011cer.1"; oId "upf3.16481.5"; nearest_ref "uc011cer.1"; class_code "j"; tss_id "TSS12424";
chr4	Cufflinks	exon	103528307	103528476	.	+	.	gene_id "XLOC_013176"; transcript_id "5_00039756"; exon_number "11"; gene_name "uc011cer.1"; oId "upf3.16481.5"; nearest_ref "uc011cer.1"; class_code "j"; tss_id "TSS12424";
chr4	Cufflinks	exon	103528806	103528908	.	+	.	gene_id "XLOC_013176"; transcript_id "5_00039756"; exon_number "12"; gene_name "uc011cer.1"; oId "upf3.16481.5"; nearest_ref "uc011cer.1"; class_code "j"; tss_id "TSS12424";
chr4	Cufflinks	exon	103531732	103531856	.	+	.	gene_id "XLOC_013176"; transcript_id "5_00039756"; exon_number "13"; gene_name "uc011cer.1"; oId "upf3.16481.5"; nearest_ref "uc011cer.1"; class_code "j"; tss_id "TSS12424";
chr4	Cufflinks	exon	103533201	103533267	.	+	.	gene_id "XLOC_013176"; transcript_id "5_00039756"; exon_number "14"; gene_name "uc011cer.1"; oId "upf3.16481.5"; nearest_ref "uc011cer.1"; class_code "j"; tss_id "TSS12424";
chr4	Cufflinks	exon	103533591	103533763	.	+	.	gene_id "XLOC_013176"; transcript_id "5_00039756"; exon_number "15"; gene_name "uc011cer.1"; oId "upf3.16481.5"; nearest_ref "uc011cer.1"; class_code "j"; tss_id "TSS12424";
chr4	Cufflinks	exon	103534582	103534738	.	+	.	gene_id "XLOC_013176"; transcript_id "5_00039756"; exon_number "16"; gene_name "uc011cer.1"; oId "upf3.16481.5"; nearest_ref "uc011cer.1"; class_code "j"; tss_id "TSS12424";
chr4	Cufflinks	exon	103537591	103538123	.	+	.	gene_id "XLOC_013176"; transcript_id "5_00039756"; exon_number "17"; gene_name "uc011cer.1"; oId "upf3.16481.5"; nearest_ref "uc011cer.1"; class_code "j"; tss_id "TSS12424";
chr4	Cufflinks	exon	103655468	103655783	.	+	.	gene_id "XLOC_013177"; transcript_id "5_00036489"; exon_number "1"; gene_name "uc003hwg.2"; oId "SC3.15648.1"; nearest_ref "uc003hwg.2"; class_code "i";
chr4	Cufflinks	exon	103672589	103672921	.	+	.	gene_id "XLOC_013178"; transcript_id "5_00038929"; exon_number "1"; gene_name "uc003hwg.2"; oId "SC4.24173.1"; nearest_ref "uc003hwg.2"; class_code "i";
chr4	Cufflinks	exon	103673107	103673255	.	+	.	gene_id "XLOC_013179"; transcript_id "5_00038930"; exon_number "1"; gene_name "uc003hwg.2"; oId "SC4.24174.1"; nearest_ref "uc003hwg.2"; class_code "i";
chr4	Cufflinks	exon	103749175	103749342	.	+	.	gene_id "XLOC_013180"; transcript_id "5_00036491"; exon_number "1"; gene_name "uc003hws.1"; oId "uc003hws.1_ext"; nearest_ref "uc003hws.1"; class_code "="; tss_id "TSS12425";
chr4	Cufflinks	exon	103764481	103765255	.	+	.	gene_id "XLOC_013180"; transcript_id "5_00036491"; exon_number "2"; gene_name "uc003hws.1"; oId "uc003hws.1_ext"; nearest_ref "uc003hws.1"; class_code "="; tss_id "TSS12425";
chr4	Cufflinks	exon	103767057	103767714	.	+	.	gene_id "XLOC_013181"; transcript_id "5_00040458"; exon_number "1"; gene_name "uc003hwr.2"; oId "upf1_r4.28739.1"; nearest_ref "uc003hwr.2"; class_code "i";
chr4	Cufflinks	exon	103769084	103769515	.	+	.	gene_id "XLOC_013182"; transcript_id "5_00040459"; exon_number "1"; gene_name "uc003hwr.2"; oId "upf1_r4.28740.1"; nearest_ref "uc003hwr.2"; class_code "i";
chr4	hg19_knownGene	exon	103790135	103790344	.	+	.	gene_id "XLOC_013183"; transcript_id "5_00036492"; exon_number "1"; gene_name "uc003hwt.3"; oId "uc003hwt.3"; nearest_ref "uc003hwt.3"; class_code "="; tss_id "TSS12426"; p_id "P12559";
chr4	hg19_knownGene	exon	103806373	103806587	.	+	.	gene_id "XLOC_013183"; transcript_id "5_00036492"; exon_number "2"; gene_name "uc003hwt.3"; oId "uc003hwt.3"; nearest_ref "uc003hwt.3"; class_code "="; tss_id "TSS12426"; p_id "P12559";
chr4	hg19_knownGene	exon	103808498	103809913	.	+	.	gene_id "XLOC_013183"; transcript_id "5_00036492"; exon_number "3"; gene_name "uc003hwt.3"; oId "uc003hwt.3"; nearest_ref "uc003hwt.3"; class_code "="; tss_id "TSS12426"; p_id "P12559";
chr4	Cufflinks	exon	103812949	103813932	.	+	.	gene_id "XLOC_013184"; transcript_id "5_00040460"; exon_number "1"; gene_name "uc003hwu.2"; oId "upf1_r4.28734.1"; nearest_ref "uc003hwu.2"; class_code "i";
chr4	Cufflinks	exon	104177017	104177437	.	+	.	gene_id "XLOC_013185"; transcript_id "5_00040461"; exon_number "1"; oId "upf1_r4.28721.1"; class_code "u";
chr4	Cufflinks	exon	104249362	104249388	.	+	.	gene_id "XLOC_013186"; transcript_id "5_00040462"; exon_number "1"; oId "upf1_r4.28723.2"; class_code "u"; tss_id "TSS12427";
chr4	Cufflinks	exon	104264249	104264392	.	+	.	gene_id "XLOC_013186"; transcript_id "5_00040462"; exon_number "2"; oId "upf1_r4.28723.2"; class_code "u"; tss_id "TSS12427";
chr4	Cufflinks	exon	104292627	104292720	.	+	.	gene_id "XLOC_013186"; transcript_id "5_00040462"; exon_number "3"; oId "upf1_r4.28723.2"; class_code "u"; tss_id "TSS12427";
chr4	Cufflinks	exon	104249362	104249388	.	+	.	gene_id "XLOC_013186"; transcript_id "5_00040463"; exon_number "1"; oId "upf1_r4.28723.1"; class_code "u"; tss_id "TSS12427";
chr4	Cufflinks	exon	104264249	104264392	.	+	.	gene_id "XLOC_013186"; transcript_id "5_00040463"; exon_number "2"; oId "upf1_r4.28723.1"; class_code "u"; tss_id "TSS12427";
chr4	Cufflinks	exon	104292627	104292663	.	+	.	gene_id "XLOC_013186"; transcript_id "5_00040463"; exon_number "3"; oId "upf1_r4.28723.1"; class_code "u"; tss_id "TSS12427";
chr4	Cufflinks	exon	104358092	104358203	.	+	.	gene_id "XLOC_013186"; transcript_id "5_00040463"; exon_number "4"; oId "upf1_r4.28723.1"; class_code "u"; tss_id "TSS12427";
chr4	Cufflinks	exon	104374757	104374873	.	+	.	gene_id "XLOC_013186"; transcript_id "5_00040463"; exon_number "5"; oId "upf1_r4.28723.1"; class_code "u"; tss_id "TSS12427";
chr4	Cufflinks	exon	104493631	104493971	.	+	.	gene_id "XLOC_013187"; transcript_id "5_00036493"; exon_number "1"; oId "SC3.15659.1"; class_code ".";
chr4	hg19_knownGene	exon	105412122	105412217	.	+	.	gene_id "XLOC_013188"; transcript_id "5_00036494"; exon_number "1"; gene_name "uc003hxh.1"; oId "uc003hxh.1"; nearest_ref "uc003hxh.1"; class_code "="; tss_id "TSS12428";
chr4	hg19_knownGene	exon	105564168	105564296	.	+	.	gene_id "XLOC_013188"; transcript_id "5_00036494"; exon_number "2"; gene_name "uc003hxh.1"; oId "uc003hxh.1"; nearest_ref "uc003hxh.1"; class_code "="; tss_id "TSS12428";
chr4	hg19_knownGene	exon	105564478	105564559	.	+	.	gene_id "XLOC_013188"; transcript_id "5_00036494"; exon_number "3"; gene_name "uc003hxh.1"; oId "uc003hxh.1"; nearest_ref "uc003hxh.1"; class_code "="; tss_id "TSS12428";
chr4	hg19_knownGene	exon	105568056	105568092	.	+	.	gene_id "XLOC_013188"; transcript_id "5_00036494"; exon_number "4"; gene_name "uc003hxh.1"; oId "uc003hxh.1"; nearest_ref "uc003hxh.1"; class_code "="; tss_id "TSS12428";
chr4	hg19_knownGene	exon	105580242	105580363	.	+	.	gene_id "XLOC_013188"; transcript_id "5_00036494"; exon_number "5"; gene_name "uc003hxh.1"; oId "uc003hxh.1"; nearest_ref "uc003hxh.1"; class_code "="; tss_id "TSS12428";
chr4	hg19_knownGene	exon	105582578	105582734	.	+	.	gene_id "XLOC_013188"; transcript_id "5_00036494"; exon_number "6"; gene_name "uc003hxh.1"; oId "uc003hxh.1"; nearest_ref "uc003hxh.1"; class_code "="; tss_id "TSS12428";
chr4	hg19_knownGene	exon	105593796	105593905	.	+	.	gene_id "XLOC_013188"; transcript_id "5_00036494"; exon_number "7"; gene_name "uc003hxh.1"; oId "uc003hxh.1"; nearest_ref "uc003hxh.1"; class_code "="; tss_id "TSS12428";
chr4	hg19_knownGene	exon	105597210	105597345	.	+	.	gene_id "XLOC_013188"; transcript_id "5_00036494"; exon_number "8"; gene_name "uc003hxh.1"; oId "uc003hxh.1"; nearest_ref "uc003hxh.1"; class_code "="; tss_id "TSS12428";
chr4	Cufflinks	exon	106067843	106068136	.	+	.	gene_id "XLOC_013189"; transcript_id "5_00040464"; exon_number "1"; gene_name "uc011cez.1"; oId "upf1_r4.28756.2"; nearest_ref "uc011cez.1"; class_code "j"; tss_id "TSS12429";
chr4	Cufflinks	exon	106111517	106111662	.	+	.	gene_id "XLOC_013189"; transcript_id "5_00040464"; exon_number "2"; gene_name "uc011cez.1"; oId "upf1_r4.28756.2"; nearest_ref "uc011cez.1"; class_code "j"; tss_id "TSS12429";
chr4	Cufflinks	exon	106155054	106158508	.	+	.	gene_id "XLOC_013189"; transcript_id "5_00040464"; exon_number "3"; gene_name "uc011cez.1"; oId "upf1_r4.28756.2"; nearest_ref "uc011cez.1"; class_code "j"; tss_id "TSS12429";
chr4	Cufflinks	exon	106163991	106164084	.	+	.	gene_id "XLOC_013189"; transcript_id "5_00040464"; exon_number "4"; gene_name "uc011cez.1"; oId "upf1_r4.28756.2"; nearest_ref "uc011cez.1"; class_code "j"; tss_id "TSS12429";
chr4	Cufflinks	exon	106164727	106164935	.	+	.	gene_id "XLOC_013189"; transcript_id "5_00040464"; exon_number "5"; gene_name "uc011cez.1"; oId "upf1_r4.28756.2"; nearest_ref "uc011cez.1"; class_code "j"; tss_id "TSS12429";
chr4	Cufflinks	exon	106180776	106180926	.	+	.	gene_id "XLOC_013189"; transcript_id "5_00040464"; exon_number "6"; gene_name "uc011cez.1"; oId "upf1_r4.28756.2"; nearest_ref "uc011cez.1"; class_code "j"; tss_id "TSS12429";
chr4	Cufflinks	exon	106182916	106183005	.	+	.	gene_id "XLOC_013189"; transcript_id "5_00040464"; exon_number "7"; gene_name "uc011cez.1"; oId "upf1_r4.28756.2"; nearest_ref "uc011cez.1"; class_code "j"; tss_id "TSS12429";
chr4	Cufflinks	exon	106190767	106190904	.	+	.	gene_id "XLOC_013189"; transcript_id "5_00040464"; exon_number "8"; gene_name "uc011cez.1"; oId "upf1_r4.28756.2"; nearest_ref "uc011cez.1"; class_code "j"; tss_id "TSS12429";
chr4	Cufflinks	exon	106193721	106194075	.	+	.	gene_id "XLOC_013189"; transcript_id "5_00040464"; exon_number "9"; gene_name "uc011cez.1"; oId "upf1_r4.28756.2"; nearest_ref "uc011cez.1"; class_code "j"; tss_id "TSS12429";
chr4	Cufflinks	exon	106196205	106200958	.	+	.	gene_id "XLOC_013189"; transcript_id "5_00040464"; exon_number "10"; gene_name "uc011cez.1"; oId "upf1_r4.28756.2"; nearest_ref "uc011cez.1"; class_code "j"; tss_id "TSS12429";
chr4	Cufflinks	exon	106067843	106068136	.	+	.	gene_id "XLOC_013189"; transcript_id "5_00036496"; exon_number "1"; gene_name "uc003hxk.2"; oId "uc003hxk.2_ext"; nearest_ref "uc003hxk.2"; class_code "="; tss_id "TSS12429"; p_id "P12560";
chr4	Cufflinks	exon	106111517	106111662	.	+	.	gene_id "XLOC_013189"; transcript_id "5_00036496"; exon_number "2"; gene_name "uc003hxk.2"; oId "uc003hxk.2_ext"; nearest_ref "uc003hxk.2"; class_code "="; tss_id "TSS12429"; p_id "P12560";
chr4	Cufflinks	exon	106155054	106158508	.	+	.	gene_id "XLOC_013189"; transcript_id "5_00036496"; exon_number "3"; gene_name "uc003hxk.2"; oId "uc003hxk.2_ext"; nearest_ref "uc003hxk.2"; class_code "="; tss_id "TSS12429"; p_id "P12560";
chr4	Cufflinks	exon	106162496	106162586	.	+	.	gene_id "XLOC_013189"; transcript_id "5_00036496"; exon_number "4"; gene_name "uc003hxk.2"; oId "uc003hxk.2_ext"; nearest_ref "uc003hxk.2"; class_code "="; tss_id "TSS12429"; p_id "P12560";
chr4	Cufflinks	exon	106163991	106164084	.	+	.	gene_id "XLOC_013189"; transcript_id "5_00036496"; exon_number "5"; gene_name "uc003hxk.2"; oId "uc003hxk.2_ext"; nearest_ref "uc003hxk.2"; class_code "="; tss_id "TSS12429"; p_id "P12560";
chr4	Cufflinks	exon	106164727	106164935	.	+	.	gene_id "XLOC_013189"; transcript_id "5_00036496"; exon_number "6"; gene_name "uc003hxk.2"; oId "uc003hxk.2_ext"; nearest_ref "uc003hxk.2"; class_code "="; tss_id "TSS12429"; p_id "P12560";
chr4	Cufflinks	exon	106180776	106180926	.	+	.	gene_id "XLOC_013189"; transcript_id "5_00036496"; exon_number "7"; gene_name "uc003hxk.2"; oId "uc003hxk.2_ext"; nearest_ref "uc003hxk.2"; class_code "="; tss_id "TSS12429"; p_id "P12560";
chr4	Cufflinks	exon	106182916	106183005	.	+	.	gene_id "XLOC_013189"; transcript_id "5_00036496"; exon_number "8"; gene_name "uc003hxk.2"; oId "uc003hxk.2_ext"; nearest_ref "uc003hxk.2"; class_code "="; tss_id "TSS12429"; p_id "P12560";
chr4	Cufflinks	exon	106190767	106190904	.	+	.	gene_id "XLOC_013189"; transcript_id "5_00036496"; exon_number "9"; gene_name "uc003hxk.2"; oId "uc003hxk.2_ext"; nearest_ref "uc003hxk.2"; class_code "="; tss_id "TSS12429"; p_id "P12560";
chr4	Cufflinks	exon	106193721	106194075	.	+	.	gene_id "XLOC_013189"; transcript_id "5_00036496"; exon_number "10"; gene_name "uc003hxk.2"; oId "uc003hxk.2_ext"; nearest_ref "uc003hxk.2"; class_code "="; tss_id "TSS12429"; p_id "P12560";
chr4	Cufflinks	exon	106196205	106200958	.	+	.	gene_id "XLOC_013189"; transcript_id "5_00036496"; exon_number "11"; gene_name "uc003hxk.2"; oId "uc003hxk.2_ext"; nearest_ref "uc003hxk.2"; class_code "="; tss_id "TSS12429"; p_id "P12560";
chr4	Cufflinks	exon	106067926	106068136	.	+	.	gene_id "XLOC_013189"; transcript_id "5_00036495"; exon_number "1"; gene_name "uc010ilp.1"; oId "uc010ilp.1_ext"; nearest_ref "uc010ilp.1"; class_code "="; tss_id "TSS12429"; p_id "P12563";
chr4	Cufflinks	exon	106155054	106158508	.	+	.	gene_id "XLOC_013189"; transcript_id "5_00036495"; exon_number "2"; gene_name "uc010ilp.1"; oId "uc010ilp.1_ext"; nearest_ref "uc010ilp.1"; class_code "="; tss_id "TSS12429"; p_id "P12563";
chr4	Cufflinks	exon	106162496	106163919	.	+	.	gene_id "XLOC_013189"; transcript_id "5_00036495"; exon_number "3"; gene_name "uc010ilp.1"; oId "uc010ilp.1_ext"; nearest_ref "uc010ilp.1"; class_code "="; tss_id "TSS12429"; p_id "P12563";
chr4	hg19_knownGene	exon	106067943	106068136	.	+	.	gene_id "XLOC_013189"; transcript_id "5_00036497"; exon_number "1"; gene_name "uc003hxi.1"; oId "uc003hxi.1"; nearest_ref "uc003hxi.1"; class_code "="; tss_id "TSS12429"; p_id "P12562";
chr4	hg19_knownGene	exon	106111517	106111662	.	+	.	gene_id "XLOC_013189"; transcript_id "5_00036497"; exon_number "2"; gene_name "uc003hxi.1"; oId "uc003hxi.1"; nearest_ref "uc003hxi.1"; class_code "="; tss_id "TSS12429"; p_id "P12562";
chr4	hg19_knownGene	exon	106155054	106163928	.	+	.	gene_id "XLOC_013189"; transcript_id "5_00036497"; exon_number "3"; gene_name "uc003hxi.1"; oId "uc003hxi.1"; nearest_ref "uc003hxi.1"; class_code "="; tss_id "TSS12429"; p_id "P12562";
chr4	hg19_knownGene	exon	106067943	106068136	.	+	.	gene_id "XLOC_013189"; transcript_id "5_00036498"; exon_number "1"; gene_name "uc011cez.1"; oId "uc011cez.1"; nearest_ref "uc011cez.1"; class_code "="; tss_id "TSS12429"; p_id "P12561";
chr4	hg19_knownGene	exon	106111517	106111643	.	+	.	gene_id "XLOC_013189"; transcript_id "5_00036498"; exon_number "2"; gene_name "uc011cez.1"; oId "uc011cez.1"; nearest_ref "uc011cez.1"; class_code "="; tss_id "TSS12429"; p_id "P12561";
chr4	hg19_knownGene	exon	106155054	106158508	.	+	.	gene_id "XLOC_013189"; transcript_id "5_00036498"; exon_number "3"; gene_name "uc011cez.1"; oId "uc011cez.1"; nearest_ref "uc011cez.1"; class_code "="; tss_id "TSS12429"; p_id "P12561";
chr4	hg19_knownGene	exon	106162496	106162586	.	+	.	gene_id "XLOC_013189"; transcript_id "5_00036498"; exon_number "4"; gene_name "uc011cez.1"; oId "uc011cez.1"; nearest_ref "uc011cez.1"; class_code "="; tss_id "TSS12429"; p_id "P12561";
chr4	hg19_knownGene	exon	106163991	106164084	.	+	.	gene_id "XLOC_013189"; transcript_id "5_00036498"; exon_number "5"; gene_name "uc011cez.1"; oId "uc011cez.1"; nearest_ref "uc011cez.1"; class_code "="; tss_id "TSS12429"; p_id "P12561";
chr4	hg19_knownGene	exon	106164727	106164935	.	+	.	gene_id "XLOC_013189"; transcript_id "5_00036498"; exon_number "6"; gene_name "uc011cez.1"; oId "uc011cez.1"; nearest_ref "uc011cez.1"; class_code "="; tss_id "TSS12429"; p_id "P12561";
chr4	hg19_knownGene	exon	106180776	106180926	.	+	.	gene_id "XLOC_013189"; transcript_id "5_00036498"; exon_number "7"; gene_name "uc011cez.1"; oId "uc011cez.1"; nearest_ref "uc011cez.1"; class_code "="; tss_id "TSS12429"; p_id "P12561";
chr4	hg19_knownGene	exon	106182916	106183005	.	+	.	gene_id "XLOC_013189"; transcript_id "5_00036498"; exon_number "8"; gene_name "uc011cez.1"; oId "uc011cez.1"; nearest_ref "uc011cez.1"; class_code "="; tss_id "TSS12429"; p_id "P12561";
chr4	hg19_knownGene	exon	106190767	106190904	.	+	.	gene_id "XLOC_013189"; transcript_id "5_00036498"; exon_number "9"; gene_name "uc011cez.1"; oId "uc011cez.1"; nearest_ref "uc011cez.1"; class_code "="; tss_id "TSS12429"; p_id "P12561";
chr4	hg19_knownGene	exon	106193721	106194075	.	+	.	gene_id "XLOC_013189"; transcript_id "5_00036498"; exon_number "10"; gene_name "uc011cez.1"; oId "uc011cez.1"; nearest_ref "uc011cez.1"; class_code "="; tss_id "TSS12429"; p_id "P12561";
chr4	hg19_knownGene	exon	106196205	106200958	.	+	.	gene_id "XLOC_013189"; transcript_id "5_00036498"; exon_number "11"; gene_name "uc011cez.1"; oId "uc011cez.1"; nearest_ref "uc011cez.1"; class_code "="; tss_id "TSS12429"; p_id "P12561";
chr4	Cufflinks	exon	106154997	106158508	.	+	.	gene_id "XLOC_013189"; transcript_id "5_00036499"; exon_number "1"; gene_name "uc003hxj.2"; oId "uc003hxj.2_ext"; nearest_ref "uc003hxj.2"; class_code "="; tss_id "TSS12430";
chr4	Cufflinks	exon	106163991	106164084	.	+	.	gene_id "XLOC_013189"; transcript_id "5_00036499"; exon_number "2"; gene_name "uc003hxj.2"; oId "uc003hxj.2_ext"; nearest_ref "uc003hxj.2"; class_code "="; tss_id "TSS12430";
chr4	Cufflinks	exon	106164727	106164935	.	+	.	gene_id "XLOC_013189"; transcript_id "5_00036499"; exon_number "3"; gene_name "uc003hxj.2"; oId "uc003hxj.2_ext"; nearest_ref "uc003hxj.2"; class_code "="; tss_id "TSS12430";
chr4	Cufflinks	exon	106180776	106180926	.	+	.	gene_id "XLOC_013189"; transcript_id "5_00036499"; exon_number "4"; gene_name "uc003hxj.2"; oId "uc003hxj.2_ext"; nearest_ref "uc003hxj.2"; class_code "="; tss_id "TSS12430";
chr4	Cufflinks	exon	106182916	106183005	.	+	.	gene_id "XLOC_013189"; transcript_id "5_00036499"; exon_number "5"; gene_name "uc003hxj.2"; oId "uc003hxj.2_ext"; nearest_ref "uc003hxj.2"; class_code "="; tss_id "TSS12430";
chr4	Cufflinks	exon	106190767	106190904	.	+	.	gene_id "XLOC_013189"; transcript_id "5_00036499"; exon_number "6"; gene_name "uc003hxj.2"; oId "uc003hxj.2_ext"; nearest_ref "uc003hxj.2"; class_code "="; tss_id "TSS12430";
chr4	Cufflinks	exon	106193721	106194075	.	+	.	gene_id "XLOC_013189"; transcript_id "5_00036499"; exon_number "7"; gene_name "uc003hxj.2"; oId "uc003hxj.2_ext"; nearest_ref "uc003hxj.2"; class_code "="; tss_id "TSS12430";
chr4	hg19_knownGene	exon	106405863	106407507	.	+	.	gene_id "XLOC_013190"; transcript_id "5_00036500"; exon_number "1"; gene_name "uc003hxt.1"; oId "uc003hxt.1"; nearest_ref "uc003hxt.1"; class_code "="; p_id "P12564";
chr4	hg19_knownGene	exon	106473777	106474118	.	+	.	gene_id "XLOC_013191"; transcript_id "5_00036501"; exon_number "1"; gene_name "uc003hxu.2"; oId "uc003hxu.2"; nearest_ref "uc003hxu.2"; class_code "="; tss_id "TSS12432"; p_id "P12565";
chr4	hg19_knownGene	exon	106510405	106510592	.	+	.	gene_id "XLOC_013191"; transcript_id "5_00036501"; exon_number "2"; gene_name "uc003hxu.2"; oId "uc003hxu.2"; nearest_ref "uc003hxu.2"; class_code "="; tss_id "TSS12432"; p_id "P12565";
chr4	hg19_knownGene	exon	106534541	106534664	.	+	.	gene_id "XLOC_013191"; transcript_id "5_00036501"; exon_number "3"; gene_name "uc003hxu.2"; oId "uc003hxu.2"; nearest_ref "uc003hxu.2"; class_code "="; tss_id "TSS12432"; p_id "P12565";
chr4	hg19_knownGene	exon	106552055	106552836	.	+	.	gene_id "XLOC_013191"; transcript_id "5_00036501"; exon_number "4"; gene_name "uc003hxu.2"; oId "uc003hxu.2"; nearest_ref "uc003hxu.2"; class_code "="; tss_id "TSS12432"; p_id "P12565";
chr4	hg19_knownGene	exon	106580354	106580522	.	+	.	gene_id "XLOC_013192"; transcript_id "5_00036502"; exon_number "1"; gene_name "uc003hxv.1"; oId "uc003hxv.1"; nearest_ref "uc003hxv.1"; class_code "="; tss_id "TSS12433"; p_id "P12566";
chr4	hg19_knownGene	exon	106587334	106587477	.	+	.	gene_id "XLOC_013192"; transcript_id "5_00036502"; exon_number "2"; gene_name "uc003hxv.1"; oId "uc003hxv.1"; nearest_ref "uc003hxv.1"; class_code "="; tss_id "TSS12433"; p_id "P12566";
chr4	hg19_knownGene	exon	106588286	106588484	.	+	.	gene_id "XLOC_013192"; transcript_id "5_00036502"; exon_number "3"; gene_name "uc003hxv.1"; oId "uc003hxv.1"; nearest_ref "uc003hxv.1"; class_code "="; tss_id "TSS12433"; p_id "P12566";
chr4	hg19_knownGene	exon	106588601	106588860	.	+	.	gene_id "XLOC_013192"; transcript_id "5_00036502"; exon_number "4"; gene_name "uc003hxv.1"; oId "uc003hxv.1"; nearest_ref "uc003hxv.1"; class_code "="; tss_id "TSS12433"; p_id "P12566";
chr4	hg19_knownGene	exon	106598909	106602070	.	+	.	gene_id "XLOC_013192"; transcript_id "5_00036502"; exon_number "5"; gene_name "uc003hxv.1"; oId "uc003hxv.1"; nearest_ref "uc003hxv.1"; class_code "="; tss_id "TSS12433"; p_id "P12566";
chr4	hg19_knownGene	exon	106629941	106630173	.	+	.	gene_id "XLOC_013193"; transcript_id "5_00036503"; exon_number "1"; gene_name "uc010ils.1"; oId "uc010ils.1"; nearest_ref "uc010ils.1"; class_code "="; tss_id "TSS12434"; p_id "P12568";
chr4	hg19_knownGene	exon	106638750	106639196	.	+	.	gene_id "XLOC_013193"; transcript_id "5_00036503"; exon_number "2"; gene_name "uc010ils.1"; oId "uc010ils.1"; nearest_ref "uc010ils.1"; class_code "="; tss_id "TSS12434"; p_id "P12568";
chr4	hg19_knownGene	exon	106640217	106640684	.	+	.	gene_id "XLOC_013193"; transcript_id "5_00036503"; exon_number "3"; gene_name "uc010ils.1"; oId "uc010ils.1"; nearest_ref "uc010ils.1"; class_code "="; tss_id "TSS12434"; p_id "P12568";
chr4	hg19_knownGene	exon	106647736	106647987	.	+	.	gene_id "XLOC_013193"; transcript_id "5_00036503"; exon_number "4"; gene_name "uc010ils.1"; oId "uc010ils.1"; nearest_ref "uc010ils.1"; class_code "="; tss_id "TSS12434"; p_id "P12568";
chr4	hg19_knownGene	exon	106650563	106650656	.	+	.	gene_id "XLOC_013193"; transcript_id "5_00036503"; exon_number "5"; gene_name "uc010ils.1"; oId "uc010ils.1"; nearest_ref "uc010ils.1"; class_code "="; tss_id "TSS12434"; p_id "P12568";
chr4	hg19_knownGene	exon	106682182	106683041	.	+	.	gene_id "XLOC_013193"; transcript_id "5_00036503"; exon_number "6"; gene_name "uc010ils.1"; oId "uc010ils.1"; nearest_ref "uc010ils.1"; class_code "="; tss_id "TSS12434"; p_id "P12568";
chr4	hg19_knownGene	exon	106629941	106630173	.	+	.	gene_id "XLOC_013193"; transcript_id "5_00036504"; exon_number "1"; gene_name "uc003hxx.2"; oId "uc003hxx.2"; nearest_ref "uc003hxx.2"; class_code "="; tss_id "TSS12434"; p_id "P12571";
chr4	hg19_knownGene	exon	106638750	106639196	.	+	.	gene_id "XLOC_013193"; transcript_id "5_00036504"; exon_number "2"; gene_name "uc003hxx.2"; oId "uc003hxx.2"; nearest_ref "uc003hxx.2"; class_code "="; tss_id "TSS12434"; p_id "P12571";
chr4	hg19_knownGene	exon	106640217	106640684	.	+	.	gene_id "XLOC_013193"; transcript_id "5_00036504"; exon_number "3"; gene_name "uc003hxx.2"; oId "uc003hxx.2"; nearest_ref "uc003hxx.2"; class_code "="; tss_id "TSS12434"; p_id "P12571";
chr4	hg19_knownGene	exon	106647736	106647987	.	+	.	gene_id "XLOC_013193"; transcript_id "5_00036504"; exon_number "4"; gene_name "uc003hxx.2"; oId "uc003hxx.2"; nearest_ref "uc003hxx.2"; class_code "="; tss_id "TSS12434"; p_id "P12571";
chr4	hg19_knownGene	exon	106650563	106650656	.	+	.	gene_id "XLOC_013193"; transcript_id "5_00036504"; exon_number "5"; gene_name "uc003hxx.2"; oId "uc003hxx.2"; nearest_ref "uc003hxx.2"; class_code "="; tss_id "TSS12434"; p_id "P12571";
chr4	hg19_knownGene	exon	106744111	106744847	.	+	.	gene_id "XLOC_013193"; transcript_id "5_00036504"; exon_number "6"; gene_name "uc003hxx.2"; oId "uc003hxx.2"; nearest_ref "uc003hxx.2"; class_code "="; tss_id "TSS12434"; p_id "P12571";
chr4	hg19_knownGene	exon	106629941	106630173	.	+	.	gene_id "XLOC_013193"; transcript_id "5_00036507"; exon_number "1"; gene_name "uc011cfb.1"; oId "uc011cfb.1"; nearest_ref "uc011cfb.1"; class_code "="; tss_id "TSS12434"; p_id "P12570";
chr4	hg19_knownGene	exon	106647736	106647987	.	+	.	gene_id "XLOC_013193"; transcript_id "5_00036507"; exon_number "2"; gene_name "uc011cfb.1"; oId "uc011cfb.1"; nearest_ref "uc011cfb.1"; class_code "="; tss_id "TSS12434"; p_id "P12570";
chr4	hg19_knownGene	exon	106650563	106650656	.	+	.	gene_id "XLOC_013193"; transcript_id "5_00036507"; exon_number "3"; gene_name "uc011cfb.1"; oId "uc011cfb.1"; nearest_ref "uc011cfb.1"; class_code "="; tss_id "TSS12434"; p_id "P12570";
chr4	hg19_knownGene	exon	106744111	106744226	.	+	.	gene_id "XLOC_013193"; transcript_id "5_00036507"; exon_number "4"; gene_name "uc011cfb.1"; oId "uc011cfb.1"; nearest_ref "uc011cfb.1"; class_code "="; tss_id "TSS12434"; p_id "P12570";
chr4	hg19_knownGene	exon	106744388	106744432	.	+	.	gene_id "XLOC_013193"; transcript_id "5_00036507"; exon_number "5"; gene_name "uc011cfb.1"; oId "uc011cfb.1"; nearest_ref "uc011cfb.1"; class_code "="; tss_id "TSS12434"; p_id "P12570";
chr4	hg19_knownGene	exon	106746829	106746957	.	+	.	gene_id "XLOC_013193"; transcript_id "5_00036507"; exon_number "6"; gene_name "uc011cfb.1"; oId "uc011cfb.1"; nearest_ref "uc011cfb.1"; class_code "="; tss_id "TSS12434"; p_id "P12570";
chr4	hg19_knownGene	exon	106755618	106755751	.	+	.	gene_id "XLOC_013193"; transcript_id "5_00036507"; exon_number "7"; gene_name "uc011cfb.1"; oId "uc011cfb.1"; nearest_ref "uc011cfb.1"; class_code "="; tss_id "TSS12434"; p_id "P12570";
chr4	hg19_knownGene	exon	106759016	106759046	.	+	.	gene_id "XLOC_013193"; transcript_id "5_00036507"; exon_number "8"; gene_name "uc011cfb.1"; oId "uc011cfb.1"; nearest_ref "uc011cfb.1"; class_code "="; tss_id "TSS12434"; p_id "P12570";
chr4	hg19_knownGene	exon	106763222	106763291	.	+	.	gene_id "XLOC_013193"; transcript_id "5_00036507"; exon_number "9"; gene_name "uc011cfb.1"; oId "uc011cfb.1"; nearest_ref "uc011cfb.1"; class_code "="; tss_id "TSS12434"; p_id "P12570";
chr4	hg19_knownGene	exon	106766598	106768881	.	+	.	gene_id "XLOC_013193"; transcript_id "5_00036507"; exon_number "10"; gene_name "uc011cfb.1"; oId "uc011cfb.1"; nearest_ref "uc011cfb.1"; class_code "="; tss_id "TSS12434"; p_id "P12570";
chr4	hg19_knownGene	exon	106629941	106630173	.	+	.	gene_id "XLOC_013193"; transcript_id "5_00036506"; exon_number "1"; gene_name "uc003hxy.3"; oId "uc003hxy.3"; nearest_ref "uc003hxy.3"; class_code "="; tss_id "TSS12434"; p_id "P12567";
chr4	hg19_knownGene	exon	106638750	106638935	.	+	.	gene_id "XLOC_013193"; transcript_id "5_00036506"; exon_number "2"; gene_name "uc003hxy.3"; oId "uc003hxy.3"; nearest_ref "uc003hxy.3"; class_code "="; tss_id "TSS12434"; p_id "P12567";
chr4	hg19_knownGene	exon	106640217	106640684	.	+	.	gene_id "XLOC_013193"; transcript_id "5_00036506"; exon_number "3"; gene_name "uc003hxy.3"; oId "uc003hxy.3"; nearest_ref "uc003hxy.3"; class_code "="; tss_id "TSS12434"; p_id "P12567";
chr4	hg19_knownGene	exon	106647736	106647987	.	+	.	gene_id "XLOC_013193"; transcript_id "5_00036506"; exon_number "4"; gene_name "uc003hxy.3"; oId "uc003hxy.3"; nearest_ref "uc003hxy.3"; class_code "="; tss_id "TSS12434"; p_id "P12567";
chr4	hg19_knownGene	exon	106650563	106650656	.	+	.	gene_id "XLOC_013193"; transcript_id "5_00036506"; exon_number "5"; gene_name "uc003hxy.3"; oId "uc003hxy.3"; nearest_ref "uc003hxy.3"; class_code "="; tss_id "TSS12434"; p_id "P12567";
chr4	hg19_knownGene	exon	106744111	106744226	.	+	.	gene_id "XLOC_013193"; transcript_id "5_00036506"; exon_number "6"; gene_name "uc003hxy.3"; oId "uc003hxy.3"; nearest_ref "uc003hxy.3"; class_code "="; tss_id "TSS12434"; p_id "P12567";
chr4	hg19_knownGene	exon	106744388	106744432	.	+	.	gene_id "XLOC_013193"; transcript_id "5_00036506"; exon_number "7"; gene_name "uc003hxy.3"; oId "uc003hxy.3"; nearest_ref "uc003hxy.3"; class_code "="; tss_id "TSS12434"; p_id "P12567";
chr4	hg19_knownGene	exon	106746829	106746957	.	+	.	gene_id "XLOC_013193"; transcript_id "5_00036506"; exon_number "8"; gene_name "uc003hxy.3"; oId "uc003hxy.3"; nearest_ref "uc003hxy.3"; class_code "="; tss_id "TSS12434"; p_id "P12567";
chr4	hg19_knownGene	exon	106755618	106755751	.	+	.	gene_id "XLOC_013193"; transcript_id "5_00036506"; exon_number "9"; gene_name "uc003hxy.3"; oId "uc003hxy.3"; nearest_ref "uc003hxy.3"; class_code "="; tss_id "TSS12434"; p_id "P12567";
chr4	hg19_knownGene	exon	106759016	106759046	.	+	.	gene_id "XLOC_013193"; transcript_id "5_00036506"; exon_number "10"; gene_name "uc003hxy.3"; oId "uc003hxy.3"; nearest_ref "uc003hxy.3"; class_code "="; tss_id "TSS12434"; p_id "P12567";
chr4	hg19_knownGene	exon	106763222	106763291	.	+	.	gene_id "XLOC_013193"; transcript_id "5_00036506"; exon_number "11"; gene_name "uc003hxy.3"; oId "uc003hxy.3"; nearest_ref "uc003hxy.3"; class_code "="; tss_id "TSS12434"; p_id "P12567";
chr4	hg19_knownGene	exon	106766598	106768881	.	+	.	gene_id "XLOC_013193"; transcript_id "5_00036506"; exon_number "12"; gene_name "uc003hxy.3"; oId "uc003hxy.3"; nearest_ref "uc003hxy.3"; class_code "="; tss_id "TSS12434"; p_id "P12567";
chr4	Cufflinks	exon	106629941	106630173	.	+	.	gene_id "XLOC_013193"; transcript_id "5_00036505"; exon_number "1"; gene_name "uc003hxz.3"; oId "SC3.15668.5"; nearest_ref "uc003hxz.3"; class_code "j"; tss_id "TSS12434";
chr4	Cufflinks	exon	106638750	106639196	.	+	.	gene_id "XLOC_013193"; transcript_id "5_00036505"; exon_number "2"; gene_name "uc003hxz.3"; oId "SC3.15668.5"; nearest_ref "uc003hxz.3"; class_code "j"; tss_id "TSS12434";
chr4	Cufflinks	exon	106640217	106640684	.	+	.	gene_id "XLOC_013193"; transcript_id "5_00036505"; exon_number "3"; gene_name "uc003hxz.3"; oId "SC3.15668.5"; nearest_ref "uc003hxz.3"; class_code "j"; tss_id "TSS12434";
chr4	Cufflinks	exon	106647736	106647987	.	+	.	gene_id "XLOC_013193"; transcript_id "5_00036505"; exon_number "4"; gene_name "uc003hxz.3"; oId "SC3.15668.5"; nearest_ref "uc003hxz.3"; class_code "j"; tss_id "TSS12434";
chr4	Cufflinks	exon	106650563	106650656	.	+	.	gene_id "XLOC_013193"; transcript_id "5_00036505"; exon_number "5"; gene_name "uc003hxz.3"; oId "SC3.15668.5"; nearest_ref "uc003hxz.3"; class_code "j"; tss_id "TSS12434";
chr4	Cufflinks	exon	106744111	106744226	.	+	.	gene_id "XLOC_013193"; transcript_id "5_00036505"; exon_number "6"; gene_name "uc003hxz.3"; oId "SC3.15668.5"; nearest_ref "uc003hxz.3"; class_code "j"; tss_id "TSS12434";
chr4	Cufflinks	exon	106744388	106744432	.	+	.	gene_id "XLOC_013193"; transcript_id "5_00036505"; exon_number "7"; gene_name "uc003hxz.3"; oId "SC3.15668.5"; nearest_ref "uc003hxz.3"; class_code "j"; tss_id "TSS12434";
chr4	Cufflinks	exon	106746829	106746957	.	+	.	gene_id "XLOC_013193"; transcript_id "5_00036505"; exon_number "8"; gene_name "uc003hxz.3"; oId "SC3.15668.5"; nearest_ref "uc003hxz.3"; class_code "j"; tss_id "TSS12434";
chr4	Cufflinks	exon	106755618	106755751	.	+	.	gene_id "XLOC_013193"; transcript_id "5_00036505"; exon_number "9"; gene_name "uc003hxz.3"; oId "SC3.15668.5"; nearest_ref "uc003hxz.3"; class_code "j"; tss_id "TSS12434";
chr4	Cufflinks	exon	106759016	106759046	.	+	.	gene_id "XLOC_013193"; transcript_id "5_00036505"; exon_number "10"; gene_name "uc003hxz.3"; oId "SC3.15668.5"; nearest_ref "uc003hxz.3"; class_code "j"; tss_id "TSS12434";
chr4	Cufflinks	exon	106763222	106763291	.	+	.	gene_id "XLOC_013193"; transcript_id "5_00036505"; exon_number "11"; gene_name "uc003hxz.3"; oId "SC3.15668.5"; nearest_ref "uc003hxz.3"; class_code "j"; tss_id "TSS12434";
chr4	Cufflinks	exon	106766598	106768881	.	+	.	gene_id "XLOC_013193"; transcript_id "5_00036505"; exon_number "12"; gene_name "uc003hxz.3"; oId "SC3.15668.5"; nearest_ref "uc003hxz.3"; class_code "j"; tss_id "TSS12434";
chr4	Cufflinks	exon	106631970	106632020	.	+	.	gene_id "XLOC_013193"; transcript_id "5_00036508"; exon_number "1"; gene_name "uc003hxz.3"; oId "SC3.15668.7"; nearest_ref "uc003hxz.3"; class_code "j"; tss_id "TSS12435";
chr4	Cufflinks	exon	106638750	106639196	.	+	.	gene_id "XLOC_013193"; transcript_id "5_00036508"; exon_number "2"; gene_name "uc003hxz.3"; oId "SC3.15668.7"; nearest_ref "uc003hxz.3"; class_code "j"; tss_id "TSS12435";
chr4	Cufflinks	exon	106640217	106640684	.	+	.	gene_id "XLOC_013193"; transcript_id "5_00036508"; exon_number "3"; gene_name "uc003hxz.3"; oId "SC3.15668.7"; nearest_ref "uc003hxz.3"; class_code "j"; tss_id "TSS12435";
chr4	Cufflinks	exon	106647736	106647987	.	+	.	gene_id "XLOC_013193"; transcript_id "5_00036508"; exon_number "4"; gene_name "uc003hxz.3"; oId "SC3.15668.7"; nearest_ref "uc003hxz.3"; class_code "j"; tss_id "TSS12435";
chr4	Cufflinks	exon	106650563	106650656	.	+	.	gene_id "XLOC_013193"; transcript_id "5_00036508"; exon_number "5"; gene_name "uc003hxz.3"; oId "SC3.15668.7"; nearest_ref "uc003hxz.3"; class_code "j"; tss_id "TSS12435";
chr4	Cufflinks	exon	106744111	106744226	.	+	.	gene_id "XLOC_013193"; transcript_id "5_00036508"; exon_number "6"; gene_name "uc003hxz.3"; oId "SC3.15668.7"; nearest_ref "uc003hxz.3"; class_code "j"; tss_id "TSS12435";
chr4	Cufflinks	exon	106744388	106744847	.	+	.	gene_id "XLOC_013193"; transcript_id "5_00036508"; exon_number "7"; gene_name "uc003hxz.3"; oId "SC3.15668.7"; nearest_ref "uc003hxz.3"; class_code "j"; tss_id "TSS12435";
chr4	hg19_knownGene	exon	106631970	106632020	.	+	.	gene_id "XLOC_013193"; transcript_id "5_00036509"; exon_number "1"; gene_name "uc003hxz.3"; oId "uc003hxz.3"; nearest_ref "uc003hxz.3"; class_code "="; tss_id "TSS12435"; p_id "P12569";
chr4	hg19_knownGene	exon	106638750	106639196	.	+	.	gene_id "XLOC_013193"; transcript_id "5_00036509"; exon_number "2"; gene_name "uc003hxz.3"; oId "uc003hxz.3"; nearest_ref "uc003hxz.3"; class_code "="; tss_id "TSS12435"; p_id "P12569";
chr4	hg19_knownGene	exon	106640217	106640684	.	+	.	gene_id "XLOC_013193"; transcript_id "5_00036509"; exon_number "3"; gene_name "uc003hxz.3"; oId "uc003hxz.3"; nearest_ref "uc003hxz.3"; class_code "="; tss_id "TSS12435"; p_id "P12569";
chr4	hg19_knownGene	exon	106647736	106647987	.	+	.	gene_id "XLOC_013193"; transcript_id "5_00036509"; exon_number "4"; gene_name "uc003hxz.3"; oId "uc003hxz.3"; nearest_ref "uc003hxz.3"; class_code "="; tss_id "TSS12435"; p_id "P12569";
chr4	hg19_knownGene	exon	106650563	106650656	.	+	.	gene_id "XLOC_013193"; transcript_id "5_00036509"; exon_number "5"; gene_name "uc003hxz.3"; oId "uc003hxz.3"; nearest_ref "uc003hxz.3"; class_code "="; tss_id "TSS12435"; p_id "P12569";
chr4	hg19_knownGene	exon	106744111	106744226	.	+	.	gene_id "XLOC_013193"; transcript_id "5_00036509"; exon_number "6"; gene_name "uc003hxz.3"; oId "uc003hxz.3"; nearest_ref "uc003hxz.3"; class_code "="; tss_id "TSS12435"; p_id "P12569";
chr4	hg19_knownGene	exon	106744388	106744432	.	+	.	gene_id "XLOC_013193"; transcript_id "5_00036509"; exon_number "7"; gene_name "uc003hxz.3"; oId "uc003hxz.3"; nearest_ref "uc003hxz.3"; class_code "="; tss_id "TSS12435"; p_id "P12569";
chr4	hg19_knownGene	exon	106746829	106746957	.	+	.	gene_id "XLOC_013193"; transcript_id "5_00036509"; exon_number "8"; gene_name "uc003hxz.3"; oId "uc003hxz.3"; nearest_ref "uc003hxz.3"; class_code "="; tss_id "TSS12435"; p_id "P12569";
chr4	hg19_knownGene	exon	106755618	106755751	.	+	.	gene_id "XLOC_013193"; transcript_id "5_00036509"; exon_number "9"; gene_name "uc003hxz.3"; oId "uc003hxz.3"; nearest_ref "uc003hxz.3"; class_code "="; tss_id "TSS12435"; p_id "P12569";
chr4	hg19_knownGene	exon	106759016	106759046	.	+	.	gene_id "XLOC_013193"; transcript_id "5_00036509"; exon_number "10"; gene_name "uc003hxz.3"; oId "uc003hxz.3"; nearest_ref "uc003hxz.3"; class_code "="; tss_id "TSS12435"; p_id "P12569";
chr4	hg19_knownGene	exon	106763222	106763291	.	+	.	gene_id "XLOC_013193"; transcript_id "5_00036509"; exon_number "11"; gene_name "uc003hxz.3"; oId "uc003hxz.3"; nearest_ref "uc003hxz.3"; class_code "="; tss_id "TSS12435"; p_id "P12569";
chr4	hg19_knownGene	exon	106766598	106768881	.	+	.	gene_id "XLOC_013193"; transcript_id "5_00036509"; exon_number "12"; gene_name "uc003hxz.3"; oId "uc003hxz.3"; nearest_ref "uc003hxz.3"; class_code "="; tss_id "TSS12435"; p_id "P12569";
chr4	Cufflinks	exon	106816305	106816880	.	+	.	gene_id "XLOC_013194"; transcript_id "5_00036512"; exon_number "1"; gene_name "uc011cfc.1"; oId "uc011cfc.1_ext"; nearest_ref "uc011cfc.1"; class_code "="; tss_id "TSS12437"; p_id "P12575";
chr4	Cufflinks	exon	106819058	106819158	.	+	.	gene_id "XLOC_013194"; transcript_id "5_00036512"; exon_number "2"; gene_name "uc011cfc.1"; oId "uc011cfc.1_ext"; nearest_ref "uc011cfc.1"; class_code "="; tss_id "TSS12437"; p_id "P12575";
chr4	Cufflinks	exon	106833345	106833395	.	+	.	gene_id "XLOC_013194"; transcript_id "5_00036512"; exon_number "3"; gene_name "uc011cfc.1"; oId "uc011cfc.1_ext"; nearest_ref "uc011cfc.1"; class_code "="; tss_id "TSS12437"; p_id "P12575";
chr4	Cufflinks	exon	106848493	106848585	.	+	.	gene_id "XLOC_013194"; transcript_id "5_00036512"; exon_number "4"; gene_name "uc011cfc.1"; oId "uc011cfc.1_ext"; nearest_ref "uc011cfc.1"; class_code "="; tss_id "TSS12437"; p_id "P12575";
chr4	Cufflinks	exon	106858166	106858285	.	+	.	gene_id "XLOC_013194"; transcript_id "5_00036512"; exon_number "5"; gene_name "uc011cfc.1"; oId "uc011cfc.1_ext"; nearest_ref "uc011cfc.1"; class_code "="; tss_id "TSS12437"; p_id "P12575";
chr4	Cufflinks	exon	106859458	106859577	.	+	.	gene_id "XLOC_013194"; transcript_id "5_00036512"; exon_number "6"; gene_name "uc011cfc.1"; oId "uc011cfc.1_ext"; nearest_ref "uc011cfc.1"; class_code "="; tss_id "TSS12437"; p_id "P12575";
chr4	Cufflinks	exon	106861232	106861366	.	+	.	gene_id "XLOC_013194"; transcript_id "5_00036512"; exon_number "7"; gene_name "uc011cfc.1"; oId "uc011cfc.1_ext"; nearest_ref "uc011cfc.1"; class_code "="; tss_id "TSS12437"; p_id "P12575";
chr4	Cufflinks	exon	106861671	106861793	.	+	.	gene_id "XLOC_013194"; transcript_id "5_00036512"; exon_number "8"; gene_name "uc011cfc.1"; oId "uc011cfc.1_ext"; nearest_ref "uc011cfc.1"; class_code "="; tss_id "TSS12437"; p_id "P12575";
chr4	Cufflinks	exon	106863464	106863859	.	+	.	gene_id "XLOC_013194"; transcript_id "5_00036512"; exon_number "9"; gene_name "uc011cfc.1"; oId "uc011cfc.1_ext"; nearest_ref "uc011cfc.1"; class_code "="; tss_id "TSS12437"; p_id "P12575";
chr4	Cufflinks	exon	106879628	106879714	.	+	.	gene_id "XLOC_013194"; transcript_id "5_00036512"; exon_number "10"; gene_name "uc011cfc.1"; oId "uc011cfc.1_ext"; nearest_ref "uc011cfc.1"; class_code "="; tss_id "TSS12437"; p_id "P12575";
chr4	Cufflinks	exon	106880185	106880283	.	+	.	gene_id "XLOC_013194"; transcript_id "5_00036512"; exon_number "11"; gene_name "uc011cfc.1"; oId "uc011cfc.1_ext"; nearest_ref "uc011cfc.1"; class_code "="; tss_id "TSS12437"; p_id "P12575";
chr4	Cufflinks	exon	106888345	106888601	.	+	.	gene_id "XLOC_013194"; transcript_id "5_00036512"; exon_number "12"; gene_name "uc011cfc.1"; oId "uc011cfc.1_ext"; nearest_ref "uc011cfc.1"; class_code "="; tss_id "TSS12437"; p_id "P12575";
chr4	Cufflinks	exon	106890052	106892827	.	+	.	gene_id "XLOC_013194"; transcript_id "5_00036512"; exon_number "13"; gene_name "uc011cfc.1"; oId "uc011cfc.1_ext"; nearest_ref "uc011cfc.1"; class_code "="; tss_id "TSS12437"; p_id "P12575";
chr4	Cufflinks	exon	106816305	106816880	.	+	.	gene_id "XLOC_013194"; transcript_id "5_00036514"; exon_number "1"; gene_name "uc011cfe.1"; oId "uc011cfe.1_ext"; nearest_ref "uc011cfe.1"; class_code "="; tss_id "TSS12437"; p_id "P12574";
chr4	Cufflinks	exon	106819058	106819158	.	+	.	gene_id "XLOC_013194"; transcript_id "5_00036514"; exon_number "2"; gene_name "uc011cfe.1"; oId "uc011cfe.1_ext"; nearest_ref "uc011cfe.1"; class_code "="; tss_id "TSS12437"; p_id "P12574";
chr4	Cufflinks	exon	106848493	106848585	.	+	.	gene_id "XLOC_013194"; transcript_id "5_00036514"; exon_number "3"; gene_name "uc011cfe.1"; oId "uc011cfe.1_ext"; nearest_ref "uc011cfe.1"; class_code "="; tss_id "TSS12437"; p_id "P12574";
chr4	Cufflinks	exon	106853771	106853860	.	+	.	gene_id "XLOC_013194"; transcript_id "5_00036514"; exon_number "4"; gene_name "uc011cfe.1"; oId "uc011cfe.1_ext"; nearest_ref "uc011cfe.1"; class_code "="; tss_id "TSS12437"; p_id "P12574";
chr4	Cufflinks	exon	106858166	106858285	.	+	.	gene_id "XLOC_013194"; transcript_id "5_00036514"; exon_number "5"; gene_name "uc011cfe.1"; oId "uc011cfe.1_ext"; nearest_ref "uc011cfe.1"; class_code "="; tss_id "TSS12437"; p_id "P12574";
chr4	Cufflinks	exon	106859458	106859577	.	+	.	gene_id "XLOC_013194"; transcript_id "5_00036514"; exon_number "6"; gene_name "uc011cfe.1"; oId "uc011cfe.1_ext"; nearest_ref "uc011cfe.1"; class_code "="; tss_id "TSS12437"; p_id "P12574";
chr4	Cufflinks	exon	106861232	106861366	.	+	.	gene_id "XLOC_013194"; transcript_id "5_00036514"; exon_number "7"; gene_name "uc011cfe.1"; oId "uc011cfe.1_ext"; nearest_ref "uc011cfe.1"; class_code "="; tss_id "TSS12437"; p_id "P12574";
chr4	Cufflinks	exon	106861671	106861793	.	+	.	gene_id "XLOC_013194"; transcript_id "5_00036514"; exon_number "8"; gene_name "uc011cfe.1"; oId "uc011cfe.1_ext"; nearest_ref "uc011cfe.1"; class_code "="; tss_id "TSS12437"; p_id "P12574";
chr4	Cufflinks	exon	106863464	106863859	.	+	.	gene_id "XLOC_013194"; transcript_id "5_00036514"; exon_number "9"; gene_name "uc011cfe.1"; oId "uc011cfe.1_ext"; nearest_ref "uc011cfe.1"; class_code "="; tss_id "TSS12437"; p_id "P12574";
chr4	Cufflinks	exon	106880185	106880283	.	+	.	gene_id "XLOC_013194"; transcript_id "5_00036514"; exon_number "10"; gene_name "uc011cfe.1"; oId "uc011cfe.1_ext"; nearest_ref "uc011cfe.1"; class_code "="; tss_id "TSS12437"; p_id "P12574";
chr4	Cufflinks	exon	106888345	106888601	.	+	.	gene_id "XLOC_013194"; transcript_id "5_00036514"; exon_number "11"; gene_name "uc011cfe.1"; oId "uc011cfe.1_ext"; nearest_ref "uc011cfe.1"; class_code "="; tss_id "TSS12437"; p_id "P12574";
chr4	Cufflinks	exon	106890052	106892827	.	+	.	gene_id "XLOC_013194"; transcript_id "5_00036514"; exon_number "12"; gene_name "uc011cfe.1"; oId "uc011cfe.1_ext"; nearest_ref "uc011cfe.1"; class_code "="; tss_id "TSS12437"; p_id "P12574";
chr4	Cufflinks	exon	106816305	106816880	.	+	.	gene_id "XLOC_013194"; transcript_id "5_00036510"; exon_number "1"; gene_name "uc003hya.2"; oId "uc003hya.2_ext"; nearest_ref "uc003hya.2"; class_code "="; tss_id "TSS12437"; p_id "P12572";
chr4	Cufflinks	exon	106819058	106819158	.	+	.	gene_id "XLOC_013194"; transcript_id "5_00036510"; exon_number "2"; gene_name "uc003hya.2"; oId "uc003hya.2_ext"; nearest_ref "uc003hya.2"; class_code "="; tss_id "TSS12437"; p_id "P12572";
chr4	Cufflinks	exon	106848493	106848585	.	+	.	gene_id "XLOC_013194"; transcript_id "5_00036510"; exon_number "3"; gene_name "uc003hya.2"; oId "uc003hya.2_ext"; nearest_ref "uc003hya.2"; class_code "="; tss_id "TSS12437"; p_id "P12572";
chr4	Cufflinks	exon	106858166	106858285	.	+	.	gene_id "XLOC_013194"; transcript_id "5_00036510"; exon_number "4"; gene_name "uc003hya.2"; oId "uc003hya.2_ext"; nearest_ref "uc003hya.2"; class_code "="; tss_id "TSS12437"; p_id "P12572";
chr4	Cufflinks	exon	106859458	106859577	.	+	.	gene_id "XLOC_013194"; transcript_id "5_00036510"; exon_number "5"; gene_name "uc003hya.2"; oId "uc003hya.2_ext"; nearest_ref "uc003hya.2"; class_code "="; tss_id "TSS12437"; p_id "P12572";
chr4	Cufflinks	exon	106861232	106861366	.	+	.	gene_id "XLOC_013194"; transcript_id "5_00036510"; exon_number "6"; gene_name "uc003hya.2"; oId "uc003hya.2_ext"; nearest_ref "uc003hya.2"; class_code "="; tss_id "TSS12437"; p_id "P12572";
chr4	Cufflinks	exon	106861671	106861793	.	+	.	gene_id "XLOC_013194"; transcript_id "5_00036510"; exon_number "7"; gene_name "uc003hya.2"; oId "uc003hya.2_ext"; nearest_ref "uc003hya.2"; class_code "="; tss_id "TSS12437"; p_id "P12572";
chr4	Cufflinks	exon	106863464	106863859	.	+	.	gene_id "XLOC_013194"; transcript_id "5_00036510"; exon_number "8"; gene_name "uc003hya.2"; oId "uc003hya.2_ext"; nearest_ref "uc003hya.2"; class_code "="; tss_id "TSS12437"; p_id "P12572";
chr4	Cufflinks	exon	106879628	106879714	.	+	.	gene_id "XLOC_013194"; transcript_id "5_00036510"; exon_number "9"; gene_name "uc003hya.2"; oId "uc003hya.2_ext"; nearest_ref "uc003hya.2"; class_code "="; tss_id "TSS12437"; p_id "P12572";
chr4	Cufflinks	exon	106880185	106880283	.	+	.	gene_id "XLOC_013194"; transcript_id "5_00036510"; exon_number "10"; gene_name "uc003hya.2"; oId "uc003hya.2_ext"; nearest_ref "uc003hya.2"; class_code "="; tss_id "TSS12437"; p_id "P12572";
chr4	Cufflinks	exon	106888345	106888601	.	+	.	gene_id "XLOC_013194"; transcript_id "5_00036510"; exon_number "11"; gene_name "uc003hya.2"; oId "uc003hya.2_ext"; nearest_ref "uc003hya.2"; class_code "="; tss_id "TSS12437"; p_id "P12572";
chr4	Cufflinks	exon	106890052	106892827	.	+	.	gene_id "XLOC_013194"; transcript_id "5_00036510"; exon_number "12"; gene_name "uc003hya.2"; oId "uc003hya.2_ext"; nearest_ref "uc003hya.2"; class_code "="; tss_id "TSS12437"; p_id "P12572";
chr4	hg19_knownGene	exon	106816605	106816880	.	+	.	gene_id "XLOC_013194"; transcript_id "5_00036515"; exon_number "1"; gene_name "uc011cff.1"; oId "uc011cff.1"; nearest_ref "uc011cff.1"; class_code "="; tss_id "TSS12438"; p_id "P12578";
chr4	hg19_knownGene	exon	106819058	106819158	.	+	.	gene_id "XLOC_013194"; transcript_id "5_00036515"; exon_number "2"; gene_name "uc011cff.1"; oId "uc011cff.1"; nearest_ref "uc011cff.1"; class_code "="; tss_id "TSS12438"; p_id "P12578";
chr4	hg19_knownGene	exon	106848493	106848585	.	+	.	gene_id "XLOC_013194"; transcript_id "5_00036515"; exon_number "3"; gene_name "uc011cff.1"; oId "uc011cff.1"; nearest_ref "uc011cff.1"; class_code "="; tss_id "TSS12438"; p_id "P12578";
chr4	hg19_knownGene	exon	106858166	106858285	.	+	.	gene_id "XLOC_013194"; transcript_id "5_00036515"; exon_number "4"; gene_name "uc011cff.1"; oId "uc011cff.1"; nearest_ref "uc011cff.1"; class_code "="; tss_id "TSS12438"; p_id "P12578";
chr4	hg19_knownGene	exon	106859458	106859577	.	+	.	gene_id "XLOC_013194"; transcript_id "5_00036515"; exon_number "5"; gene_name "uc011cff.1"; oId "uc011cff.1"; nearest_ref "uc011cff.1"; class_code "="; tss_id "TSS12438"; p_id "P12578";
chr4	hg19_knownGene	exon	106861232	106861366	.	+	.	gene_id "XLOC_013194"; transcript_id "5_00036515"; exon_number "6"; gene_name "uc011cff.1"; oId "uc011cff.1"; nearest_ref "uc011cff.1"; class_code "="; tss_id "TSS12438"; p_id "P12578";
chr4	hg19_knownGene	exon	106861671	106861793	.	+	.	gene_id "XLOC_013194"; transcript_id "5_00036515"; exon_number "7"; gene_name "uc011cff.1"; oId "uc011cff.1"; nearest_ref "uc011cff.1"; class_code "="; tss_id "TSS12438"; p_id "P12578";
chr4	hg19_knownGene	exon	106863464	106863859	.	+	.	gene_id "XLOC_013194"; transcript_id "5_00036515"; exon_number "8"; gene_name "uc011cff.1"; oId "uc011cff.1"; nearest_ref "uc011cff.1"; class_code "="; tss_id "TSS12438"; p_id "P12578";
chr4	hg19_knownGene	exon	106880185	106880283	.	+	.	gene_id "XLOC_013194"; transcript_id "5_00036515"; exon_number "9"; gene_name "uc011cff.1"; oId "uc011cff.1"; nearest_ref "uc011cff.1"; class_code "="; tss_id "TSS12438"; p_id "P12578";
chr4	hg19_knownGene	exon	106888345	106888601	.	+	.	gene_id "XLOC_013194"; transcript_id "5_00036515"; exon_number "10"; gene_name "uc011cff.1"; oId "uc011cff.1"; nearest_ref "uc011cff.1"; class_code "="; tss_id "TSS12438"; p_id "P12578";
chr4	hg19_knownGene	exon	106890052	106892827	.	+	.	gene_id "XLOC_013194"; transcript_id "5_00036515"; exon_number "11"; gene_name "uc011cff.1"; oId "uc011cff.1"; nearest_ref "uc011cff.1"; class_code "="; tss_id "TSS12438"; p_id "P12578";
chr4	hg19_knownGene	exon	106816605	106816880	.	+	.	gene_id "XLOC_013194"; transcript_id "5_00036513"; exon_number "1"; gene_name "uc011cfd.1"; oId "uc011cfd.1"; nearest_ref "uc011cfd.1"; class_code "="; tss_id "TSS12438"; p_id "P12577";
chr4	hg19_knownGene	exon	106819058	106819158	.	+	.	gene_id "XLOC_013194"; transcript_id "5_00036513"; exon_number "2"; gene_name "uc011cfd.1"; oId "uc011cfd.1"; nearest_ref "uc011cfd.1"; class_code "="; tss_id "TSS12438"; p_id "P12577";
chr4	hg19_knownGene	exon	106848493	106848585	.	+	.	gene_id "XLOC_013194"; transcript_id "5_00036513"; exon_number "3"; gene_name "uc011cfd.1"; oId "uc011cfd.1"; nearest_ref "uc011cfd.1"; class_code "="; tss_id "TSS12438"; p_id "P12577";
chr4	hg19_knownGene	exon	106853771	106853860	.	+	.	gene_id "XLOC_013194"; transcript_id "5_00036513"; exon_number "4"; gene_name "uc011cfd.1"; oId "uc011cfd.1"; nearest_ref "uc011cfd.1"; class_code "="; tss_id "TSS12438"; p_id "P12577";
chr4	hg19_knownGene	exon	106858166	106858285	.	+	.	gene_id "XLOC_013194"; transcript_id "5_00036513"; exon_number "5"; gene_name "uc011cfd.1"; oId "uc011cfd.1"; nearest_ref "uc011cfd.1"; class_code "="; tss_id "TSS12438"; p_id "P12577";
chr4	hg19_knownGene	exon	106859458	106859577	.	+	.	gene_id "XLOC_013194"; transcript_id "5_00036513"; exon_number "6"; gene_name "uc011cfd.1"; oId "uc011cfd.1"; nearest_ref "uc011cfd.1"; class_code "="; tss_id "TSS12438"; p_id "P12577";
chr4	hg19_knownGene	exon	106861232	106861366	.	+	.	gene_id "XLOC_013194"; transcript_id "5_00036513"; exon_number "7"; gene_name "uc011cfd.1"; oId "uc011cfd.1"; nearest_ref "uc011cfd.1"; class_code "="; tss_id "TSS12438"; p_id "P12577";
chr4	hg19_knownGene	exon	106861671	106861793	.	+	.	gene_id "XLOC_013194"; transcript_id "5_00036513"; exon_number "8"; gene_name "uc011cfd.1"; oId "uc011cfd.1"; nearest_ref "uc011cfd.1"; class_code "="; tss_id "TSS12438"; p_id "P12577";
chr4	hg19_knownGene	exon	106863464	106863859	.	+	.	gene_id "XLOC_013194"; transcript_id "5_00036513"; exon_number "9"; gene_name "uc011cfd.1"; oId "uc011cfd.1"; nearest_ref "uc011cfd.1"; class_code "="; tss_id "TSS12438"; p_id "P12577";
chr4	hg19_knownGene	exon	106879628	106879714	.	+	.	gene_id "XLOC_013194"; transcript_id "5_00036513"; exon_number "10"; gene_name "uc011cfd.1"; oId "uc011cfd.1"; nearest_ref "uc011cfd.1"; class_code "="; tss_id "TSS12438"; p_id "P12577";
chr4	hg19_knownGene	exon	106880185	106880283	.	+	.	gene_id "XLOC_013194"; transcript_id "5_00036513"; exon_number "11"; gene_name "uc011cfd.1"; oId "uc011cfd.1"; nearest_ref "uc011cfd.1"; class_code "="; tss_id "TSS12438"; p_id "P12577";
chr4	hg19_knownGene	exon	106888345	106888601	.	+	.	gene_id "XLOC_013194"; transcript_id "5_00036513"; exon_number "12"; gene_name "uc011cfd.1"; oId "uc011cfd.1"; nearest_ref "uc011cfd.1"; class_code "="; tss_id "TSS12438"; p_id "P12577";
chr4	hg19_knownGene	exon	106890052	106892827	.	+	.	gene_id "XLOC_013194"; transcript_id "5_00036513"; exon_number "13"; gene_name "uc011cfd.1"; oId "uc011cfd.1"; nearest_ref "uc011cfd.1"; class_code "="; tss_id "TSS12438"; p_id "P12577";
chr4	hg19_knownGene	exon	106816605	106816880	.	+	.	gene_id "XLOC_013194"; transcript_id "5_00036511"; exon_number "1"; gene_name "uc010ilt.1"; oId "uc010ilt.1"; nearest_ref "uc010ilt.1"; class_code "="; tss_id "TSS12438"; p_id "P12576";
chr4	hg19_knownGene	exon	106819058	106819158	.	+	.	gene_id "XLOC_013194"; transcript_id "5_00036511"; exon_number "2"; gene_name "uc010ilt.1"; oId "uc010ilt.1"; nearest_ref "uc010ilt.1"; class_code "="; tss_id "TSS12438"; p_id "P12576";
chr4	hg19_knownGene	exon	106848493	106848585	.	+	.	gene_id "XLOC_013194"; transcript_id "5_00036511"; exon_number "3"; gene_name "uc010ilt.1"; oId "uc010ilt.1"; nearest_ref "uc010ilt.1"; class_code "="; tss_id "TSS12438"; p_id "P12576";
chr4	hg19_knownGene	exon	106858166	106858285	.	+	.	gene_id "XLOC_013194"; transcript_id "5_00036511"; exon_number "4"; gene_name "uc010ilt.1"; oId "uc010ilt.1"; nearest_ref "uc010ilt.1"; class_code "="; tss_id "TSS12438"; p_id "P12576";
chr4	hg19_knownGene	exon	106859458	106859577	.	+	.	gene_id "XLOC_013194"; transcript_id "5_00036511"; exon_number "5"; gene_name "uc010ilt.1"; oId "uc010ilt.1"; nearest_ref "uc010ilt.1"; class_code "="; tss_id "TSS12438"; p_id "P12576";
chr4	hg19_knownGene	exon	106861232	106861366	.	+	.	gene_id "XLOC_013194"; transcript_id "5_00036511"; exon_number "6"; gene_name "uc010ilt.1"; oId "uc010ilt.1"; nearest_ref "uc010ilt.1"; class_code "="; tss_id "TSS12438"; p_id "P12576";
chr4	hg19_knownGene	exon	106861671	106861793	.	+	.	gene_id "XLOC_013194"; transcript_id "5_00036511"; exon_number "7"; gene_name "uc010ilt.1"; oId "uc010ilt.1"; nearest_ref "uc010ilt.1"; class_code "="; tss_id "TSS12438"; p_id "P12576";
chr4	hg19_knownGene	exon	106863464	106863859	.	+	.	gene_id "XLOC_013194"; transcript_id "5_00036511"; exon_number "8"; gene_name "uc010ilt.1"; oId "uc010ilt.1"; nearest_ref "uc010ilt.1"; class_code "="; tss_id "TSS12438"; p_id "P12576";
chr4	hg19_knownGene	exon	106880185	106880283	.	+	.	gene_id "XLOC_013194"; transcript_id "5_00036511"; exon_number "9"; gene_name "uc010ilt.1"; oId "uc010ilt.1"; nearest_ref "uc010ilt.1"; class_code "="; tss_id "TSS12438"; p_id "P12576";
chr4	hg19_knownGene	exon	106888345	106888601	.	+	.	gene_id "XLOC_013194"; transcript_id "5_00036511"; exon_number "10"; gene_name "uc010ilt.1"; oId "uc010ilt.1"; nearest_ref "uc010ilt.1"; class_code "="; tss_id "TSS12438"; p_id "P12576";
chr4	hg19_knownGene	exon	106891542	106892827	.	+	.	gene_id "XLOC_013194"; transcript_id "5_00036511"; exon_number "11"; gene_name "uc010ilt.1"; oId "uc010ilt.1"; nearest_ref "uc010ilt.1"; class_code "="; tss_id "TSS12438"; p_id "P12576";
chr4	hg19_knownGene	exon	106819058	106819158	.	+	.	gene_id "XLOC_013194"; transcript_id "5_00036516"; exon_number "1"; gene_name "uc010ilu.1"; oId "uc010ilu.1"; nearest_ref "uc010ilu.1"; class_code "="; tss_id "TSS12439"; p_id "P12573";
chr4	hg19_knownGene	exon	106848493	106848585	.	+	.	gene_id "XLOC_013194"; transcript_id "5_00036516"; exon_number "2"; gene_name "uc010ilu.1"; oId "uc010ilu.1"; nearest_ref "uc010ilu.1"; class_code "="; tss_id "TSS12439"; p_id "P12573";
chr4	hg19_knownGene	exon	106858166	106858285	.	+	.	gene_id "XLOC_013194"; transcript_id "5_00036516"; exon_number "3"; gene_name "uc010ilu.1"; oId "uc010ilu.1"; nearest_ref "uc010ilu.1"; class_code "="; tss_id "TSS12439"; p_id "P12573";
chr4	hg19_knownGene	exon	106859458	106859577	.	+	.	gene_id "XLOC_013194"; transcript_id "5_00036516"; exon_number "4"; gene_name "uc010ilu.1"; oId "uc010ilu.1"; nearest_ref "uc010ilu.1"; class_code "="; tss_id "TSS12439"; p_id "P12573";
chr4	hg19_knownGene	exon	106861232	106861366	.	+	.	gene_id "XLOC_013194"; transcript_id "5_00036516"; exon_number "5"; gene_name "uc010ilu.1"; oId "uc010ilu.1"; nearest_ref "uc010ilu.1"; class_code "="; tss_id "TSS12439"; p_id "P12573";
chr4	hg19_knownGene	exon	106861671	106861793	.	+	.	gene_id "XLOC_013194"; transcript_id "5_00036516"; exon_number "6"; gene_name "uc010ilu.1"; oId "uc010ilu.1"; nearest_ref "uc010ilu.1"; class_code "="; tss_id "TSS12439"; p_id "P12573";
chr4	hg19_knownGene	exon	106863464	106863859	.	+	.	gene_id "XLOC_013194"; transcript_id "5_00036516"; exon_number "7"; gene_name "uc010ilu.1"; oId "uc010ilu.1"; nearest_ref "uc010ilu.1"; class_code "="; tss_id "TSS12439"; p_id "P12573";
chr4	hg19_knownGene	exon	106879628	106879714	.	+	.	gene_id "XLOC_013194"; transcript_id "5_00036516"; exon_number "8"; gene_name "uc010ilu.1"; oId "uc010ilu.1"; nearest_ref "uc010ilu.1"; class_code "="; tss_id "TSS12439"; p_id "P12573";
chr4	hg19_knownGene	exon	106880185	106880283	.	+	.	gene_id "XLOC_013194"; transcript_id "5_00036516"; exon_number "9"; gene_name "uc010ilu.1"; oId "uc010ilu.1"; nearest_ref "uc010ilu.1"; class_code "="; tss_id "TSS12439"; p_id "P12573";
chr4	hg19_knownGene	exon	106892271	106892373	.	+	.	gene_id "XLOC_013194"; transcript_id "5_00036516"; exon_number "10"; gene_name "uc010ilu.1"; oId "uc010ilu.1"; nearest_ref "uc010ilu.1"; class_code "="; tss_id "TSS12439"; p_id "P12573";
chr4	Cufflinks	exon	107236739	107236793	.	+	.	gene_id "XLOC_013195"; transcript_id "5_00036517"; exon_number "1"; gene_name "uc011cfg.1"; oId "uc011cfg.1_ext"; nearest_ref "uc011cfg.1"; class_code "="; tss_id "TSS12440"; p_id "P12580";
chr4	Cufflinks	exon	107246142	107246275	.	+	.	gene_id "XLOC_013195"; transcript_id "5_00036517"; exon_number "2"; gene_name "uc011cfg.1"; oId "uc011cfg.1_ext"; nearest_ref "uc011cfg.1"; class_code "="; tss_id "TSS12440"; p_id "P12580";
chr4	Cufflinks	exon	107248608	107248721	.	+	.	gene_id "XLOC_013195"; transcript_id "5_00036517"; exon_number "3"; gene_name "uc011cfg.1"; oId "uc011cfg.1_ext"; nearest_ref "uc011cfg.1"; class_code "="; tss_id "TSS12440"; p_id "P12580";
chr4	Cufflinks	exon	107249233	107249400	.	+	.	gene_id "XLOC_013195"; transcript_id "5_00036517"; exon_number "4"; gene_name "uc011cfg.1"; oId "uc011cfg.1_ext"; nearest_ref "uc011cfg.1"; class_code "="; tss_id "TSS12440"; p_id "P12580";
chr4	Cufflinks	exon	107252829	107253040	.	+	.	gene_id "XLOC_013195"; transcript_id "5_00036517"; exon_number "5"; gene_name "uc011cfg.1"; oId "uc011cfg.1_ext"; nearest_ref "uc011cfg.1"; class_code "="; tss_id "TSS12440"; p_id "P12580";
chr4	Cufflinks	exon	107258026	107258194	.	+	.	gene_id "XLOC_013195"; transcript_id "5_00036517"; exon_number "6"; gene_name "uc011cfg.1"; oId "uc011cfg.1_ext"; nearest_ref "uc011cfg.1"; class_code "="; tss_id "TSS12440"; p_id "P12580";
chr4	Cufflinks	exon	107268683	107270379	.	+	.	gene_id "XLOC_013195"; transcript_id "5_00036517"; exon_number "7"; gene_name "uc011cfg.1"; oId "uc011cfg.1_ext"; nearest_ref "uc011cfg.1"; class_code "="; tss_id "TSS12440"; p_id "P12580";
chr4	hg19_knownGene	exon	107236853	107237501	.	+	.	gene_id "XLOC_013195"; transcript_id "5_00036518"; exon_number "1"; gene_name "uc003hyg.2"; oId "uc003hyg.2"; nearest_ref "uc003hyg.2"; class_code "="; tss_id "TSS12441"; p_id "P12580";
chr4	hg19_knownGene	exon	107246142	107246275	.	+	.	gene_id "XLOC_013195"; transcript_id "5_00036518"; exon_number "2"; gene_name "uc003hyg.2"; oId "uc003hyg.2"; nearest_ref "uc003hyg.2"; class_code "="; tss_id "TSS12441"; p_id "P12580";
chr4	hg19_knownGene	exon	107248608	107248721	.	+	.	gene_id "XLOC_013195"; transcript_id "5_00036518"; exon_number "3"; gene_name "uc003hyg.2"; oId "uc003hyg.2"; nearest_ref "uc003hyg.2"; class_code "="; tss_id "TSS12441"; p_id "P12580";
chr4	hg19_knownGene	exon	107249233	107249400	.	+	.	gene_id "XLOC_013195"; transcript_id "5_00036518"; exon_number "4"; gene_name "uc003hyg.2"; oId "uc003hyg.2"; nearest_ref "uc003hyg.2"; class_code "="; tss_id "TSS12441"; p_id "P12580";
chr4	hg19_knownGene	exon	107252829	107253040	.	+	.	gene_id "XLOC_013195"; transcript_id "5_00036518"; exon_number "5"; gene_name "uc003hyg.2"; oId "uc003hyg.2"; nearest_ref "uc003hyg.2"; class_code "="; tss_id "TSS12441"; p_id "P12580";
chr4	hg19_knownGene	exon	107258026	107258194	.	+	.	gene_id "XLOC_013195"; transcript_id "5_00036518"; exon_number "6"; gene_name "uc003hyg.2"; oId "uc003hyg.2"; nearest_ref "uc003hyg.2"; class_code "="; tss_id "TSS12441"; p_id "P12580";
chr4	hg19_knownGene	exon	107268683	107270379	.	+	.	gene_id "XLOC_013195"; transcript_id "5_00036518"; exon_number "7"; gene_name "uc003hyg.2"; oId "uc003hyg.2"; nearest_ref "uc003hyg.2"; class_code "="; tss_id "TSS12441"; p_id "P12580";
chr4	hg19_knownGene	exon	107237664	107237751	.	+	.	gene_id "XLOC_013195"; transcript_id "5_00036519"; exon_number "1"; gene_name "uc003hyh.2"; oId "uc003hyh.2"; nearest_ref "uc003hyh.2"; class_code "="; tss_id "TSS12442"; p_id "P12579";
chr4	hg19_knownGene	exon	107246142	107246275	.	+	.	gene_id "XLOC_013195"; transcript_id "5_00036519"; exon_number "2"; gene_name "uc003hyh.2"; oId "uc003hyh.2"; nearest_ref "uc003hyh.2"; class_code "="; tss_id "TSS12442"; p_id "P12579";
chr4	hg19_knownGene	exon	107248608	107248721	.	+	.	gene_id "XLOC_013195"; transcript_id "5_00036519"; exon_number "3"; gene_name "uc003hyh.2"; oId "uc003hyh.2"; nearest_ref "uc003hyh.2"; class_code "="; tss_id "TSS12442"; p_id "P12579";
chr4	hg19_knownGene	exon	107249233	107249400	.	+	.	gene_id "XLOC_013195"; transcript_id "5_00036519"; exon_number "4"; gene_name "uc003hyh.2"; oId "uc003hyh.2"; nearest_ref "uc003hyh.2"; class_code "="; tss_id "TSS12442"; p_id "P12579";
chr4	hg19_knownGene	exon	107252829	107253040	.	+	.	gene_id "XLOC_013195"; transcript_id "5_00036519"; exon_number "5"; gene_name "uc003hyh.2"; oId "uc003hyh.2"; nearest_ref "uc003hyh.2"; class_code "="; tss_id "TSS12442"; p_id "P12579";
chr4	hg19_knownGene	exon	107258026	107258194	.	+	.	gene_id "XLOC_013195"; transcript_id "5_00036519"; exon_number "6"; gene_name "uc003hyh.2"; oId "uc003hyh.2"; nearest_ref "uc003hyh.2"; class_code "="; tss_id "TSS12442"; p_id "P12579";
chr4	hg19_knownGene	exon	107268683	107270379	.	+	.	gene_id "XLOC_013195"; transcript_id "5_00036519"; exon_number "7"; gene_name "uc003hyh.2"; oId "uc003hyh.2"; nearest_ref "uc003hyh.2"; class_code "="; tss_id "TSS12442"; p_id "P12579";
chr4	Cufflinks	exon	107242330	107242608	.	+	.	gene_id "XLOC_013195"; transcript_id "5_00039761"; exon_number "1"; gene_name "uc003hyh.2"; oId "upf3.16523.4"; nearest_ref "uc003hyh.2"; class_code "j"; tss_id "TSS12443";
chr4	Cufflinks	exon	107246142	107246275	.	+	.	gene_id "XLOC_013195"; transcript_id "5_00039761"; exon_number "2"; gene_name "uc003hyh.2"; oId "upf3.16523.4"; nearest_ref "uc003hyh.2"; class_code "j"; tss_id "TSS12443";
chr4	Cufflinks	exon	107248608	107248721	.	+	.	gene_id "XLOC_013195"; transcript_id "5_00039761"; exon_number "3"; gene_name "uc003hyh.2"; oId "upf3.16523.4"; nearest_ref "uc003hyh.2"; class_code "j"; tss_id "TSS12443";
chr4	Cufflinks	exon	107249233	107249400	.	+	.	gene_id "XLOC_013195"; transcript_id "5_00039761"; exon_number "4"; gene_name "uc003hyh.2"; oId "upf3.16523.4"; nearest_ref "uc003hyh.2"; class_code "j"; tss_id "TSS12443";
chr4	Cufflinks	exon	107252829	107253040	.	+	.	gene_id "XLOC_013195"; transcript_id "5_00039761"; exon_number "5"; gene_name "uc003hyh.2"; oId "upf3.16523.4"; nearest_ref "uc003hyh.2"; class_code "j"; tss_id "TSS12443";
chr4	Cufflinks	exon	107258026	107258194	.	+	.	gene_id "XLOC_013195"; transcript_id "5_00039761"; exon_number "6"; gene_name "uc003hyh.2"; oId "upf3.16523.4"; nearest_ref "uc003hyh.2"; class_code "j"; tss_id "TSS12443";
chr4	Cufflinks	exon	107268683	107270379	.	+	.	gene_id "XLOC_013195"; transcript_id "5_00039761"; exon_number "7"; gene_name "uc003hyh.2"; oId "upf3.16523.4"; nearest_ref "uc003hyh.2"; class_code "j"; tss_id "TSS12443";
chr4	Cufflinks	exon	107237973	107238224	.	+	.	gene_id "XLOC_013196"; transcript_id "5_00039758"; exon_number "1"; gene_name "uc003hyh.2"; oId "upf3.16524.1"; nearest_ref "uc003hyh.2"; class_code "i";
chr4	Cufflinks	exon	107241475	107241840	.	+	.	gene_id "XLOC_013197"; transcript_id "5_00039759"; exon_number "1"; gene_name "uc003hyh.2"; oId "upf3.16525.1"; nearest_ref "uc003hyh.2"; class_code "i";
chr4	Cufflinks	exon	107241933	107242229	.	+	.	gene_id "XLOC_013198"; transcript_id "5_00039760"; exon_number "1"; gene_name "uc003hyh.2"; oId "upf3.16526.1"; nearest_ref "uc003hyh.2"; class_code "i";
chr4	Cufflinks	exon	108745504	108745949	.	+	.	gene_id "XLOC_013199"; transcript_id "5_00036520"; exon_number "1"; gene_name "uc003hyl.3"; oId "uc003hyl.3_ext"; nearest_ref "uc003hyl.3"; class_code "="; tss_id "TSS12444"; p_id "P12581";
chr4	Cufflinks	exon	108779628	108779709	.	+	.	gene_id "XLOC_013199"; transcript_id "5_00036520"; exon_number "2"; gene_name "uc003hyl.3"; oId "uc003hyl.3_ext"; nearest_ref "uc003hyl.3"; class_code "="; tss_id "TSS12444"; p_id "P12581";
chr4	Cufflinks	exon	108816466	108817164	.	+	.	gene_id "XLOC_013199"; transcript_id "5_00036520"; exon_number "3"; gene_name "uc003hyl.3"; oId "uc003hyl.3_ext"; nearest_ref "uc003hyl.3"; class_code "="; tss_id "TSS12444"; p_id "P12581";
chr4	Cufflinks	exon	108820731	108820848	.	+	.	gene_id "XLOC_013199"; transcript_id "5_00036520"; exon_number "4"; gene_name "uc003hyl.3"; oId "uc003hyl.3_ext"; nearest_ref "uc003hyl.3"; class_code "="; tss_id "TSS12444"; p_id "P12581";
chr4	Cufflinks	exon	108824389	108824542	.	+	.	gene_id "XLOC_013199"; transcript_id "5_00036520"; exon_number "5"; gene_name "uc003hyl.3"; oId "uc003hyl.3_ext"; nearest_ref "uc003hyl.3"; class_code "="; tss_id "TSS12444"; p_id "P12581";
chr4	Cufflinks	exon	108829721	108829887	.	+	.	gene_id "XLOC_013199"; transcript_id "5_00036520"; exon_number "6"; gene_name "uc003hyl.3"; oId "uc003hyl.3_ext"; nearest_ref "uc003hyl.3"; class_code "="; tss_id "TSS12444"; p_id "P12581";
chr4	Cufflinks	exon	108831506	108836200	.	+	.	gene_id "XLOC_013199"; transcript_id "5_00036520"; exon_number "7"; gene_name "uc003hyl.3"; oId "uc003hyl.3_ext"; nearest_ref "uc003hyl.3"; class_code "="; tss_id "TSS12444"; p_id "P12581";
chr4	Cufflinks	exon	108746324	108746409	.	+	.	gene_id "XLOC_013199"; transcript_id "5_00038932"; exon_number "1"; gene_name "uc003hyo.2"; oId "SC4.24220.2"; nearest_ref "uc003hyo.2"; class_code "j"; tss_id "TSS12445";
chr4	Cufflinks	exon	108779628	108779709	.	+	.	gene_id "XLOC_013199"; transcript_id "5_00038932"; exon_number "2"; gene_name "uc003hyo.2"; oId "SC4.24220.2"; nearest_ref "uc003hyo.2"; class_code "j"; tss_id "TSS12445";
chr4	Cufflinks	exon	108816466	108817164	.	+	.	gene_id "XLOC_013199"; transcript_id "5_00038932"; exon_number "3"; gene_name "uc003hyo.2"; oId "SC4.24220.2"; nearest_ref "uc003hyo.2"; class_code "j"; tss_id "TSS12445";
chr4	Cufflinks	exon	108820731	108820848	.	+	.	gene_id "XLOC_013199"; transcript_id "5_00038932"; exon_number "4"; gene_name "uc003hyo.2"; oId "SC4.24220.2"; nearest_ref "uc003hyo.2"; class_code "j"; tss_id "TSS12445";
chr4	Cufflinks	exon	108824389	108824542	.	+	.	gene_id "XLOC_013199"; transcript_id "5_00038932"; exon_number "5"; gene_name "uc003hyo.2"; oId "SC4.24220.2"; nearest_ref "uc003hyo.2"; class_code "j"; tss_id "TSS12445";
chr4	Cufflinks	exon	108829721	108829887	.	+	.	gene_id "XLOC_013199"; transcript_id "5_00038932"; exon_number "6"; gene_name "uc003hyo.2"; oId "SC4.24220.2"; nearest_ref "uc003hyo.2"; class_code "j"; tss_id "TSS12445";
chr4	Cufflinks	exon	108831506	108836217	.	+	.	gene_id "XLOC_013199"; transcript_id "5_00038932"; exon_number "7"; gene_name "uc003hyo.2"; oId "SC4.24220.2"; nearest_ref "uc003hyo.2"; class_code "j"; tss_id "TSS12445";
chr4	Cufflinks	exon	108779669	108779740	.	+	.	gene_id "XLOC_013199"; transcript_id "5_00036521"; exon_number "1"; gene_name "uc003hyo.2"; oId "SC3.15680.2"; nearest_ref "uc003hyo.2"; class_code "j"; tss_id "TSS12446";
chr4	Cufflinks	exon	108816466	108817164	.	+	.	gene_id "XLOC_013199"; transcript_id "5_00036521"; exon_number "2"; gene_name "uc003hyo.2"; oId "SC3.15680.2"; nearest_ref "uc003hyo.2"; class_code "j"; tss_id "TSS12446";
chr4	Cufflinks	exon	108820731	108820848	.	+	.	gene_id "XLOC_013199"; transcript_id "5_00036521"; exon_number "3"; gene_name "uc003hyo.2"; oId "SC3.15680.2"; nearest_ref "uc003hyo.2"; class_code "j"; tss_id "TSS12446";
chr4	Cufflinks	exon	108824389	108824542	.	+	.	gene_id "XLOC_013199"; transcript_id "5_00036521"; exon_number "4"; gene_name "uc003hyo.2"; oId "SC3.15680.2"; nearest_ref "uc003hyo.2"; class_code "j"; tss_id "TSS12446";
chr4	Cufflinks	exon	108829721	108829887	.	+	.	gene_id "XLOC_013199"; transcript_id "5_00036521"; exon_number "5"; gene_name "uc003hyo.2"; oId "SC3.15680.2"; nearest_ref "uc003hyo.2"; class_code "j"; tss_id "TSS12446";
chr4	Cufflinks	exon	108831506	108836200	.	+	.	gene_id "XLOC_013199"; transcript_id "5_00036521"; exon_number "6"; gene_name "uc003hyo.2"; oId "SC3.15680.2"; nearest_ref "uc003hyo.2"; class_code "j"; tss_id "TSS12446";
chr4	hg19_knownGene	exon	108814420	108814814	.	+	.	gene_id "XLOC_013199"; transcript_id "5_00036523"; exon_number "1"; gene_name "uc003hyo.2"; oId "uc003hyo.2"; nearest_ref "uc003hyo.2"; class_code "="; tss_id "TSS12447"; p_id "P12581";
chr4	hg19_knownGene	exon	108816466	108817164	.	+	.	gene_id "XLOC_013199"; transcript_id "5_00036523"; exon_number "2"; gene_name "uc003hyo.2"; oId "uc003hyo.2"; nearest_ref "uc003hyo.2"; class_code "="; tss_id "TSS12447"; p_id "P12581";
chr4	hg19_knownGene	exon	108820731	108820848	.	+	.	gene_id "XLOC_013199"; transcript_id "5_00036523"; exon_number "3"; gene_name "uc003hyo.2"; oId "uc003hyo.2"; nearest_ref "uc003hyo.2"; class_code "="; tss_id "TSS12447"; p_id "P12581";
chr4	hg19_knownGene	exon	108824389	108824542	.	+	.	gene_id "XLOC_013199"; transcript_id "5_00036523"; exon_number "4"; gene_name "uc003hyo.2"; oId "uc003hyo.2"; nearest_ref "uc003hyo.2"; class_code "="; tss_id "TSS12447"; p_id "P12581";
chr4	hg19_knownGene	exon	108829721	108829887	.	+	.	gene_id "XLOC_013199"; transcript_id "5_00036523"; exon_number "5"; gene_name "uc003hyo.2"; oId "uc003hyo.2"; nearest_ref "uc003hyo.2"; class_code "="; tss_id "TSS12447"; p_id "P12581";
chr4	hg19_knownGene	exon	108831506	108836200	.	+	.	gene_id "XLOC_013199"; transcript_id "5_00036523"; exon_number "6"; gene_name "uc003hyo.2"; oId "uc003hyo.2"; nearest_ref "uc003hyo.2"; class_code "="; tss_id "TSS12447"; p_id "P12581";
chr4	hg19_knownGene	exon	108814420	108814538	.	+	.	gene_id "XLOC_013199"; transcript_id "5_00036522"; exon_number "1"; gene_name "uc003hyn.2"; oId "uc003hyn.2"; nearest_ref "uc003hyn.2"; class_code "="; tss_id "TSS12447"; p_id "P12581";
chr4	hg19_knownGene	exon	108816466	108817164	.	+	.	gene_id "XLOC_013199"; transcript_id "5_00036522"; exon_number "2"; gene_name "uc003hyn.2"; oId "uc003hyn.2"; nearest_ref "uc003hyn.2"; class_code "="; tss_id "TSS12447"; p_id "P12581";
chr4	hg19_knownGene	exon	108820731	108820848	.	+	.	gene_id "XLOC_013199"; transcript_id "5_00036522"; exon_number "3"; gene_name "uc003hyn.2"; oId "uc003hyn.2"; nearest_ref "uc003hyn.2"; class_code "="; tss_id "TSS12447"; p_id "P12581";
chr4	hg19_knownGene	exon	108824389	108824542	.	+	.	gene_id "XLOC_013199"; transcript_id "5_00036522"; exon_number "4"; gene_name "uc003hyn.2"; oId "uc003hyn.2"; nearest_ref "uc003hyn.2"; class_code "="; tss_id "TSS12447"; p_id "P12581";
chr4	hg19_knownGene	exon	108829721	108829887	.	+	.	gene_id "XLOC_013199"; transcript_id "5_00036522"; exon_number "5"; gene_name "uc003hyn.2"; oId "uc003hyn.2"; nearest_ref "uc003hyn.2"; class_code "="; tss_id "TSS12447"; p_id "P12581";
chr4	hg19_knownGene	exon	108831506	108836200	.	+	.	gene_id "XLOC_013199"; transcript_id "5_00036522"; exon_number "6"; gene_name "uc003hyn.2"; oId "uc003hyn.2"; nearest_ref "uc003hyn.2"; class_code "="; tss_id "TSS12447"; p_id "P12581";
chr4	hg19_knownGene	exon	108852717	108853289	.	+	.	gene_id "XLOC_013200"; transcript_id "5_00036525"; exon_number "1"; gene_name "uc011cfi.1"; oId "uc011cfi.1"; nearest_ref "uc011cfi.1"; class_code "="; tss_id "TSS12448"; p_id "P12583";
chr4	hg19_knownGene	exon	108857673	108857731	.	+	.	gene_id "XLOC_013200"; transcript_id "5_00036525"; exon_number "2"; gene_name "uc011cfi.1"; oId "uc011cfi.1"; nearest_ref "uc011cfi.1"; class_code "="; tss_id "TSS12448"; p_id "P12583";
chr4	hg19_knownGene	exon	108859194	108859332	.	+	.	gene_id "XLOC_013200"; transcript_id "5_00036525"; exon_number "3"; gene_name "uc011cfi.1"; oId "uc011cfi.1"; nearest_ref "uc011cfi.1"; class_code "="; tss_id "TSS12448"; p_id "P12583";
chr4	hg19_knownGene	exon	108866126	108866761	.	+	.	gene_id "XLOC_013200"; transcript_id "5_00036525"; exon_number "4"; gene_name "uc011cfi.1"; oId "uc011cfi.1"; nearest_ref "uc011cfi.1"; class_code "="; tss_id "TSS12448"; p_id "P12583";
chr4	hg19_knownGene	exon	108868532	108868693	.	+	.	gene_id "XLOC_013200"; transcript_id "5_00036525"; exon_number "5"; gene_name "uc011cfi.1"; oId "uc011cfi.1"; nearest_ref "uc011cfi.1"; class_code "="; tss_id "TSS12448"; p_id "P12583";
chr4	hg19_knownGene	exon	108870506	108870673	.	+	.	gene_id "XLOC_013200"; transcript_id "5_00036525"; exon_number "6"; gene_name "uc011cfi.1"; oId "uc011cfi.1"; nearest_ref "uc011cfi.1"; class_code "="; tss_id "TSS12448"; p_id "P12583";
chr4	hg19_knownGene	exon	108871401	108874611	.	+	.	gene_id "XLOC_013200"; transcript_id "5_00036525"; exon_number "7"; gene_name "uc011cfi.1"; oId "uc011cfi.1"; nearest_ref "uc011cfi.1"; class_code "="; tss_id "TSS12448"; p_id "P12583";
chr4	hg19_knownGene	exon	108852717	108853289	.	+	.	gene_id "XLOC_013200"; transcript_id "5_00036524"; exon_number "1"; gene_name "uc003hyp.2"; oId "uc003hyp.2"; nearest_ref "uc003hyp.2"; class_code "="; tss_id "TSS12448"; p_id "P12582";
chr4	hg19_knownGene	exon	108866126	108866761	.	+	.	gene_id "XLOC_013200"; transcript_id "5_00036524"; exon_number "2"; gene_name "uc003hyp.2"; oId "uc003hyp.2"; nearest_ref "uc003hyp.2"; class_code "="; tss_id "TSS12448"; p_id "P12582";
chr4	hg19_knownGene	exon	108868532	108868693	.	+	.	gene_id "XLOC_013200"; transcript_id "5_00036524"; exon_number "3"; gene_name "uc003hyp.2"; oId "uc003hyp.2"; nearest_ref "uc003hyp.2"; class_code "="; tss_id "TSS12448"; p_id "P12582";
chr4	hg19_knownGene	exon	108870506	108870673	.	+	.	gene_id "XLOC_013200"; transcript_id "5_00036524"; exon_number "4"; gene_name "uc003hyp.2"; oId "uc003hyp.2"; nearest_ref "uc003hyp.2"; class_code "="; tss_id "TSS12448"; p_id "P12582";
chr4	hg19_knownGene	exon	108871401	108874611	.	+	.	gene_id "XLOC_013200"; transcript_id "5_00036524"; exon_number "5"; gene_name "uc003hyp.2"; oId "uc003hyp.2"; nearest_ref "uc003hyp.2"; class_code "="; tss_id "TSS12448"; p_id "P12582";
chr4	hg19_knownGene	exon	108910940	108911220	.	+	.	gene_id "XLOC_013201"; transcript_id "5_00036528"; exon_number "1"; gene_name "uc010ily.2"; oId "uc010ily.2"; nearest_ref "uc010ily.2"; class_code "="; tss_id "TSS12449"; p_id "P12587";
chr4	hg19_knownGene	exon	108940696	108940822	.	+	.	gene_id "XLOC_013201"; transcript_id "5_00036528"; exon_number "2"; gene_name "uc010ily.2"; oId "uc010ily.2"; nearest_ref "uc010ily.2"; class_code "="; tss_id "TSS12449"; p_id "P12587";
chr4	hg19_knownGene	exon	108944630	108944719	.	+	.	gene_id "XLOC_013201"; transcript_id "5_00036528"; exon_number "3"; gene_name "uc010ily.2"; oId "uc010ily.2"; nearest_ref "uc010ily.2"; class_code "="; tss_id "TSS12449"; p_id "P12587";
chr4	hg19_knownGene	exon	108948844	108948916	.	+	.	gene_id "XLOC_013201"; transcript_id "5_00036528"; exon_number "4"; gene_name "uc010ily.2"; oId "uc010ily.2"; nearest_ref "uc010ily.2"; class_code "="; tss_id "TSS12449"; p_id "P12587";
chr4	hg19_knownGene	exon	108954332	108954448	.	+	.	gene_id "XLOC_013201"; transcript_id "5_00036528"; exon_number "5"; gene_name "uc010ily.2"; oId "uc010ily.2"; nearest_ref "uc010ily.2"; class_code "="; tss_id "TSS12449"; p_id "P12587";
chr4	hg19_knownGene	exon	108955395	108956330	.	+	.	gene_id "XLOC_013201"; transcript_id "5_00036528"; exon_number "6"; gene_name "uc010ily.2"; oId "uc010ily.2"; nearest_ref "uc010ily.2"; class_code "="; tss_id "TSS12449"; p_id "P12587";
chr4	hg19_knownGene	exon	108910940	108911220	.	+	.	gene_id "XLOC_013201"; transcript_id "5_00036527"; exon_number "1"; gene_name "uc010ilx.2"; oId "uc010ilx.2"; nearest_ref "uc010ilx.2"; class_code "="; tss_id "TSS12449"; p_id "P12586";
chr4	hg19_knownGene	exon	108930915	108931043	.	+	.	gene_id "XLOC_013201"; transcript_id "5_00036527"; exon_number "2"; gene_name "uc010ilx.2"; oId "uc010ilx.2"; nearest_ref "uc010ilx.2"; class_code "="; tss_id "TSS12449"; p_id "P12586";
chr4	hg19_knownGene	exon	108935587	108935744	.	+	.	gene_id "XLOC_013201"; transcript_id "5_00036527"; exon_number "3"; gene_name "uc010ilx.2"; oId "uc010ilx.2"; nearest_ref "uc010ilx.2"; class_code "="; tss_id "TSS12449"; p_id "P12586";
chr4	hg19_knownGene	exon	108940696	108940822	.	+	.	gene_id "XLOC_013201"; transcript_id "5_00036527"; exon_number "4"; gene_name "uc010ilx.2"; oId "uc010ilx.2"; nearest_ref "uc010ilx.2"; class_code "="; tss_id "TSS12449"; p_id "P12586";
chr4	hg19_knownGene	exon	108944630	108944719	.	+	.	gene_id "XLOC_013201"; transcript_id "5_00036527"; exon_number "5"; gene_name "uc010ilx.2"; oId "uc010ilx.2"; nearest_ref "uc010ilx.2"; class_code "="; tss_id "TSS12449"; p_id "P12586";
chr4	hg19_knownGene	exon	108948844	108948916	.	+	.	gene_id "XLOC_013201"; transcript_id "5_00036527"; exon_number "6"; gene_name "uc010ilx.2"; oId "uc010ilx.2"; nearest_ref "uc010ilx.2"; class_code "="; tss_id "TSS12449"; p_id "P12586";
chr4	hg19_knownGene	exon	108953483	108953533	.	+	.	gene_id "XLOC_013201"; transcript_id "5_00036527"; exon_number "7"; gene_name "uc010ilx.2"; oId "uc010ilx.2"; nearest_ref "uc010ilx.2"; class_code "="; tss_id "TSS12449"; p_id "P12586";
chr4	hg19_knownGene	exon	108954332	108954448	.	+	.	gene_id "XLOC_013201"; transcript_id "5_00036527"; exon_number "8"; gene_name "uc010ilx.2"; oId "uc010ilx.2"; nearest_ref "uc010ilx.2"; class_code "="; tss_id "TSS12449"; p_id "P12586";
chr4	hg19_knownGene	exon	108955395	108956330	.	+	.	gene_id "XLOC_013201"; transcript_id "5_00036527"; exon_number "9"; gene_name "uc010ilx.2"; oId "uc010ilx.2"; nearest_ref "uc010ilx.2"; class_code "="; tss_id "TSS12449"; p_id "P12586";
chr4	hg19_knownGene	exon	108910940	108911220	.	+	.	gene_id "XLOC_013201"; transcript_id "5_00036526"; exon_number "1"; gene_name "uc003hyq.2"; oId "uc003hyq.2"; nearest_ref "uc003hyq.2"; class_code "="; tss_id "TSS12449"; p_id "P12585";
chr4	hg19_knownGene	exon	108930915	108931043	.	+	.	gene_id "XLOC_013201"; transcript_id "5_00036526"; exon_number "2"; gene_name "uc003hyq.2"; oId "uc003hyq.2"; nearest_ref "uc003hyq.2"; class_code "="; tss_id "TSS12449"; p_id "P12585";
chr4	hg19_knownGene	exon	108935587	108935744	.	+	.	gene_id "XLOC_013201"; transcript_id "5_00036526"; exon_number "3"; gene_name "uc003hyq.2"; oId "uc003hyq.2"; nearest_ref "uc003hyq.2"; class_code "="; tss_id "TSS12449"; p_id "P12585";
chr4	hg19_knownGene	exon	108940696	108940822	.	+	.	gene_id "XLOC_013201"; transcript_id "5_00036526"; exon_number "4"; gene_name "uc003hyq.2"; oId "uc003hyq.2"; nearest_ref "uc003hyq.2"; class_code "="; tss_id "TSS12449"; p_id "P12585";
chr4	hg19_knownGene	exon	108944630	108944719	.	+	.	gene_id "XLOC_013201"; transcript_id "5_00036526"; exon_number "5"; gene_name "uc003hyq.2"; oId "uc003hyq.2"; nearest_ref "uc003hyq.2"; class_code "="; tss_id "TSS12449"; p_id "P12585";
chr4	hg19_knownGene	exon	108948844	108948916	.	+	.	gene_id "XLOC_013201"; transcript_id "5_00036526"; exon_number "6"; gene_name "uc003hyq.2"; oId "uc003hyq.2"; nearest_ref "uc003hyq.2"; class_code "="; tss_id "TSS12449"; p_id "P12585";
chr4	hg19_knownGene	exon	108954332	108954448	.	+	.	gene_id "XLOC_013201"; transcript_id "5_00036526"; exon_number "7"; gene_name "uc003hyq.2"; oId "uc003hyq.2"; nearest_ref "uc003hyq.2"; class_code "="; tss_id "TSS12449"; p_id "P12585";
chr4	hg19_knownGene	exon	108955395	108956330	.	+	.	gene_id "XLOC_013201"; transcript_id "5_00036526"; exon_number "8"; gene_name "uc003hyq.2"; oId "uc003hyq.2"; nearest_ref "uc003hyq.2"; class_code "="; tss_id "TSS12449"; p_id "P12585";
chr4	hg19_knownGene	exon	108925791	108926073	.	+	.	gene_id "XLOC_013201"; transcript_id "5_00036529"; exon_number "1"; gene_name "uc003hyr.2"; oId "uc003hyr.2"; nearest_ref "uc003hyr.2"; class_code "="; tss_id "TSS12450"; p_id "P12584";
chr4	hg19_knownGene	exon	108930915	108931043	.	+	.	gene_id "XLOC_013201"; transcript_id "5_00036529"; exon_number "2"; gene_name "uc003hyr.2"; oId "uc003hyr.2"; nearest_ref "uc003hyr.2"; class_code "="; tss_id "TSS12450"; p_id "P12584";
chr4	hg19_knownGene	exon	108935587	108935744	.	+	.	gene_id "XLOC_013201"; transcript_id "5_00036529"; exon_number "3"; gene_name "uc003hyr.2"; oId "uc003hyr.2"; nearest_ref "uc003hyr.2"; class_code "="; tss_id "TSS12450"; p_id "P12584";
chr4	hg19_knownGene	exon	108940696	108940822	.	+	.	gene_id "XLOC_013201"; transcript_id "5_00036529"; exon_number "4"; gene_name "uc003hyr.2"; oId "uc003hyr.2"; nearest_ref "uc003hyr.2"; class_code "="; tss_id "TSS12450"; p_id "P12584";
chr4	hg19_knownGene	exon	108944630	108944719	.	+	.	gene_id "XLOC_013201"; transcript_id "5_00036529"; exon_number "5"; gene_name "uc003hyr.2"; oId "uc003hyr.2"; nearest_ref "uc003hyr.2"; class_code "="; tss_id "TSS12450"; p_id "P12584";
chr4	hg19_knownGene	exon	108948844	108948916	.	+	.	gene_id "XLOC_013201"; transcript_id "5_00036529"; exon_number "6"; gene_name "uc003hyr.2"; oId "uc003hyr.2"; nearest_ref "uc003hyr.2"; class_code "="; tss_id "TSS12450"; p_id "P12584";
chr4	hg19_knownGene	exon	108954332	108954448	.	+	.	gene_id "XLOC_013201"; transcript_id "5_00036529"; exon_number "7"; gene_name "uc003hyr.2"; oId "uc003hyr.2"; nearest_ref "uc003hyr.2"; class_code "="; tss_id "TSS12450"; p_id "P12584";
chr4	hg19_knownGene	exon	108955395	108956330	.	+	.	gene_id "XLOC_013201"; transcript_id "5_00036529"; exon_number "8"; gene_name "uc003hyr.2"; oId "uc003hyr.2"; nearest_ref "uc003hyr.2"; class_code "="; tss_id "TSS12450"; p_id "P12584";
chr4	Cufflinks	exon	108926459	108926525	.	+	.	gene_id "XLOC_013201"; transcript_id "5_00036530"; exon_number "1"; gene_name "uc003hyr.2"; oId "SC3.15675.5"; nearest_ref "uc003hyr.2"; class_code "j"; tss_id "TSS12451";
chr4	Cufflinks	exon	108930915	108931043	.	+	.	gene_id "XLOC_013201"; transcript_id "5_00036530"; exon_number "2"; gene_name "uc003hyr.2"; oId "SC3.15675.5"; nearest_ref "uc003hyr.2"; class_code "j"; tss_id "TSS12451";
chr4	Cufflinks	exon	108935587	108935744	.	+	.	gene_id "XLOC_013201"; transcript_id "5_00036530"; exon_number "3"; gene_name "uc003hyr.2"; oId "SC3.15675.5"; nearest_ref "uc003hyr.2"; class_code "j"; tss_id "TSS12451";
chr4	Cufflinks	exon	108940696	108940822	.	+	.	gene_id "XLOC_013201"; transcript_id "5_00036530"; exon_number "4"; gene_name "uc003hyr.2"; oId "SC3.15675.5"; nearest_ref "uc003hyr.2"; class_code "j"; tss_id "TSS12451";
chr4	Cufflinks	exon	108944630	108944719	.	+	.	gene_id "XLOC_013201"; transcript_id "5_00036530"; exon_number "5"; gene_name "uc003hyr.2"; oId "SC3.15675.5"; nearest_ref "uc003hyr.2"; class_code "j"; tss_id "TSS12451";
chr4	Cufflinks	exon	108948844	108948916	.	+	.	gene_id "XLOC_013201"; transcript_id "5_00036530"; exon_number "6"; gene_name "uc003hyr.2"; oId "SC3.15675.5"; nearest_ref "uc003hyr.2"; class_code "j"; tss_id "TSS12451";
chr4	Cufflinks	exon	108954332	108954448	.	+	.	gene_id "XLOC_013201"; transcript_id "5_00036530"; exon_number "7"; gene_name "uc003hyr.2"; oId "SC3.15675.5"; nearest_ref "uc003hyr.2"; class_code "j"; tss_id "TSS12451";
chr4	Cufflinks	exon	108955395	108956218	.	+	.	gene_id "XLOC_013201"; transcript_id "5_00036530"; exon_number "8"; gene_name "uc003hyr.2"; oId "SC3.15675.5"; nearest_ref "uc003hyr.2"; class_code "j"; tss_id "TSS12451";
chr4	Cufflinks	exon	108926478	108926525	.	+	.	gene_id "XLOC_013201"; transcript_id "5_00039762"; exon_number "1"; gene_name "uc003hyr.2"; oId "upf3.16505.5"; nearest_ref "uc003hyr.2"; class_code "j"; tss_id "TSS12451";
chr4	Cufflinks	exon	108930915	108931043	.	+	.	gene_id "XLOC_013201"; transcript_id "5_00039762"; exon_number "2"; gene_name "uc003hyr.2"; oId "upf3.16505.5"; nearest_ref "uc003hyr.2"; class_code "j"; tss_id "TSS12451";
chr4	Cufflinks	exon	108935587	108935746	.	+	.	gene_id "XLOC_013201"; transcript_id "5_00039762"; exon_number "3"; gene_name "uc003hyr.2"; oId "upf3.16505.5"; nearest_ref "uc003hyr.2"; class_code "j"; tss_id "TSS12451";
chr4	Cufflinks	exon	108940698	108940822	.	+	.	gene_id "XLOC_013201"; transcript_id "5_00039762"; exon_number "4"; gene_name "uc003hyr.2"; oId "upf3.16505.5"; nearest_ref "uc003hyr.2"; class_code "j"; tss_id "TSS12451";
chr4	Cufflinks	exon	108944630	108944719	.	+	.	gene_id "XLOC_013201"; transcript_id "5_00039762"; exon_number "5"; gene_name "uc003hyr.2"; oId "upf3.16505.5"; nearest_ref "uc003hyr.2"; class_code "j"; tss_id "TSS12451";
chr4	Cufflinks	exon	108948844	108948916	.	+	.	gene_id "XLOC_013201"; transcript_id "5_00039762"; exon_number "6"; gene_name "uc003hyr.2"; oId "upf3.16505.5"; nearest_ref "uc003hyr.2"; class_code "j"; tss_id "TSS12451";
chr4	Cufflinks	exon	108954332	108954448	.	+	.	gene_id "XLOC_013201"; transcript_id "5_00039762"; exon_number "7"; gene_name "uc003hyr.2"; oId "upf3.16505.5"; nearest_ref "uc003hyr.2"; class_code "j"; tss_id "TSS12451";
chr4	Cufflinks	exon	108955395	108956330	.	+	.	gene_id "XLOC_013201"; transcript_id "5_00039762"; exon_number "8"; gene_name "uc003hyr.2"; oId "upf3.16505.5"; nearest_ref "uc003hyr.2"; class_code "j"; tss_id "TSS12451";
chr4	hg19_knownGene	exon	109093276	109094214	.	+	.	gene_id "XLOC_013202"; transcript_id "5_00036531"; exon_number "1"; gene_name "uc003hyx.2"; oId "uc003hyx.2"; nearest_ref "uc003hyx.2"; class_code "="; tss_id "TSS12452";
chr4	hg19_knownGene	exon	109094575	109094675	.	+	.	gene_id "XLOC_013202"; transcript_id "5_00036531"; exon_number "2"; gene_name "uc003hyx.2"; oId "uc003hyx.2"; nearest_ref "uc003hyx.2"; class_code "="; tss_id "TSS12452";
chr4	hg19_knownGene	exon	109096948	109097585	.	+	.	gene_id "XLOC_013202"; transcript_id "5_00036531"; exon_number "3"; gene_name "uc003hyx.2"; oId "uc003hyx.2"; nearest_ref "uc003hyx.2"; class_code "="; tss_id "TSS12452";
chr4	Cufflinks	exon	109541650	109541868	.	+	.	gene_id "XLOC_013203"; transcript_id "5_00036533"; exon_number "1"; gene_name "uc003hza.2"; oId "uc003hza.2_ext"; nearest_ref "uc003hza.2"; class_code "="; tss_id "TSS12453"; p_id "P12589";
chr4	Cufflinks	exon	109543107	109543180	.	+	.	gene_id "XLOC_013203"; transcript_id "5_00036533"; exon_number "2"; gene_name "uc003hza.2"; oId "uc003hza.2_ext"; nearest_ref "uc003hza.2"; class_code "="; tss_id "TSS12453"; p_id "P12589";
chr4	Cufflinks	exon	109543261	109543360	.	+	.	gene_id "XLOC_013203"; transcript_id "5_00036533"; exon_number "3"; gene_name "uc003hza.2"; oId "uc003hza.2_ext"; nearest_ref "uc003hza.2"; class_code "="; tss_id "TSS12453"; p_id "P12589";
chr4	Cufflinks	exon	109543671	109543774	.	+	.	gene_id "XLOC_013203"; transcript_id "5_00036533"; exon_number "4"; gene_name "uc003hza.2"; oId "uc003hza.2_ext"; nearest_ref "uc003hza.2"; class_code "="; tss_id "TSS12453"; p_id "P12589";
chr4	Cufflinks	exon	109546284	109546409	.	+	.	gene_id "XLOC_013203"; transcript_id "5_00036533"; exon_number "5"; gene_name "uc003hza.2"; oId "uc003hza.2_ext"; nearest_ref "uc003hza.2"; class_code "="; tss_id "TSS12453"; p_id "P12589";
chr4	Cufflinks	exon	109551177	109551637	.	+	.	gene_id "XLOC_013203"; transcript_id "5_00036533"; exon_number "6"; gene_name "uc003hza.2"; oId "uc003hza.2_ext"; nearest_ref "uc003hza.2"; class_code "="; tss_id "TSS12453"; p_id "P12589";
chr4	Cufflinks	exon	109541650	109541756	.	+	.	gene_id "XLOC_013203"; transcript_id "5_00036532"; exon_number "1"; gene_name "uc003hyz.2"; oId "uc003hyz.2_ext"; nearest_ref "uc003hyz.2"; class_code "="; tss_id "TSS12453"; p_id "P12589";
chr4	Cufflinks	exon	109543107	109543180	.	+	.	gene_id "XLOC_013203"; transcript_id "5_00036532"; exon_number "2"; gene_name "uc003hyz.2"; oId "uc003hyz.2_ext"; nearest_ref "uc003hyz.2"; class_code "="; tss_id "TSS12453"; p_id "P12589";
chr4	Cufflinks	exon	109543261	109543360	.	+	.	gene_id "XLOC_013203"; transcript_id "5_00036532"; exon_number "3"; gene_name "uc003hyz.2"; oId "uc003hyz.2_ext"; nearest_ref "uc003hyz.2"; class_code "="; tss_id "TSS12453"; p_id "P12589";
chr4	Cufflinks	exon	109543671	109543774	.	+	.	gene_id "XLOC_013203"; transcript_id "5_00036532"; exon_number "4"; gene_name "uc003hyz.2"; oId "uc003hyz.2_ext"; nearest_ref "uc003hyz.2"; class_code "="; tss_id "TSS12453"; p_id "P12589";
chr4	Cufflinks	exon	109546284	109546409	.	+	.	gene_id "XLOC_013203"; transcript_id "5_00036532"; exon_number "5"; gene_name "uc003hyz.2"; oId "uc003hyz.2_ext"; nearest_ref "uc003hyz.2"; class_code "="; tss_id "TSS12453"; p_id "P12589";
chr4	Cufflinks	exon	109551177	109551637	.	+	.	gene_id "XLOC_013203"; transcript_id "5_00036532"; exon_number "6"; gene_name "uc003hyz.2"; oId "uc003hyz.2_ext"; nearest_ref "uc003hyz.2"; class_code "="; tss_id "TSS12453"; p_id "P12589";
chr4	Cufflinks	exon	109541650	109541756	.	+	.	gene_id "XLOC_013203"; transcript_id "5_00038933"; exon_number "1"; gene_name "uc003hzb.1"; oId "SC4.24254.1"; nearest_ref "uc003hzb.1"; class_code "j"; tss_id "TSS12453";
chr4	Cufflinks	exon	109543107	109543180	.	+	.	gene_id "XLOC_013203"; transcript_id "5_00038933"; exon_number "2"; gene_name "uc003hzb.1"; oId "SC4.24254.1"; nearest_ref "uc003hzb.1"; class_code "j"; tss_id "TSS12453";
chr4	Cufflinks	exon	109543261	109543360	.	+	.	gene_id "XLOC_013203"; transcript_id "5_00038933"; exon_number "3"; gene_name "uc003hzb.1"; oId "SC4.24254.1"; nearest_ref "uc003hzb.1"; class_code "j"; tss_id "TSS12453";
chr4	Cufflinks	exon	109543671	109543774	.	+	.	gene_id "XLOC_013203"; transcript_id "5_00038933"; exon_number "4"; gene_name "uc003hzb.1"; oId "SC4.24254.1"; nearest_ref "uc003hzb.1"; class_code "j"; tss_id "TSS12453";
chr4	Cufflinks	exon	109546284	109546409	.	+	.	gene_id "XLOC_013203"; transcript_id "5_00038933"; exon_number "5"; gene_name "uc003hzb.1"; oId "SC4.24254.1"; nearest_ref "uc003hzb.1"; class_code "j"; tss_id "TSS12453";
chr4	Cufflinks	exon	109551177	109551297	.	+	.	gene_id "XLOC_013203"; transcript_id "5_00038933"; exon_number "6"; gene_name "uc003hzb.1"; oId "SC4.24254.1"; nearest_ref "uc003hzb.1"; class_code "j"; tss_id "TSS12453";
chr4	Cufflinks	exon	109576720	109576813	.	+	.	gene_id "XLOC_013203"; transcript_id "5_00038933"; exon_number "7"; gene_name "uc003hzb.1"; oId "SC4.24254.1"; nearest_ref "uc003hzb.1"; class_code "j"; tss_id "TSS12453";
chr4	Cufflinks	exon	109578606	109578803	.	+	.	gene_id "XLOC_013203"; transcript_id "5_00038933"; exon_number "8"; gene_name "uc003hzb.1"; oId "SC4.24254.1"; nearest_ref "uc003hzb.1"; class_code "j"; tss_id "TSS12453";
chr4	Cufflinks	exon	109588403	109588525	.	+	.	gene_id "XLOC_013203"; transcript_id "5_00038933"; exon_number "9"; gene_name "uc003hzb.1"; oId "SC4.24254.1"; nearest_ref "uc003hzb.1"; class_code "j"; tss_id "TSS12453";
chr4	Cufflinks	exon	109571738	109571950	.	+	.	gene_id "XLOC_013203"; transcript_id "5_00036534"; exon_number "1"; gene_name "uc003hzb.1"; oId "uc003hzb.1_ext"; nearest_ref "uc003hzb.1"; class_code "="; tss_id "TSS12454"; p_id "P12588";
chr4	Cufflinks	exon	109576720	109576813	.	+	.	gene_id "XLOC_013203"; transcript_id "5_00036534"; exon_number "2"; gene_name "uc003hzb.1"; oId "uc003hzb.1_ext"; nearest_ref "uc003hzb.1"; class_code "="; tss_id "TSS12454"; p_id "P12588";
chr4	Cufflinks	exon	109578606	109578803	.	+	.	gene_id "XLOC_013203"; transcript_id "5_00036534"; exon_number "3"; gene_name "uc003hzb.1"; oId "uc003hzb.1_ext"; nearest_ref "uc003hzb.1"; class_code "="; tss_id "TSS12454"; p_id "P12588";
chr4	Cufflinks	exon	109588403	109588980	.	+	.	gene_id "XLOC_013203"; transcript_id "5_00036534"; exon_number "4"; gene_name "uc003hzb.1"; oId "uc003hzb.1_ext"; nearest_ref "uc003hzb.1"; class_code "="; tss_id "TSS12454"; p_id "P12588";
chr4	Cufflinks	exon	109562597	109562889	.	+	.	gene_id "XLOC_013204"; transcript_id "5_00039763"; exon_number "1"; oId "upf3.16512.1"; class_code "u";
chr4	Cufflinks	exon	109568588	109568896	.	+	.	gene_id "XLOC_013205"; transcript_id "5_00039764"; exon_number "1"; oId "upf3.16513.1"; class_code ".";
chr4	Cufflinks	exon	109569330	109569623	.	+	.	gene_id "XLOC_013206"; transcript_id "5_00040470"; exon_number "1"; oId "upf1_r4.28778.1"; class_code "u";
chr4	Cufflinks	exon	109591104	109591248	.	+	.	gene_id "XLOC_013207"; transcript_id "5_00040471"; exon_number "1"; oId "upf1_r4.28779.1"; class_code "u"; tss_id "TSS12455";
chr4	Cufflinks	exon	109598952	109600321	.	+	.	gene_id "XLOC_013207"; transcript_id "5_00040471"; exon_number "2"; oId "upf1_r4.28779.1"; class_code "u"; tss_id "TSS12455";
chr4	Cufflinks	exon	109602658	109603018	.	+	.	gene_id "XLOC_013208"; transcript_id "5_00040472"; exon_number "1"; oId "upf1_r4.28780.1"; class_code "u";
chr4	Cufflinks	exon	109614480	109615076	.	+	.	gene_id "XLOC_013209"; transcript_id "5_00040473"; exon_number "1"; oId "upf1_r4.28764.1"; class_code "u";
chr4	Cufflinks	exon	109622208	109622456	.	+	.	gene_id "XLOC_013210"; transcript_id "5_00040474"; exon_number "1"; oId "upf1_r4.28765.1"; class_code "u";
chr4	Cufflinks	exon	110030701	110031125	.	+	.	gene_id "XLOC_013211"; transcript_id "5_00040475"; exon_number "1"; gene_name "uc003hze.1"; oId "upf1_r4.28813.1"; nearest_ref "uc003hze.1"; class_code "i";
chr4	Cufflinks	exon	110234499	110234597	.	+	.	gene_id "XLOC_013212"; transcript_id "5_00039765"; exon_number "1"; oId "upf3.16515.1"; class_code "u"; tss_id "TSS12456";
chr4	Cufflinks	exon	110240660	110240800	.	+	.	gene_id "XLOC_013212"; transcript_id "5_00039765"; exon_number "2"; oId "upf3.16515.1"; class_code "u"; tss_id "TSS12456";
chr4	Cufflinks	exon	110241764	110242110	.	+	.	gene_id "XLOC_013212"; transcript_id "5_00039765"; exon_number "3"; oId "upf3.16515.1"; class_code "u"; tss_id "TSS12456";
chr4	Cufflinks	exon	110235748	110236286	.	+	.	gene_id "XLOC_013213"; transcript_id "5_00040476"; exon_number "1"; oId "upf1_r4.28770.1"; class_code "u";
chr4	Cufflinks	exon	110237840	110238064	.	+	.	gene_id "XLOC_013214"; transcript_id "5_00038934"; exon_number "1"; oId "SC4.24264.1"; class_code "u";
chr4	Cufflinks	exon	110354971	110355158	.	+	.	gene_id "XLOC_013215"; transcript_id "5_00039767"; exon_number "1"; gene_name "uc011cfr.1"; oId "upf3.16527.2"; nearest_ref "uc011cfr.1"; class_code "j"; tss_id "TSS12457";
chr4	Cufflinks	exon	110370573	110370665	.	+	.	gene_id "XLOC_013215"; transcript_id "5_00039767"; exon_number "2"; gene_name "uc011cfr.1"; oId "upf3.16527.2"; nearest_ref "uc011cfr.1"; class_code "j"; tss_id "TSS12457";
chr4	Cufflinks	exon	110384057	110384800	.	+	.	gene_id "XLOC_013215"; transcript_id "5_00039767"; exon_number "3"; gene_name "uc011cfr.1"; oId "upf3.16527.2"; nearest_ref "uc011cfr.1"; class_code "j"; tss_id "TSS12457";
chr4	Cufflinks	exon	110394160	110394342	.	+	.	gene_id "XLOC_013215"; transcript_id "5_00039767"; exon_number "4"; gene_name "uc011cfr.1"; oId "upf3.16527.2"; nearest_ref "uc011cfr.1"; class_code "j"; tss_id "TSS12457";
chr4	Cufflinks	exon	110402833	110402937	.	+	.	gene_id "XLOC_013215"; transcript_id "5_00039767"; exon_number "5"; gene_name "uc011cfr.1"; oId "upf3.16527.2"; nearest_ref "uc011cfr.1"; class_code "j"; tss_id "TSS12457";
chr4	Cufflinks	exon	110412483	110412563	.	+	.	gene_id "XLOC_013215"; transcript_id "5_00039767"; exon_number "6"; gene_name "uc011cfr.1"; oId "upf3.16527.2"; nearest_ref "uc011cfr.1"; class_code "j"; tss_id "TSS12457";
chr4	Cufflinks	exon	110415771	110416012	.	+	.	gene_id "XLOC_013215"; transcript_id "5_00039767"; exon_number "7"; gene_name "uc011cfr.1"; oId "upf3.16527.2"; nearest_ref "uc011cfr.1"; class_code "j"; tss_id "TSS12457";
chr4	Cufflinks	exon	110427484	110427668	.	+	.	gene_id "XLOC_013215"; transcript_id "5_00039767"; exon_number "8"; gene_name "uc011cfr.1"; oId "upf3.16527.2"; nearest_ref "uc011cfr.1"; class_code "j"; tss_id "TSS12457";
chr4	Cufflinks	exon	110431165	110431267	.	+	.	gene_id "XLOC_013215"; transcript_id "5_00039767"; exon_number "9"; gene_name "uc011cfr.1"; oId "upf3.16527.2"; nearest_ref "uc011cfr.1"; class_code "j"; tss_id "TSS12457";
chr4	Cufflinks	exon	110433113	110433239	.	+	.	gene_id "XLOC_013215"; transcript_id "5_00039767"; exon_number "10"; gene_name "uc011cfr.1"; oId "upf3.16527.2"; nearest_ref "uc011cfr.1"; class_code "j"; tss_id "TSS12457";
chr4	Cufflinks	exon	110434903	110435012	.	+	.	gene_id "XLOC_013215"; transcript_id "5_00039767"; exon_number "11"; gene_name "uc011cfr.1"; oId "upf3.16527.2"; nearest_ref "uc011cfr.1"; class_code "j"; tss_id "TSS12457";
chr4	Cufflinks	exon	110437684	110437796	.	+	.	gene_id "XLOC_013215"; transcript_id "5_00039767"; exon_number "12"; gene_name "uc011cfr.1"; oId "upf3.16527.2"; nearest_ref "uc011cfr.1"; class_code "j"; tss_id "TSS12457";
chr4	Cufflinks	exon	110441522	110441640	.	+	.	gene_id "XLOC_013215"; transcript_id "5_00039767"; exon_number "13"; gene_name "uc011cfr.1"; oId "upf3.16527.2"; nearest_ref "uc011cfr.1"; class_code "j"; tss_id "TSS12457";
chr4	Cufflinks	exon	110442273	110442328	.	+	.	gene_id "XLOC_013215"; transcript_id "5_00039767"; exon_number "14"; gene_name "uc011cfr.1"; oId "upf3.16527.2"; nearest_ref "uc011cfr.1"; class_code "j"; tss_id "TSS12457";
chr4	Cufflinks	exon	110442576	110442782	.	+	.	gene_id "XLOC_013215"; transcript_id "5_00039767"; exon_number "15"; gene_name "uc011cfr.1"; oId "upf3.16527.2"; nearest_ref "uc011cfr.1"; class_code "j"; tss_id "TSS12457";
chr4	Cufflinks	exon	110445974	110446097	.	+	.	gene_id "XLOC_013215"; transcript_id "5_00039767"; exon_number "16"; gene_name "uc011cfr.1"; oId "upf3.16527.2"; nearest_ref "uc011cfr.1"; class_code "j"; tss_id "TSS12457";
chr4	Cufflinks	exon	110446502	110446660	.	+	.	gene_id "XLOC_013215"; transcript_id "5_00039767"; exon_number "17"; gene_name "uc011cfr.1"; oId "upf3.16527.2"; nearest_ref "uc011cfr.1"; class_code "j"; tss_id "TSS12457";
chr4	Cufflinks	exon	110447382	110447555	.	+	.	gene_id "XLOC_013215"; transcript_id "5_00039767"; exon_number "18"; gene_name "uc011cfr.1"; oId "upf3.16527.2"; nearest_ref "uc011cfr.1"; class_code "j"; tss_id "TSS12457";
chr4	Cufflinks	exon	110448478	110448588	.	+	.	gene_id "XLOC_013215"; transcript_id "5_00039767"; exon_number "19"; gene_name "uc011cfr.1"; oId "upf3.16527.2"; nearest_ref "uc011cfr.1"; class_code "j"; tss_id "TSS12457";
chr4	Cufflinks	exon	110451445	110451620	.	+	.	gene_id "XLOC_013215"; transcript_id "5_00039767"; exon_number "20"; gene_name "uc011cfr.1"; oId "upf3.16527.2"; nearest_ref "uc011cfr.1"; class_code "j"; tss_id "TSS12457";
chr4	Cufflinks	exon	110452541	110452678	.	+	.	gene_id "XLOC_013215"; transcript_id "5_00039767"; exon_number "21"; gene_name "uc011cfr.1"; oId "upf3.16527.2"; nearest_ref "uc011cfr.1"; class_code "j"; tss_id "TSS12457";
chr4	Cufflinks	exon	110453795	110453899	.	+	.	gene_id "XLOC_013215"; transcript_id "5_00039767"; exon_number "22"; gene_name "uc011cfr.1"; oId "upf3.16527.2"; nearest_ref "uc011cfr.1"; class_code "j"; tss_id "TSS12457";
chr4	Cufflinks	exon	110454749	110454841	.	+	.	gene_id "XLOC_013215"; transcript_id "5_00039767"; exon_number "23"; gene_name "uc011cfr.1"; oId "upf3.16527.2"; nearest_ref "uc011cfr.1"; class_code "j"; tss_id "TSS12457";
chr4	Cufflinks	exon	110459649	110459752	.	+	.	gene_id "XLOC_013215"; transcript_id "5_00039767"; exon_number "24"; gene_name "uc011cfr.1"; oId "upf3.16527.2"; nearest_ref "uc011cfr.1"; class_code "j"; tss_id "TSS12457";
chr4	Cufflinks	exon	110460717	110461055	.	+	.	gene_id "XLOC_013215"; transcript_id "5_00039767"; exon_number "25"; gene_name "uc011cfr.1"; oId "upf3.16527.2"; nearest_ref "uc011cfr.1"; class_code "j"; tss_id "TSS12457";
chr4	hg19_knownGene	exon	110354971	110355158	.	+	.	gene_id "XLOC_013215"; transcript_id "5_00036537"; exon_number "1"; gene_name "uc011cfp.1"; oId "uc011cfp.1"; nearest_ref "uc011cfp.1"; class_code "="; tss_id "TSS12457"; p_id "P12590";
chr4	hg19_knownGene	exon	110370573	110370665	.	+	.	gene_id "XLOC_013215"; transcript_id "5_00036537"; exon_number "2"; gene_name "uc011cfp.1"; oId "uc011cfp.1"; nearest_ref "uc011cfp.1"; class_code "="; tss_id "TSS12457"; p_id "P12590";
chr4	hg19_knownGene	exon	110384057	110384800	.	+	.	gene_id "XLOC_013215"; transcript_id "5_00036537"; exon_number "3"; gene_name "uc011cfp.1"; oId "uc011cfp.1"; nearest_ref "uc011cfp.1"; class_code "="; tss_id "TSS12457"; p_id "P12590";
chr4	hg19_knownGene	exon	110394160	110394342	.	+	.	gene_id "XLOC_013215"; transcript_id "5_00036537"; exon_number "4"; gene_name "uc011cfp.1"; oId "uc011cfp.1"; nearest_ref "uc011cfp.1"; class_code "="; tss_id "TSS12457"; p_id "P12590";
chr4	hg19_knownGene	exon	110402833	110402937	.	+	.	gene_id "XLOC_013215"; transcript_id "5_00036537"; exon_number "5"; gene_name "uc011cfp.1"; oId "uc011cfp.1"; nearest_ref "uc011cfp.1"; class_code "="; tss_id "TSS12457"; p_id "P12590";
chr4	hg19_knownGene	exon	110412483	110412563	.	+	.	gene_id "XLOC_013215"; transcript_id "5_00036537"; exon_number "6"; gene_name "uc011cfp.1"; oId "uc011cfp.1"; nearest_ref "uc011cfp.1"; class_code "="; tss_id "TSS12457"; p_id "P12590";
chr4	hg19_knownGene	exon	110415771	110416012	.	+	.	gene_id "XLOC_013215"; transcript_id "5_00036537"; exon_number "7"; gene_name "uc011cfp.1"; oId "uc011cfp.1"; nearest_ref "uc011cfp.1"; class_code "="; tss_id "TSS12457"; p_id "P12590";
chr4	hg19_knownGene	exon	110427487	110427668	.	+	.	gene_id "XLOC_013215"; transcript_id "5_00036537"; exon_number "8"; gene_name "uc011cfp.1"; oId "uc011cfp.1"; nearest_ref "uc011cfp.1"; class_code "="; tss_id "TSS12457"; p_id "P12590";
chr4	hg19_knownGene	exon	110431165	110431267	.	+	.	gene_id "XLOC_013215"; transcript_id "5_00036537"; exon_number "9"; gene_name "uc011cfp.1"; oId "uc011cfp.1"; nearest_ref "uc011cfp.1"; class_code "="; tss_id "TSS12457"; p_id "P12590";
chr4	hg19_knownGene	exon	110433113	110433239	.	+	.	gene_id "XLOC_013215"; transcript_id "5_00036537"; exon_number "10"; gene_name "uc011cfp.1"; oId "uc011cfp.1"; nearest_ref "uc011cfp.1"; class_code "="; tss_id "TSS12457"; p_id "P12590";
chr4	hg19_knownGene	exon	110434903	110435012	.	+	.	gene_id "XLOC_013215"; transcript_id "5_00036537"; exon_number "11"; gene_name "uc011cfp.1"; oId "uc011cfp.1"; nearest_ref "uc011cfp.1"; class_code "="; tss_id "TSS12457"; p_id "P12590";
chr4	hg19_knownGene	exon	110437684	110437796	.	+	.	gene_id "XLOC_013215"; transcript_id "5_00036537"; exon_number "12"; gene_name "uc011cfp.1"; oId "uc011cfp.1"; nearest_ref "uc011cfp.1"; class_code "="; tss_id "TSS12457"; p_id "P12590";
chr4	hg19_knownGene	exon	110441522	110441640	.	+	.	gene_id "XLOC_013215"; transcript_id "5_00036537"; exon_number "13"; gene_name "uc011cfp.1"; oId "uc011cfp.1"; nearest_ref "uc011cfp.1"; class_code "="; tss_id "TSS12457"; p_id "P12590";
chr4	hg19_knownGene	exon	110442273	110442328	.	+	.	gene_id "XLOC_013215"; transcript_id "5_00036537"; exon_number "14"; gene_name "uc011cfp.1"; oId "uc011cfp.1"; nearest_ref "uc011cfp.1"; class_code "="; tss_id "TSS12457"; p_id "P12590";
chr4	hg19_knownGene	exon	110442576	110442782	.	+	.	gene_id "XLOC_013215"; transcript_id "5_00036537"; exon_number "15"; gene_name "uc011cfp.1"; oId "uc011cfp.1"; nearest_ref "uc011cfp.1"; class_code "="; tss_id "TSS12457"; p_id "P12590";
chr4	hg19_knownGene	exon	110445974	110446097	.	+	.	gene_id "XLOC_013215"; transcript_id "5_00036537"; exon_number "16"; gene_name "uc011cfp.1"; oId "uc011cfp.1"; nearest_ref "uc011cfp.1"; class_code "="; tss_id "TSS12457"; p_id "P12590";
chr4	hg19_knownGene	exon	110446502	110446660	.	+	.	gene_id "XLOC_013215"; transcript_id "5_00036537"; exon_number "17"; gene_name "uc011cfp.1"; oId "uc011cfp.1"; nearest_ref "uc011cfp.1"; class_code "="; tss_id "TSS12457"; p_id "P12590";
chr4	hg19_knownGene	exon	110447382	110447555	.	+	.	gene_id "XLOC_013215"; transcript_id "5_00036537"; exon_number "18"; gene_name "uc011cfp.1"; oId "uc011cfp.1"; nearest_ref "uc011cfp.1"; class_code "="; tss_id "TSS12457"; p_id "P12590";
chr4	hg19_knownGene	exon	110448478	110448588	.	+	.	gene_id "XLOC_013215"; transcript_id "5_00036537"; exon_number "19"; gene_name "uc011cfp.1"; oId "uc011cfp.1"; nearest_ref "uc011cfp.1"; class_code "="; tss_id "TSS12457"; p_id "P12590";
chr4	hg19_knownGene	exon	110451445	110451620	.	+	.	gene_id "XLOC_013215"; transcript_id "5_00036537"; exon_number "20"; gene_name "uc011cfp.1"; oId "uc011cfp.1"; nearest_ref "uc011cfp.1"; class_code "="; tss_id "TSS12457"; p_id "P12590";
chr4	hg19_knownGene	exon	110452541	110452678	.	+	.	gene_id "XLOC_013215"; transcript_id "5_00036537"; exon_number "21"; gene_name "uc011cfp.1"; oId "uc011cfp.1"; nearest_ref "uc011cfp.1"; class_code "="; tss_id "TSS12457"; p_id "P12590";
chr4	hg19_knownGene	exon	110453795	110453899	.	+	.	gene_id "XLOC_013215"; transcript_id "5_00036537"; exon_number "22"; gene_name "uc011cfp.1"; oId "uc011cfp.1"; nearest_ref "uc011cfp.1"; class_code "="; tss_id "TSS12457"; p_id "P12590";
chr4	hg19_knownGene	exon	110454749	110454841	.	+	.	gene_id "XLOC_013215"; transcript_id "5_00036537"; exon_number "23"; gene_name "uc011cfp.1"; oId "uc011cfp.1"; nearest_ref "uc011cfp.1"; class_code "="; tss_id "TSS12457"; p_id "P12590";
chr4	hg19_knownGene	exon	110459649	110459752	.	+	.	gene_id "XLOC_013215"; transcript_id "5_00036537"; exon_number "24"; gene_name "uc011cfp.1"; oId "uc011cfp.1"; nearest_ref "uc011cfp.1"; class_code "="; tss_id "TSS12457"; p_id "P12590";
chr4	hg19_knownGene	exon	110460717	110461614	.	+	.	gene_id "XLOC_013215"; transcript_id "5_00036537"; exon_number "25"; gene_name "uc011cfp.1"; oId "uc011cfp.1"; nearest_ref "uc011cfp.1"; class_code "="; tss_id "TSS12457"; p_id "P12590";
chr4	Cufflinks	exon	110354971	110355158	.	+	.	gene_id "XLOC_013215"; transcript_id "5_00040477"; exon_number "1"; gene_name "uc011cfr.1"; oId "upf1_r4.28798.6"; nearest_ref "uc011cfr.1"; class_code "j"; tss_id "TSS12457";
chr4	Cufflinks	exon	110384057	110384800	.	+	.	gene_id "XLOC_013215"; transcript_id "5_00040477"; exon_number "2"; gene_name "uc011cfr.1"; oId "upf1_r4.28798.6"; nearest_ref "uc011cfr.1"; class_code "j"; tss_id "TSS12457";
chr4	Cufflinks	exon	110394160	110394342	.	+	.	gene_id "XLOC_013215"; transcript_id "5_00040477"; exon_number "3"; gene_name "uc011cfr.1"; oId "upf1_r4.28798.6"; nearest_ref "uc011cfr.1"; class_code "j"; tss_id "TSS12457";
chr4	Cufflinks	exon	110402833	110402937	.	+	.	gene_id "XLOC_013215"; transcript_id "5_00040477"; exon_number "4"; gene_name "uc011cfr.1"; oId "upf1_r4.28798.6"; nearest_ref "uc011cfr.1"; class_code "j"; tss_id "TSS12457";
chr4	Cufflinks	exon	110412483	110412563	.	+	.	gene_id "XLOC_013215"; transcript_id "5_00040477"; exon_number "5"; gene_name "uc011cfr.1"; oId "upf1_r4.28798.6"; nearest_ref "uc011cfr.1"; class_code "j"; tss_id "TSS12457";
chr4	Cufflinks	exon	110415771	110416012	.	+	.	gene_id "XLOC_013215"; transcript_id "5_00040477"; exon_number "6"; gene_name "uc011cfr.1"; oId "upf1_r4.28798.6"; nearest_ref "uc011cfr.1"; class_code "j"; tss_id "TSS12457";
chr4	Cufflinks	exon	110427484	110427668	.	+	.	gene_id "XLOC_013215"; transcript_id "5_00040477"; exon_number "7"; gene_name "uc011cfr.1"; oId "upf1_r4.28798.6"; nearest_ref "uc011cfr.1"; class_code "j"; tss_id "TSS12457";
chr4	Cufflinks	exon	110431165	110431267	.	+	.	gene_id "XLOC_013215"; transcript_id "5_00040477"; exon_number "8"; gene_name "uc011cfr.1"; oId "upf1_r4.28798.6"; nearest_ref "uc011cfr.1"; class_code "j"; tss_id "TSS12457";
chr4	Cufflinks	exon	110433113	110433239	.	+	.	gene_id "XLOC_013215"; transcript_id "5_00040477"; exon_number "9"; gene_name "uc011cfr.1"; oId "upf1_r4.28798.6"; nearest_ref "uc011cfr.1"; class_code "j"; tss_id "TSS12457";
chr4	Cufflinks	exon	110434903	110435012	.	+	.	gene_id "XLOC_013215"; transcript_id "5_00040477"; exon_number "10"; gene_name "uc011cfr.1"; oId "upf1_r4.28798.6"; nearest_ref "uc011cfr.1"; class_code "j"; tss_id "TSS12457";
chr4	Cufflinks	exon	110437684	110437796	.	+	.	gene_id "XLOC_013215"; transcript_id "5_00040477"; exon_number "11"; gene_name "uc011cfr.1"; oId "upf1_r4.28798.6"; nearest_ref "uc011cfr.1"; class_code "j"; tss_id "TSS12457";
chr4	Cufflinks	exon	110441522	110441640	.	+	.	gene_id "XLOC_013215"; transcript_id "5_00040477"; exon_number "12"; gene_name "uc011cfr.1"; oId "upf1_r4.28798.6"; nearest_ref "uc011cfr.1"; class_code "j"; tss_id "TSS12457";
chr4	Cufflinks	exon	110442273	110442328	.	+	.	gene_id "XLOC_013215"; transcript_id "5_00040477"; exon_number "13"; gene_name "uc011cfr.1"; oId "upf1_r4.28798.6"; nearest_ref "uc011cfr.1"; class_code "j"; tss_id "TSS12457";
chr4	Cufflinks	exon	110442688	110442782	.	+	.	gene_id "XLOC_013215"; transcript_id "5_00040477"; exon_number "14"; gene_name "uc011cfr.1"; oId "upf1_r4.28798.6"; nearest_ref "uc011cfr.1"; class_code "j"; tss_id "TSS12457";
chr4	Cufflinks	exon	110445974	110446097	.	+	.	gene_id "XLOC_013215"; transcript_id "5_00040477"; exon_number "15"; gene_name "uc011cfr.1"; oId "upf1_r4.28798.6"; nearest_ref "uc011cfr.1"; class_code "j"; tss_id "TSS12457";
chr4	Cufflinks	exon	110446502	110446660	.	+	.	gene_id "XLOC_013215"; transcript_id "5_00040477"; exon_number "16"; gene_name "uc011cfr.1"; oId "upf1_r4.28798.6"; nearest_ref "uc011cfr.1"; class_code "j"; tss_id "TSS12457";
chr4	Cufflinks	exon	110447382	110447555	.	+	.	gene_id "XLOC_013215"; transcript_id "5_00040477"; exon_number "17"; gene_name "uc011cfr.1"; oId "upf1_r4.28798.6"; nearest_ref "uc011cfr.1"; class_code "j"; tss_id "TSS12457";
chr4	Cufflinks	exon	110448478	110448588	.	+	.	gene_id "XLOC_013215"; transcript_id "5_00040477"; exon_number "18"; gene_name "uc011cfr.1"; oId "upf1_r4.28798.6"; nearest_ref "uc011cfr.1"; class_code "j"; tss_id "TSS12457";
chr4	Cufflinks	exon	110451445	110451620	.	+	.	gene_id "XLOC_013215"; transcript_id "5_00040477"; exon_number "19"; gene_name "uc011cfr.1"; oId "upf1_r4.28798.6"; nearest_ref "uc011cfr.1"; class_code "j"; tss_id "TSS12457";
chr4	Cufflinks	exon	110452541	110452678	.	+	.	gene_id "XLOC_013215"; transcript_id "5_00040477"; exon_number "20"; gene_name "uc011cfr.1"; oId "upf1_r4.28798.6"; nearest_ref "uc011cfr.1"; class_code "j"; tss_id "TSS12457";
chr4	Cufflinks	exon	110453795	110453899	.	+	.	gene_id "XLOC_013215"; transcript_id "5_00040477"; exon_number "21"; gene_name "uc011cfr.1"; oId "upf1_r4.28798.6"; nearest_ref "uc011cfr.1"; class_code "j"; tss_id "TSS12457";
chr4	Cufflinks	exon	110454749	110454841	.	+	.	gene_id "XLOC_013215"; transcript_id "5_00040477"; exon_number "22"; gene_name "uc011cfr.1"; oId "upf1_r4.28798.6"; nearest_ref "uc011cfr.1"; class_code "j"; tss_id "TSS12457";
chr4	Cufflinks	exon	110459649	110459752	.	+	.	gene_id "XLOC_013215"; transcript_id "5_00040477"; exon_number "23"; gene_name "uc011cfr.1"; oId "upf1_r4.28798.6"; nearest_ref "uc011cfr.1"; class_code "j"; tss_id "TSS12457";
chr4	Cufflinks	exon	110460717	110461614	.	+	.	gene_id "XLOC_013215"; transcript_id "5_00040477"; exon_number "24"; gene_name "uc011cfr.1"; oId "upf1_r4.28798.6"; nearest_ref "uc011cfr.1"; class_code "j"; tss_id "TSS12457";
chr4	hg19_knownGene	exon	110354971	110355158	.	+	.	gene_id "XLOC_013215"; transcript_id "5_00036539"; exon_number "1"; gene_name "uc011cfr.1"; oId "uc011cfr.1"; nearest_ref "uc011cfr.1"; class_code "="; tss_id "TSS12457"; p_id "P12594";
chr4	hg19_knownGene	exon	110384057	110384800	.	+	.	gene_id "XLOC_013215"; transcript_id "5_00036539"; exon_number "2"; gene_name "uc011cfr.1"; oId "uc011cfr.1"; nearest_ref "uc011cfr.1"; class_code "="; tss_id "TSS12457"; p_id "P12594";
chr4	hg19_knownGene	exon	110394160	110394342	.	+	.	gene_id "XLOC_013215"; transcript_id "5_00036539"; exon_number "3"; gene_name "uc011cfr.1"; oId "uc011cfr.1"; nearest_ref "uc011cfr.1"; class_code "="; tss_id "TSS12457"; p_id "P12594";
chr4	hg19_knownGene	exon	110412483	110412563	.	+	.	gene_id "XLOC_013215"; transcript_id "5_00036539"; exon_number "4"; gene_name "uc011cfr.1"; oId "uc011cfr.1"; nearest_ref "uc011cfr.1"; class_code "="; tss_id "TSS12457"; p_id "P12594";
chr4	hg19_knownGene	exon	110415771	110416012	.	+	.	gene_id "XLOC_013215"; transcript_id "5_00036539"; exon_number "5"; gene_name "uc011cfr.1"; oId "uc011cfr.1"; nearest_ref "uc011cfr.1"; class_code "="; tss_id "TSS12457"; p_id "P12594";
chr4	hg19_knownGene	exon	110427487	110427668	.	+	.	gene_id "XLOC_013215"; transcript_id "5_00036539"; exon_number "6"; gene_name "uc011cfr.1"; oId "uc011cfr.1"; nearest_ref "uc011cfr.1"; class_code "="; tss_id "TSS12457"; p_id "P12594";
chr4	hg19_knownGene	exon	110431165	110431267	.	+	.	gene_id "XLOC_013215"; transcript_id "5_00036539"; exon_number "7"; gene_name "uc011cfr.1"; oId "uc011cfr.1"; nearest_ref "uc011cfr.1"; class_code "="; tss_id "TSS12457"; p_id "P12594";
chr4	hg19_knownGene	exon	110433113	110433239	.	+	.	gene_id "XLOC_013215"; transcript_id "5_00036539"; exon_number "8"; gene_name "uc011cfr.1"; oId "uc011cfr.1"; nearest_ref "uc011cfr.1"; class_code "="; tss_id "TSS12457"; p_id "P12594";
chr4	hg19_knownGene	exon	110434903	110435012	.	+	.	gene_id "XLOC_013215"; transcript_id "5_00036539"; exon_number "9"; gene_name "uc011cfr.1"; oId "uc011cfr.1"; nearest_ref "uc011cfr.1"; class_code "="; tss_id "TSS12457"; p_id "P12594";
chr4	hg19_knownGene	exon	110437684	110437796	.	+	.	gene_id "XLOC_013215"; transcript_id "5_00036539"; exon_number "10"; gene_name "uc011cfr.1"; oId "uc011cfr.1"; nearest_ref "uc011cfr.1"; class_code "="; tss_id "TSS12457"; p_id "P12594";
chr4	hg19_knownGene	exon	110441522	110441640	.	+	.	gene_id "XLOC_013215"; transcript_id "5_00036539"; exon_number "11"; gene_name "uc011cfr.1"; oId "uc011cfr.1"; nearest_ref "uc011cfr.1"; class_code "="; tss_id "TSS12457"; p_id "P12594";
chr4	hg19_knownGene	exon	110442273	110442328	.	+	.	gene_id "XLOC_013215"; transcript_id "5_00036539"; exon_number "12"; gene_name "uc011cfr.1"; oId "uc011cfr.1"; nearest_ref "uc011cfr.1"; class_code "="; tss_id "TSS12457"; p_id "P12594";
chr4	hg19_knownGene	exon	110442576	110442782	.	+	.	gene_id "XLOC_013215"; transcript_id "5_00036539"; exon_number "13"; gene_name "uc011cfr.1"; oId "uc011cfr.1"; nearest_ref "uc011cfr.1"; class_code "="; tss_id "TSS12457"; p_id "P12594";
chr4	hg19_knownGene	exon	110445974	110446097	.	+	.	gene_id "XLOC_013215"; transcript_id "5_00036539"; exon_number "14"; gene_name "uc011cfr.1"; oId "uc011cfr.1"; nearest_ref "uc011cfr.1"; class_code "="; tss_id "TSS12457"; p_id "P12594";
chr4	hg19_knownGene	exon	110446502	110446660	.	+	.	gene_id "XLOC_013215"; transcript_id "5_00036539"; exon_number "15"; gene_name "uc011cfr.1"; oId "uc011cfr.1"; nearest_ref "uc011cfr.1"; class_code "="; tss_id "TSS12457"; p_id "P12594";
chr4	hg19_knownGene	exon	110447382	110447555	.	+	.	gene_id "XLOC_013215"; transcript_id "5_00036539"; exon_number "16"; gene_name "uc011cfr.1"; oId "uc011cfr.1"; nearest_ref "uc011cfr.1"; class_code "="; tss_id "TSS12457"; p_id "P12594";
chr4	hg19_knownGene	exon	110448478	110448588	.	+	.	gene_id "XLOC_013215"; transcript_id "5_00036539"; exon_number "17"; gene_name "uc011cfr.1"; oId "uc011cfr.1"; nearest_ref "uc011cfr.1"; class_code "="; tss_id "TSS12457"; p_id "P12594";
chr4	hg19_knownGene	exon	110451445	110451620	.	+	.	gene_id "XLOC_013215"; transcript_id "5_00036539"; exon_number "18"; gene_name "uc011cfr.1"; oId "uc011cfr.1"; nearest_ref "uc011cfr.1"; class_code "="; tss_id "TSS12457"; p_id "P12594";
chr4	hg19_knownGene	exon	110452541	110452678	.	+	.	gene_id "XLOC_013215"; transcript_id "5_00036539"; exon_number "19"; gene_name "uc011cfr.1"; oId "uc011cfr.1"; nearest_ref "uc011cfr.1"; class_code "="; tss_id "TSS12457"; p_id "P12594";
chr4	hg19_knownGene	exon	110453795	110453899	.	+	.	gene_id "XLOC_013215"; transcript_id "5_00036539"; exon_number "20"; gene_name "uc011cfr.1"; oId "uc011cfr.1"; nearest_ref "uc011cfr.1"; class_code "="; tss_id "TSS12457"; p_id "P12594";
chr4	hg19_knownGene	exon	110454749	110454841	.	+	.	gene_id "XLOC_013215"; transcript_id "5_00036539"; exon_number "21"; gene_name "uc011cfr.1"; oId "uc011cfr.1"; nearest_ref "uc011cfr.1"; class_code "="; tss_id "TSS12457"; p_id "P12594";
chr4	hg19_knownGene	exon	110459649	110459752	.	+	.	gene_id "XLOC_013215"; transcript_id "5_00036539"; exon_number "22"; gene_name "uc011cfr.1"; oId "uc011cfr.1"; nearest_ref "uc011cfr.1"; class_code "="; tss_id "TSS12457"; p_id "P12594";
chr4	hg19_knownGene	exon	110460717	110461614	.	+	.	gene_id "XLOC_013215"; transcript_id "5_00036539"; exon_number "23"; gene_name "uc011cfr.1"; oId "uc011cfr.1"; nearest_ref "uc011cfr.1"; class_code "="; tss_id "TSS12457"; p_id "P12594";
chr4	hg19_knownGene	exon	110354971	110355158	.	+	.	gene_id "XLOC_013215"; transcript_id "5_00036538"; exon_number "1"; gene_name "uc011cfq.1"; oId "uc011cfq.1"; nearest_ref "uc011cfq.1"; class_code "="; tss_id "TSS12457"; p_id "P12591";
chr4	hg19_knownGene	exon	110384057	110384800	.	+	.	gene_id "XLOC_013215"; transcript_id "5_00036538"; exon_number "2"; gene_name "uc011cfq.1"; oId "uc011cfq.1"; nearest_ref "uc011cfq.1"; class_code "="; tss_id "TSS12457"; p_id "P12591";
chr4	hg19_knownGene	exon	110394160	110394342	.	+	.	gene_id "XLOC_013215"; transcript_id "5_00036538"; exon_number "3"; gene_name "uc011cfq.1"; oId "uc011cfq.1"; nearest_ref "uc011cfq.1"; class_code "="; tss_id "TSS12457"; p_id "P12591";
chr4	hg19_knownGene	exon	110402833	110402937	.	+	.	gene_id "XLOC_013215"; transcript_id "5_00036538"; exon_number "4"; gene_name "uc011cfq.1"; oId "uc011cfq.1"; nearest_ref "uc011cfq.1"; class_code "="; tss_id "TSS12457"; p_id "P12591";
chr4	hg19_knownGene	exon	110412483	110412563	.	+	.	gene_id "XLOC_013215"; transcript_id "5_00036538"; exon_number "5"; gene_name "uc011cfq.1"; oId "uc011cfq.1"; nearest_ref "uc011cfq.1"; class_code "="; tss_id "TSS12457"; p_id "P12591";
chr4	hg19_knownGene	exon	110415771	110416012	.	+	.	gene_id "XLOC_013215"; transcript_id "5_00036538"; exon_number "6"; gene_name "uc011cfq.1"; oId "uc011cfq.1"; nearest_ref "uc011cfq.1"; class_code "="; tss_id "TSS12457"; p_id "P12591";
chr4	hg19_knownGene	exon	110427487	110427668	.	+	.	gene_id "XLOC_013215"; transcript_id "5_00036538"; exon_number "7"; gene_name "uc011cfq.1"; oId "uc011cfq.1"; nearest_ref "uc011cfq.1"; class_code "="; tss_id "TSS12457"; p_id "P12591";
chr4	hg19_knownGene	exon	110431165	110431267	.	+	.	gene_id "XLOC_013215"; transcript_id "5_00036538"; exon_number "8"; gene_name "uc011cfq.1"; oId "uc011cfq.1"; nearest_ref "uc011cfq.1"; class_code "="; tss_id "TSS12457"; p_id "P12591";
chr4	hg19_knownGene	exon	110433113	110433239	.	+	.	gene_id "XLOC_013215"; transcript_id "5_00036538"; exon_number "9"; gene_name "uc011cfq.1"; oId "uc011cfq.1"; nearest_ref "uc011cfq.1"; class_code "="; tss_id "TSS12457"; p_id "P12591";
chr4	hg19_knownGene	exon	110434903	110435012	.	+	.	gene_id "XLOC_013215"; transcript_id "5_00036538"; exon_number "10"; gene_name "uc011cfq.1"; oId "uc011cfq.1"; nearest_ref "uc011cfq.1"; class_code "="; tss_id "TSS12457"; p_id "P12591";
chr4	hg19_knownGene	exon	110437684	110437796	.	+	.	gene_id "XLOC_013215"; transcript_id "5_00036538"; exon_number "11"; gene_name "uc011cfq.1"; oId "uc011cfq.1"; nearest_ref "uc011cfq.1"; class_code "="; tss_id "TSS12457"; p_id "P12591";
chr4	hg19_knownGene	exon	110441522	110441640	.	+	.	gene_id "XLOC_013215"; transcript_id "5_00036538"; exon_number "12"; gene_name "uc011cfq.1"; oId "uc011cfq.1"; nearest_ref "uc011cfq.1"; class_code "="; tss_id "TSS12457"; p_id "P12591";
chr4	hg19_knownGene	exon	110442273	110442328	.	+	.	gene_id "XLOC_013215"; transcript_id "5_00036538"; exon_number "13"; gene_name "uc011cfq.1"; oId "uc011cfq.1"; nearest_ref "uc011cfq.1"; class_code "="; tss_id "TSS12457"; p_id "P12591";
chr4	hg19_knownGene	exon	110442576	110442782	.	+	.	gene_id "XLOC_013215"; transcript_id "5_00036538"; exon_number "14"; gene_name "uc011cfq.1"; oId "uc011cfq.1"; nearest_ref "uc011cfq.1"; class_code "="; tss_id "TSS12457"; p_id "P12591";
chr4	hg19_knownGene	exon	110445974	110446097	.	+	.	gene_id "XLOC_013215"; transcript_id "5_00036538"; exon_number "15"; gene_name "uc011cfq.1"; oId "uc011cfq.1"; nearest_ref "uc011cfq.1"; class_code "="; tss_id "TSS12457"; p_id "P12591";
chr4	hg19_knownGene	exon	110446502	110446660	.	+	.	gene_id "XLOC_013215"; transcript_id "5_00036538"; exon_number "16"; gene_name "uc011cfq.1"; oId "uc011cfq.1"; nearest_ref "uc011cfq.1"; class_code "="; tss_id "TSS12457"; p_id "P12591";
chr4	hg19_knownGene	exon	110447382	110447555	.	+	.	gene_id "XLOC_013215"; transcript_id "5_00036538"; exon_number "17"; gene_name "uc011cfq.1"; oId "uc011cfq.1"; nearest_ref "uc011cfq.1"; class_code "="; tss_id "TSS12457"; p_id "P12591";
chr4	hg19_knownGene	exon	110448478	110448588	.	+	.	gene_id "XLOC_013215"; transcript_id "5_00036538"; exon_number "18"; gene_name "uc011cfq.1"; oId "uc011cfq.1"; nearest_ref "uc011cfq.1"; class_code "="; tss_id "TSS12457"; p_id "P12591";
chr4	hg19_knownGene	exon	110451445	110451620	.	+	.	gene_id "XLOC_013215"; transcript_id "5_00036538"; exon_number "19"; gene_name "uc011cfq.1"; oId "uc011cfq.1"; nearest_ref "uc011cfq.1"; class_code "="; tss_id "TSS12457"; p_id "P12591";
chr4	hg19_knownGene	exon	110452541	110452678	.	+	.	gene_id "XLOC_013215"; transcript_id "5_00036538"; exon_number "20"; gene_name "uc011cfq.1"; oId "uc011cfq.1"; nearest_ref "uc011cfq.1"; class_code "="; tss_id "TSS12457"; p_id "P12591";
chr4	hg19_knownGene	exon	110453795	110453899	.	+	.	gene_id "XLOC_013215"; transcript_id "5_00036538"; exon_number "21"; gene_name "uc011cfq.1"; oId "uc011cfq.1"; nearest_ref "uc011cfq.1"; class_code "="; tss_id "TSS12457"; p_id "P12591";
chr4	hg19_knownGene	exon	110454749	110454841	.	+	.	gene_id "XLOC_013215"; transcript_id "5_00036538"; exon_number "22"; gene_name "uc011cfq.1"; oId "uc011cfq.1"; nearest_ref "uc011cfq.1"; class_code "="; tss_id "TSS12457"; p_id "P12591";
chr4	hg19_knownGene	exon	110459649	110459752	.	+	.	gene_id "XLOC_013215"; transcript_id "5_00036538"; exon_number "23"; gene_name "uc011cfq.1"; oId "uc011cfq.1"; nearest_ref "uc011cfq.1"; class_code "="; tss_id "TSS12457"; p_id "P12591";
chr4	hg19_knownGene	exon	110460717	110461614	.	+	.	gene_id "XLOC_013215"; transcript_id "5_00036538"; exon_number "24"; gene_name "uc011cfq.1"; oId "uc011cfq.1"; nearest_ref "uc011cfq.1"; class_code "="; tss_id "TSS12457"; p_id "P12591";
chr4	hg19_knownGene	exon	110354971	110355158	.	+	.	gene_id "XLOC_013215"; transcript_id "5_00036536"; exon_number "1"; gene_name "uc003hzl.2"; oId "uc003hzl.2"; nearest_ref "uc003hzl.2"; class_code "="; tss_id "TSS12457"; p_id "P12593";
chr4	hg19_knownGene	exon	110384057	110384800	.	+	.	gene_id "XLOC_013215"; transcript_id "5_00036536"; exon_number "2"; gene_name "uc003hzl.2"; oId "uc003hzl.2"; nearest_ref "uc003hzl.2"; class_code "="; tss_id "TSS12457"; p_id "P12593";
chr4	hg19_knownGene	exon	110394160	110394342	.	+	.	gene_id "XLOC_013215"; transcript_id "5_00036536"; exon_number "3"; gene_name "uc003hzl.2"; oId "uc003hzl.2"; nearest_ref "uc003hzl.2"; class_code "="; tss_id "TSS12457"; p_id "P12593";
chr4	hg19_knownGene	exon	110412483	110412563	.	+	.	gene_id "XLOC_013215"; transcript_id "5_00036536"; exon_number "4"; gene_name "uc003hzl.2"; oId "uc003hzl.2"; nearest_ref "uc003hzl.2"; class_code "="; tss_id "TSS12457"; p_id "P12593";
chr4	hg19_knownGene	exon	110415771	110416012	.	+	.	gene_id "XLOC_013215"; transcript_id "5_00036536"; exon_number "5"; gene_name "uc003hzl.2"; oId "uc003hzl.2"; nearest_ref "uc003hzl.2"; class_code "="; tss_id "TSS12457"; p_id "P12593";
chr4	hg19_knownGene	exon	110427484	110427668	.	+	.	gene_id "XLOC_013215"; transcript_id "5_00036536"; exon_number "6"; gene_name "uc003hzl.2"; oId "uc003hzl.2"; nearest_ref "uc003hzl.2"; class_code "="; tss_id "TSS12457"; p_id "P12593";
chr4	hg19_knownGene	exon	110431165	110431267	.	+	.	gene_id "XLOC_013215"; transcript_id "5_00036536"; exon_number "7"; gene_name "uc003hzl.2"; oId "uc003hzl.2"; nearest_ref "uc003hzl.2"; class_code "="; tss_id "TSS12457"; p_id "P12593";
chr4	hg19_knownGene	exon	110433113	110433239	.	+	.	gene_id "XLOC_013215"; transcript_id "5_00036536"; exon_number "8"; gene_name "uc003hzl.2"; oId "uc003hzl.2"; nearest_ref "uc003hzl.2"; class_code "="; tss_id "TSS12457"; p_id "P12593";
chr4	hg19_knownGene	exon	110434903	110435012	.	+	.	gene_id "XLOC_013215"; transcript_id "5_00036536"; exon_number "9"; gene_name "uc003hzl.2"; oId "uc003hzl.2"; nearest_ref "uc003hzl.2"; class_code "="; tss_id "TSS12457"; p_id "P12593";
chr4	hg19_knownGene	exon	110437684	110437796	.	+	.	gene_id "XLOC_013215"; transcript_id "5_00036536"; exon_number "10"; gene_name "uc003hzl.2"; oId "uc003hzl.2"; nearest_ref "uc003hzl.2"; class_code "="; tss_id "TSS12457"; p_id "P12593";
chr4	hg19_knownGene	exon	110441522	110441640	.	+	.	gene_id "XLOC_013215"; transcript_id "5_00036536"; exon_number "11"; gene_name "uc003hzl.2"; oId "uc003hzl.2"; nearest_ref "uc003hzl.2"; class_code "="; tss_id "TSS12457"; p_id "P12593";
chr4	hg19_knownGene	exon	110442273	110442328	.	+	.	gene_id "XLOC_013215"; transcript_id "5_00036536"; exon_number "12"; gene_name "uc003hzl.2"; oId "uc003hzl.2"; nearest_ref "uc003hzl.2"; class_code "="; tss_id "TSS12457"; p_id "P12593";
chr4	hg19_knownGene	exon	110442576	110442782	.	+	.	gene_id "XLOC_013215"; transcript_id "5_00036536"; exon_number "13"; gene_name "uc003hzl.2"; oId "uc003hzl.2"; nearest_ref "uc003hzl.2"; class_code "="; tss_id "TSS12457"; p_id "P12593";
chr4	hg19_knownGene	exon	110445974	110446097	.	+	.	gene_id "XLOC_013215"; transcript_id "5_00036536"; exon_number "14"; gene_name "uc003hzl.2"; oId "uc003hzl.2"; nearest_ref "uc003hzl.2"; class_code "="; tss_id "TSS12457"; p_id "P12593";
chr4	hg19_knownGene	exon	110446502	110446660	.	+	.	gene_id "XLOC_013215"; transcript_id "5_00036536"; exon_number "15"; gene_name "uc003hzl.2"; oId "uc003hzl.2"; nearest_ref "uc003hzl.2"; class_code "="; tss_id "TSS12457"; p_id "P12593";
chr4	hg19_knownGene	exon	110447382	110447555	.	+	.	gene_id "XLOC_013215"; transcript_id "5_00036536"; exon_number "16"; gene_name "uc003hzl.2"; oId "uc003hzl.2"; nearest_ref "uc003hzl.2"; class_code "="; tss_id "TSS12457"; p_id "P12593";
chr4	hg19_knownGene	exon	110448478	110448588	.	+	.	gene_id "XLOC_013215"; transcript_id "5_00036536"; exon_number "17"; gene_name "uc003hzl.2"; oId "uc003hzl.2"; nearest_ref "uc003hzl.2"; class_code "="; tss_id "TSS12457"; p_id "P12593";
chr4	hg19_knownGene	exon	110451445	110451620	.	+	.	gene_id "XLOC_013215"; transcript_id "5_00036536"; exon_number "18"; gene_name "uc003hzl.2"; oId "uc003hzl.2"; nearest_ref "uc003hzl.2"; class_code "="; tss_id "TSS12457"; p_id "P12593";
chr4	hg19_knownGene	exon	110452541	110452678	.	+	.	gene_id "XLOC_013215"; transcript_id "5_00036536"; exon_number "19"; gene_name "uc003hzl.2"; oId "uc003hzl.2"; nearest_ref "uc003hzl.2"; class_code "="; tss_id "TSS12457"; p_id "P12593";
chr4	hg19_knownGene	exon	110453795	110453899	.	+	.	gene_id "XLOC_013215"; transcript_id "5_00036536"; exon_number "20"; gene_name "uc003hzl.2"; oId "uc003hzl.2"; nearest_ref "uc003hzl.2"; class_code "="; tss_id "TSS12457"; p_id "P12593";
chr4	hg19_knownGene	exon	110454749	110454841	.	+	.	gene_id "XLOC_013215"; transcript_id "5_00036536"; exon_number "21"; gene_name "uc003hzl.2"; oId "uc003hzl.2"; nearest_ref "uc003hzl.2"; class_code "="; tss_id "TSS12457"; p_id "P12593";
chr4	hg19_knownGene	exon	110459649	110459752	.	+	.	gene_id "XLOC_013215"; transcript_id "5_00036536"; exon_number "22"; gene_name "uc003hzl.2"; oId "uc003hzl.2"; nearest_ref "uc003hzl.2"; class_code "="; tss_id "TSS12457"; p_id "P12593";
chr4	hg19_knownGene	exon	110460717	110461614	.	+	.	gene_id "XLOC_013215"; transcript_id "5_00036536"; exon_number "23"; gene_name "uc003hzl.2"; oId "uc003hzl.2"; nearest_ref "uc003hzl.2"; class_code "="; tss_id "TSS12457"; p_id "P12593";
chr4	hg19_knownGene	exon	110354971	110355158	.	+	.	gene_id "XLOC_013215"; transcript_id "5_00036535"; exon_number "1"; gene_name "uc003hzk.2"; oId "uc003hzk.2"; nearest_ref "uc003hzk.2"; class_code "="; tss_id "TSS12457"; p_id "P12592";
chr4	hg19_knownGene	exon	110384057	110384800	.	+	.	gene_id "XLOC_013215"; transcript_id "5_00036535"; exon_number "2"; gene_name "uc003hzk.2"; oId "uc003hzk.2"; nearest_ref "uc003hzk.2"; class_code "="; tss_id "TSS12457"; p_id "P12592";
chr4	hg19_knownGene	exon	110394160	110394342	.	+	.	gene_id "XLOC_013215"; transcript_id "5_00036535"; exon_number "3"; gene_name "uc003hzk.2"; oId "uc003hzk.2"; nearest_ref "uc003hzk.2"; class_code "="; tss_id "TSS12457"; p_id "P12592";
chr4	hg19_knownGene	exon	110402833	110402937	.	+	.	gene_id "XLOC_013215"; transcript_id "5_00036535"; exon_number "4"; gene_name "uc003hzk.2"; oId "uc003hzk.2"; nearest_ref "uc003hzk.2"; class_code "="; tss_id "TSS12457"; p_id "P12592";
chr4	hg19_knownGene	exon	110412483	110412563	.	+	.	gene_id "XLOC_013215"; transcript_id "5_00036535"; exon_number "5"; gene_name "uc003hzk.2"; oId "uc003hzk.2"; nearest_ref "uc003hzk.2"; class_code "="; tss_id "TSS12457"; p_id "P12592";
chr4	hg19_knownGene	exon	110415771	110416012	.	+	.	gene_id "XLOC_013215"; transcript_id "5_00036535"; exon_number "6"; gene_name "uc003hzk.2"; oId "uc003hzk.2"; nearest_ref "uc003hzk.2"; class_code "="; tss_id "TSS12457"; p_id "P12592";
chr4	hg19_knownGene	exon	110427484	110427668	.	+	.	gene_id "XLOC_013215"; transcript_id "5_00036535"; exon_number "7"; gene_name "uc003hzk.2"; oId "uc003hzk.2"; nearest_ref "uc003hzk.2"; class_code "="; tss_id "TSS12457"; p_id "P12592";
chr4	hg19_knownGene	exon	110431165	110431267	.	+	.	gene_id "XLOC_013215"; transcript_id "5_00036535"; exon_number "8"; gene_name "uc003hzk.2"; oId "uc003hzk.2"; nearest_ref "uc003hzk.2"; class_code "="; tss_id "TSS12457"; p_id "P12592";
chr4	hg19_knownGene	exon	110433113	110433239	.	+	.	gene_id "XLOC_013215"; transcript_id "5_00036535"; exon_number "9"; gene_name "uc003hzk.2"; oId "uc003hzk.2"; nearest_ref "uc003hzk.2"; class_code "="; tss_id "TSS12457"; p_id "P12592";
chr4	hg19_knownGene	exon	110434903	110435012	.	+	.	gene_id "XLOC_013215"; transcript_id "5_00036535"; exon_number "10"; gene_name "uc003hzk.2"; oId "uc003hzk.2"; nearest_ref "uc003hzk.2"; class_code "="; tss_id "TSS12457"; p_id "P12592";
chr4	hg19_knownGene	exon	110437684	110437796	.	+	.	gene_id "XLOC_013215"; transcript_id "5_00036535"; exon_number "11"; gene_name "uc003hzk.2"; oId "uc003hzk.2"; nearest_ref "uc003hzk.2"; class_code "="; tss_id "TSS12457"; p_id "P12592";
chr4	hg19_knownGene	exon	110441522	110441640	.	+	.	gene_id "XLOC_013215"; transcript_id "5_00036535"; exon_number "12"; gene_name "uc003hzk.2"; oId "uc003hzk.2"; nearest_ref "uc003hzk.2"; class_code "="; tss_id "TSS12457"; p_id "P12592";
chr4	hg19_knownGene	exon	110442273	110442328	.	+	.	gene_id "XLOC_013215"; transcript_id "5_00036535"; exon_number "13"; gene_name "uc003hzk.2"; oId "uc003hzk.2"; nearest_ref "uc003hzk.2"; class_code "="; tss_id "TSS12457"; p_id "P12592";
chr4	hg19_knownGene	exon	110442576	110442782	.	+	.	gene_id "XLOC_013215"; transcript_id "5_00036535"; exon_number "14"; gene_name "uc003hzk.2"; oId "uc003hzk.2"; nearest_ref "uc003hzk.2"; class_code "="; tss_id "TSS12457"; p_id "P12592";
chr4	hg19_knownGene	exon	110445974	110446097	.	+	.	gene_id "XLOC_013215"; transcript_id "5_00036535"; exon_number "15"; gene_name "uc003hzk.2"; oId "uc003hzk.2"; nearest_ref "uc003hzk.2"; class_code "="; tss_id "TSS12457"; p_id "P12592";
chr4	hg19_knownGene	exon	110446502	110446660	.	+	.	gene_id "XLOC_013215"; transcript_id "5_00036535"; exon_number "16"; gene_name "uc003hzk.2"; oId "uc003hzk.2"; nearest_ref "uc003hzk.2"; class_code "="; tss_id "TSS12457"; p_id "P12592";
chr4	hg19_knownGene	exon	110447382	110447555	.	+	.	gene_id "XLOC_013215"; transcript_id "5_00036535"; exon_number "17"; gene_name "uc003hzk.2"; oId "uc003hzk.2"; nearest_ref "uc003hzk.2"; class_code "="; tss_id "TSS12457"; p_id "P12592";
chr4	hg19_knownGene	exon	110448478	110448588	.	+	.	gene_id "XLOC_013215"; transcript_id "5_00036535"; exon_number "18"; gene_name "uc003hzk.2"; oId "uc003hzk.2"; nearest_ref "uc003hzk.2"; class_code "="; tss_id "TSS12457"; p_id "P12592";
chr4	hg19_knownGene	exon	110451445	110451620	.	+	.	gene_id "XLOC_013215"; transcript_id "5_00036535"; exon_number "19"; gene_name "uc003hzk.2"; oId "uc003hzk.2"; nearest_ref "uc003hzk.2"; class_code "="; tss_id "TSS12457"; p_id "P12592";
chr4	hg19_knownGene	exon	110452541	110452678	.	+	.	gene_id "XLOC_013215"; transcript_id "5_00036535"; exon_number "20"; gene_name "uc003hzk.2"; oId "uc003hzk.2"; nearest_ref "uc003hzk.2"; class_code "="; tss_id "TSS12457"; p_id "P12592";
chr4	hg19_knownGene	exon	110453795	110453899	.	+	.	gene_id "XLOC_013215"; transcript_id "5_00036535"; exon_number "21"; gene_name "uc003hzk.2"; oId "uc003hzk.2"; nearest_ref "uc003hzk.2"; class_code "="; tss_id "TSS12457"; p_id "P12592";
chr4	hg19_knownGene	exon	110454749	110454841	.	+	.	gene_id "XLOC_013215"; transcript_id "5_00036535"; exon_number "22"; gene_name "uc003hzk.2"; oId "uc003hzk.2"; nearest_ref "uc003hzk.2"; class_code "="; tss_id "TSS12457"; p_id "P12592";
chr4	hg19_knownGene	exon	110459649	110459752	.	+	.	gene_id "XLOC_013215"; transcript_id "5_00036535"; exon_number "23"; gene_name "uc003hzk.2"; oId "uc003hzk.2"; nearest_ref "uc003hzk.2"; class_code "="; tss_id "TSS12457"; p_id "P12592";
chr4	hg19_knownGene	exon	110460717	110461614	.	+	.	gene_id "XLOC_013215"; transcript_id "5_00036535"; exon_number "24"; gene_name "uc003hzk.2"; oId "uc003hzk.2"; nearest_ref "uc003hzk.2"; class_code "="; tss_id "TSS12457"; p_id "P12592";
chr4	Cufflinks	exon	110462350	110463144	.	+	.	gene_id "XLOC_013216"; transcript_id "5_00038935"; exon_number "1"; gene_name "uc011cfp.1"; oId "SC4.24232.1"; nearest_ref "uc011cfp.1"; class_code "p";
chr4	Cufflinks	exon	110463441	110464019	.	+	.	gene_id "XLOC_013217"; transcript_id "5_00038936"; exon_number "1"; gene_name "uc011cfp.1"; oId "SC4.24231.1"; nearest_ref "uc011cfp.1"; class_code "p";
chr4	Cufflinks	exon	110481355	110481592	.	+	.	gene_id "XLOC_013218"; transcript_id "5_00039768"; exon_number "1"; gene_name "uc011cfs.1"; oId "upf3.16517.3"; nearest_ref "uc011cfs.1"; class_code "j"; tss_id "TSS12458";
chr4	Cufflinks	exon	110580167	110580242	.	+	.	gene_id "XLOC_013218"; transcript_id "5_00039768"; exon_number "2"; gene_name "uc011cfs.1"; oId "upf3.16517.3"; nearest_ref "uc011cfs.1"; class_code "j"; tss_id "TSS12458";
chr4	Cufflinks	exon	110581351	110581521	.	+	.	gene_id "XLOC_013218"; transcript_id "5_00039768"; exon_number "3"; gene_name "uc011cfs.1"; oId "upf3.16517.3"; nearest_ref "uc011cfs.1"; class_code "j"; tss_id "TSS12458";
chr4	Cufflinks	exon	110585446	110585550	.	+	.	gene_id "XLOC_013218"; transcript_id "5_00039768"; exon_number "4"; gene_name "uc011cfs.1"; oId "upf3.16517.3"; nearest_ref "uc011cfs.1"; class_code "j"; tss_id "TSS12458";
chr4	Cufflinks	exon	110602591	110602768	.	+	.	gene_id "XLOC_013218"; transcript_id "5_00039768"; exon_number "5"; gene_name "uc011cfs.1"; oId "upf3.16517.3"; nearest_ref "uc011cfs.1"; class_code "j"; tss_id "TSS12458";
chr4	hg19_knownGene	exon	110481355	110481592	.	+	.	gene_id "XLOC_013218"; transcript_id "5_00036540"; exon_number "1"; gene_name "uc010imf.2"; oId "uc010imf.2"; nearest_ref "uc010imf.2"; class_code "="; tss_id "TSS12458"; p_id "P12596";
chr4	hg19_knownGene	exon	110580167	110580242	.	+	.	gene_id "XLOC_013218"; transcript_id "5_00036540"; exon_number "2"; gene_name "uc010imf.2"; oId "uc010imf.2"; nearest_ref "uc010imf.2"; class_code "="; tss_id "TSS12458"; p_id "P12596";
chr4	hg19_knownGene	exon	110581351	110581521	.	+	.	gene_id "XLOC_013218"; transcript_id "5_00036540"; exon_number "3"; gene_name "uc010imf.2"; oId "uc010imf.2"; nearest_ref "uc010imf.2"; class_code "="; tss_id "TSS12458"; p_id "P12596";
chr4	hg19_knownGene	exon	110585446	110585550	.	+	.	gene_id "XLOC_013218"; transcript_id "5_00036540"; exon_number "4"; gene_name "uc010imf.2"; oId "uc010imf.2"; nearest_ref "uc010imf.2"; class_code "="; tss_id "TSS12458"; p_id "P12596";
chr4	hg19_knownGene	exon	110603738	110604350	.	+	.	gene_id "XLOC_013218"; transcript_id "5_00036540"; exon_number "5"; gene_name "uc010imf.2"; oId "uc010imf.2"; nearest_ref "uc010imf.2"; class_code "="; tss_id "TSS12458"; p_id "P12596";
chr4	Cufflinks	exon	110481355	110481592	.	+	.	gene_id "XLOC_013218"; transcript_id "5_00036541"; exon_number "1"; gene_name "uc011cfs.1"; oId "SC4.24236.2"; nearest_ref "uc011cfs.1"; class_code "="; tss_id "TSS12458"; p_id "P12595";
chr4	Cufflinks	exon	110580167	110580242	.	+	.	gene_id "XLOC_013218"; transcript_id "5_00036541"; exon_number "2"; gene_name "uc011cfs.1"; oId "SC4.24236.2"; nearest_ref "uc011cfs.1"; class_code "="; tss_id "TSS12458"; p_id "P12595";
chr4	Cufflinks	exon	110581351	110581521	.	+	.	gene_id "XLOC_013218"; transcript_id "5_00036541"; exon_number "3"; gene_name "uc011cfs.1"; oId "SC4.24236.2"; nearest_ref "uc011cfs.1"; class_code "="; tss_id "TSS12458"; p_id "P12595";
chr4	Cufflinks	exon	110585446	110585550	.	+	.	gene_id "XLOC_013218"; transcript_id "5_00036541"; exon_number "4"; gene_name "uc011cfs.1"; oId "SC4.24236.2"; nearest_ref "uc011cfs.1"; class_code "="; tss_id "TSS12458"; p_id "P12595";
```
