## Supplemental Table 1 for "Polysome fractionation analysis reveals features important for human nonsense-mediated mRNA decay": combined_sc-upf.combinedF_oldHeLaPlus_161228.gtf (part 55 of 224)

```
chr4	Cufflinks	exon	110603738	110603898	.	+	.	gene_id "XLOC_013218"; transcript_id "5_00036541"; exon_number "5"; gene_name "uc011cfs.1"; oId "SC4.24236.2"; nearest_ref "uc011cfs.1"; class_code "="; tss_id "TSS12458"; p_id "P12595";
chr4	Cufflinks	exon	110605599	110605802	.	+	.	gene_id "XLOC_013218"; transcript_id "5_00036541"; exon_number "6"; gene_name "uc011cfs.1"; oId "SC4.24236.2"; nearest_ref "uc011cfs.1"; class_code "="; tss_id "TSS12458"; p_id "P12595";
chr4	Cufflinks	exon	110606407	110606523	.	+	.	gene_id "XLOC_013218"; transcript_id "5_00036541"; exon_number "7"; gene_name "uc011cfs.1"; oId "SC4.24236.2"; nearest_ref "uc011cfs.1"; class_code "="; tss_id "TSS12458"; p_id "P12595";
chr4	Cufflinks	exon	110608671	110609766	.	+	.	gene_id "XLOC_013218"; transcript_id "5_00036541"; exon_number "8"; gene_name "uc011cfs.1"; oId "SC4.24236.2"; nearest_ref "uc011cfs.1"; class_code "="; tss_id "TSS12458"; p_id "P12595";
chr4	Cufflinks	exon	110602636	110602905	.	+	.	gene_id "XLOC_013218"; transcript_id "5_00040479"; exon_number "1"; gene_name "uc011cfs.1"; oId "upf1_r4.28783.1"; nearest_ref "uc011cfs.1"; class_code "i";
chr4	Cufflinks	exon	110595051	110595427	.	+	.	gene_id "XLOC_013219"; transcript_id "5_00036542"; exon_number "1"; gene_name "uc011cfs.1"; oId "SC3.15689.1"; nearest_ref "uc011cfs.1"; class_code "i";
chr4	hg19_knownGene	exon	110736666	110736701	.	+	.	gene_id "XLOC_013220"; transcript_id "5_00036544"; exon_number "1"; gene_name "uc003hzu.2"; oId "uc003hzu.2"; nearest_ref "uc003hzu.2"; class_code "="; tss_id "TSS12459"; p_id "P12599";
chr4	hg19_knownGene	exon	110737309	110737534	.	+	.	gene_id "XLOC_013220"; transcript_id "5_00036544"; exon_number "2"; gene_name "uc003hzu.2"; oId "uc003hzu.2"; nearest_ref "uc003hzu.2"; class_code "="; tss_id "TSS12459"; p_id "P12599";
chr4	hg19_knownGene	exon	110739092	110739246	.	+	.	gene_id "XLOC_013220"; transcript_id "5_00036544"; exon_number "3"; gene_name "uc003hzu.2"; oId "uc003hzu.2"; nearest_ref "uc003hzu.2"; class_code "="; tss_id "TSS12459"; p_id "P12599";
chr4	hg19_knownGene	exon	110740157	110740216	.	+	.	gene_id "XLOC_013220"; transcript_id "5_00036544"; exon_number "4"; gene_name "uc003hzu.2"; oId "uc003hzu.2"; nearest_ref "uc003hzu.2"; class_code "="; tss_id "TSS12459"; p_id "P12599";
chr4	hg19_knownGene	exon	110743503	110743644	.	+	.	gene_id "XLOC_013220"; transcript_id "5_00036544"; exon_number "5"; gene_name "uc003hzu.2"; oId "uc003hzu.2"; nearest_ref "uc003hzu.2"; class_code "="; tss_id "TSS12459"; p_id "P12599";
chr4	hg19_knownGene	exon	110745121	110745189	.	+	.	gene_id "XLOC_013220"; transcript_id "5_00036544"; exon_number "6"; gene_name "uc003hzu.2"; oId "uc003hzu.2"; nearest_ref "uc003hzu.2"; class_code "="; tss_id "TSS12459"; p_id "P12599";
chr4	hg19_knownGene	exon	110745574	110745891	.	+	.	gene_id "XLOC_013220"; transcript_id "5_00036544"; exon_number "7"; gene_name "uc003hzu.2"; oId "uc003hzu.2"; nearest_ref "uc003hzu.2"; class_code "="; tss_id "TSS12459"; p_id "P12599";
chr4	hg19_knownGene	exon	110736666	110736960	.	+	.	gene_id "XLOC_013220"; transcript_id "5_00036543"; exon_number "1"; gene_name "uc003hzt.2"; oId "uc003hzt.2"; nearest_ref "uc003hzt.2"; class_code "="; tss_id "TSS12459"; p_id "P12599";
chr4	hg19_knownGene	exon	110737309	110737534	.	+	.	gene_id "XLOC_013220"; transcript_id "5_00036543"; exon_number "2"; gene_name "uc003hzt.2"; oId "uc003hzt.2"; nearest_ref "uc003hzt.2"; class_code "="; tss_id "TSS12459"; p_id "P12599";
chr4	hg19_knownGene	exon	110739092	110739246	.	+	.	gene_id "XLOC_013220"; transcript_id "5_00036543"; exon_number "3"; gene_name "uc003hzt.2"; oId "uc003hzt.2"; nearest_ref "uc003hzt.2"; class_code "="; tss_id "TSS12459"; p_id "P12599";
chr4	hg19_knownGene	exon	110740157	110740216	.	+	.	gene_id "XLOC_013220"; transcript_id "5_00036543"; exon_number "4"; gene_name "uc003hzt.2"; oId "uc003hzt.2"; nearest_ref "uc003hzt.2"; class_code "="; tss_id "TSS12459"; p_id "P12599";
chr4	hg19_knownGene	exon	110743503	110743644	.	+	.	gene_id "XLOC_013220"; transcript_id "5_00036543"; exon_number "5"; gene_name "uc003hzt.2"; oId "uc003hzt.2"; nearest_ref "uc003hzt.2"; class_code "="; tss_id "TSS12459"; p_id "P12599";
chr4	hg19_knownGene	exon	110745121	110745189	.	+	.	gene_id "XLOC_013220"; transcript_id "5_00036543"; exon_number "6"; gene_name "uc003hzt.2"; oId "uc003hzt.2"; nearest_ref "uc003hzt.2"; class_code "="; tss_id "TSS12459"; p_id "P12599";
chr4	hg19_knownGene	exon	110745574	110745891	.	+	.	gene_id "XLOC_013220"; transcript_id "5_00036543"; exon_number "7"; gene_name "uc003hzt.2"; oId "uc003hzt.2"; nearest_ref "uc003hzt.2"; class_code "="; tss_id "TSS12459"; p_id "P12599";
chr4	hg19_knownGene	exon	110736984	110737161	.	+	.	gene_id "XLOC_013220"; transcript_id "5_00036545"; exon_number "1"; gene_name "uc010imh.1"; oId "uc010imh.1"; nearest_ref "uc010imh.1"; class_code "="; tss_id "TSS12460"; p_id "P12598";
chr4	hg19_knownGene	exon	110737309	110737534	.	+	.	gene_id "XLOC_013220"; transcript_id "5_00036545"; exon_number "2"; gene_name "uc010imh.1"; oId "uc010imh.1"; nearest_ref "uc010imh.1"; class_code "="; tss_id "TSS12460"; p_id "P12598";
chr4	hg19_knownGene	exon	110739092	110739246	.	+	.	gene_id "XLOC_013220"; transcript_id "5_00036545"; exon_number "3"; gene_name "uc010imh.1"; oId "uc010imh.1"; nearest_ref "uc010imh.1"; class_code "="; tss_id "TSS12460"; p_id "P12598";
chr4	hg19_knownGene	exon	110740157	110740743	.	+	.	gene_id "XLOC_013220"; transcript_id "5_00036545"; exon_number "4"; gene_name "uc010imh.1"; oId "uc010imh.1"; nearest_ref "uc010imh.1"; class_code "="; tss_id "TSS12460"; p_id "P12598";
chr4	Cufflinks	exon	110736984	110737161	.	+	.	gene_id "XLOC_013220"; transcript_id "5_00040480"; exon_number "1"; gene_name "uc010imi.2"; oId "upf1_r4.28785.4"; nearest_ref "uc010imi.2"; class_code "j"; tss_id "TSS12460";
chr4	Cufflinks	exon	110737309	110737534	.	+	.	gene_id "XLOC_013220"; transcript_id "5_00040480"; exon_number "2"; gene_name "uc010imi.2"; oId "upf1_r4.28785.4"; nearest_ref "uc010imi.2"; class_code "j"; tss_id "TSS12460";
chr4	Cufflinks	exon	110739092	110739246	.	+	.	gene_id "XLOC_013220"; transcript_id "5_00040480"; exon_number "3"; gene_name "uc010imi.2"; oId "upf1_r4.28785.4"; nearest_ref "uc010imi.2"; class_code "j"; tss_id "TSS12460";
chr4	Cufflinks	exon	110740157	110740216	.	+	.	gene_id "XLOC_013220"; transcript_id "5_00040480"; exon_number "4"; gene_name "uc010imi.2"; oId "upf1_r4.28785.4"; nearest_ref "uc010imi.2"; class_code "j"; tss_id "TSS12460";
chr4	Cufflinks	exon	110743503	110743620	.	+	.	gene_id "XLOC_013220"; transcript_id "5_00040480"; exon_number "5"; gene_name "uc010imi.2"; oId "upf1_r4.28785.4"; nearest_ref "uc010imi.2"; class_code "j"; tss_id "TSS12460";
chr4	Cufflinks	exon	110745151	110745189	.	+	.	gene_id "XLOC_013220"; transcript_id "5_00040480"; exon_number "6"; gene_name "uc010imi.2"; oId "upf1_r4.28785.4"; nearest_ref "uc010imi.2"; class_code "j"; tss_id "TSS12460";
chr4	Cufflinks	exon	110745574	110745891	.	+	.	gene_id "XLOC_013220"; transcript_id "5_00040480"; exon_number "7"; gene_name "uc010imi.2"; oId "upf1_r4.28785.4"; nearest_ref "uc010imi.2"; class_code "j"; tss_id "TSS12460";
chr4	hg19_knownGene	exon	110749150	110749289	.	+	.	gene_id "XLOC_013221"; transcript_id "5_00036547"; exon_number "1"; gene_name "uc003hzv.2"; oId "uc003hzv.2"; nearest_ref "uc003hzv.2"; class_code "="; tss_id "TSS12462"; p_id "P12600";
chr4	hg19_knownGene	exon	110754295	110754485	.	+	.	gene_id "XLOC_013221"; transcript_id "5_00036547"; exon_number "2"; gene_name "uc003hzv.2"; oId "uc003hzv.2"; nearest_ref "uc003hzv.2"; class_code "="; tss_id "TSS12462"; p_id "P12600";
chr4	hg19_knownGene	exon	110756522	110756621	.	+	.	gene_id "XLOC_013221"; transcript_id "5_00036547"; exon_number "3"; gene_name "uc003hzv.2"; oId "uc003hzv.2"; nearest_ref "uc003hzv.2"; class_code "="; tss_id "TSS12462"; p_id "P12600";
chr4	hg19_knownGene	exon	110757163	110757316	.	+	.	gene_id "XLOC_013221"; transcript_id "5_00036547"; exon_number "4"; gene_name "uc003hzv.2"; oId "uc003hzv.2"; nearest_ref "uc003hzv.2"; class_code "="; tss_id "TSS12462"; p_id "P12600";
chr4	hg19_knownGene	exon	110758593	110758761	.	+	.	gene_id "XLOC_013221"; transcript_id "5_00036547"; exon_number "5"; gene_name "uc003hzv.2"; oId "uc003hzv.2"; nearest_ref "uc003hzv.2"; class_code "="; tss_id "TSS12462"; p_id "P12600";
chr4	hg19_knownGene	exon	110763625	110763803	.	+	.	gene_id "XLOC_013221"; transcript_id "5_00036547"; exon_number "6"; gene_name "uc003hzv.2"; oId "uc003hzv.2"; nearest_ref "uc003hzv.2"; class_code "="; tss_id "TSS12462"; p_id "P12600";
chr4	hg19_knownGene	exon	110765239	110765859	.	+	.	gene_id "XLOC_013221"; transcript_id "5_00036547"; exon_number "7"; gene_name "uc003hzv.2"; oId "uc003hzv.2"; nearest_ref "uc003hzv.2"; class_code "="; tss_id "TSS12462"; p_id "P12600";
chr4	hg19_knownGene	exon	110772486	110773132	.	+	.	gene_id "XLOC_013222"; transcript_id "5_00036549"; exon_number "1"; gene_name "uc003hzx.3"; oId "uc003hzx.3"; nearest_ref "uc003hzx.3"; class_code "="; tss_id "TSS12463"; p_id "P12602";
chr4	hg19_knownGene	exon	110788797	110789102	.	+	.	gene_id "XLOC_013222"; transcript_id "5_00036549"; exon_number "2"; gene_name "uc003hzx.3"; oId "uc003hzx.3"; nearest_ref "uc003hzx.3"; class_code "="; tss_id "TSS12463"; p_id "P12602";
chr4	hg19_knownGene	exon	110790801	110793470	.	+	.	gene_id "XLOC_013222"; transcript_id "5_00036549"; exon_number "3"; gene_name "uc003hzx.3"; oId "uc003hzx.3"; nearest_ref "uc003hzx.3"; class_code "="; tss_id "TSS12463"; p_id "P12602";
chr4	hg19_knownGene	exon	110772486	110773132	.	+	.	gene_id "XLOC_013222"; transcript_id "5_00036548"; exon_number "1"; gene_name "uc003hzw.3"; oId "uc003hzw.3"; nearest_ref "uc003hzw.3"; class_code "="; tss_id "TSS12463"; p_id "P12601";
chr4	hg19_knownGene	exon	110786275	110786431	.	+	.	gene_id "XLOC_013222"; transcript_id "5_00036548"; exon_number "2"; gene_name "uc003hzw.3"; oId "uc003hzw.3"; nearest_ref "uc003hzw.3"; class_code "="; tss_id "TSS12463"; p_id "P12601";
chr4	hg19_knownGene	exon	110788797	110789102	.	+	.	gene_id "XLOC_013222"; transcript_id "5_00036548"; exon_number "3"; gene_name "uc003hzw.3"; oId "uc003hzw.3"; nearest_ref "uc003hzw.3"; class_code "="; tss_id "TSS12463"; p_id "P12601";
chr4	hg19_knownGene	exon	110790801	110793470	.	+	.	gene_id "XLOC_013222"; transcript_id "5_00036548"; exon_number "4"; gene_name "uc003hzw.3"; oId "uc003hzw.3"; nearest_ref "uc003hzw.3"; class_code "="; tss_id "TSS12463"; p_id "P12601";
chr4	Cufflinks	exon	110834033	110834618	.	+	.	gene_id "XLOC_013223"; transcript_id "5_00040481"; exon_number "1"; gene_name "uc010imk.2"; oId "upf1_r4.28807.2"; nearest_ref "uc010imk.2"; class_code "j"; tss_id "TSS12464";
chr4	Cufflinks	exon	110862102	110862301	.	+	.	gene_id "XLOC_013223"; transcript_id "5_00040481"; exon_number "2"; gene_name "uc010imk.2"; oId "upf1_r4.28807.2"; nearest_ref "uc010imk.2"; class_code "j"; tss_id "TSS12464";
chr4	Cufflinks	exon	110864410	110864591	.	+	.	gene_id "XLOC_013223"; transcript_id "5_00040481"; exon_number "3"; gene_name "uc010imk.2"; oId "upf1_r4.28807.2"; nearest_ref "uc010imk.2"; class_code "j"; tss_id "TSS12464";
chr4	Cufflinks	exon	110864998	110865225	.	+	.	gene_id "XLOC_013223"; transcript_id "5_00040481"; exon_number "4"; gene_name "uc010imk.2"; oId "upf1_r4.28807.2"; nearest_ref "uc010imk.2"; class_code "j"; tss_id "TSS12464";
chr4	Cufflinks	exon	110866229	110866431	.	+	.	gene_id "XLOC_013223"; transcript_id "5_00040481"; exon_number "5"; gene_name "uc010imk.2"; oId "upf1_r4.28807.2"; nearest_ref "uc010imk.2"; class_code "j"; tss_id "TSS12464";
chr4	Cufflinks	exon	110882023	110882145	.	+	.	gene_id "XLOC_013223"; transcript_id "5_00040481"; exon_number "6"; gene_name "uc010imk.2"; oId "upf1_r4.28807.2"; nearest_ref "uc010imk.2"; class_code "j"; tss_id "TSS12464";
chr4	Cufflinks	exon	110883019	110883141	.	+	.	gene_id "XLOC_013223"; transcript_id "5_00040481"; exon_number "7"; gene_name "uc010imk.2"; oId "upf1_r4.28807.2"; nearest_ref "uc010imk.2"; class_code "j"; tss_id "TSS12464";
chr4	Cufflinks	exon	110884329	110884454	.	+	.	gene_id "XLOC_013223"; transcript_id "5_00040481"; exon_number "8"; gene_name "uc010imk.2"; oId "upf1_r4.28807.2"; nearest_ref "uc010imk.2"; class_code "j"; tss_id "TSS12464";
chr4	Cufflinks	exon	110885557	110885693	.	+	.	gene_id "XLOC_013223"; transcript_id "5_00040481"; exon_number "9"; gene_name "uc010imk.2"; oId "upf1_r4.28807.2"; nearest_ref "uc010imk.2"; class_code "j"; tss_id "TSS12464";
chr4	Cufflinks	exon	110890127	110890275	.	+	.	gene_id "XLOC_013223"; transcript_id "5_00040481"; exon_number "10"; gene_name "uc010imk.2"; oId "upf1_r4.28807.2"; nearest_ref "uc010imk.2"; class_code "j"; tss_id "TSS12464";
chr4	Cufflinks	exon	110895859	110895963	.	+	.	gene_id "XLOC_013223"; transcript_id "5_00040481"; exon_number "11"; gene_name "uc010imk.2"; oId "upf1_r4.28807.2"; nearest_ref "uc010imk.2"; class_code "j"; tss_id "TSS12464";
chr4	Cufflinks	exon	110897168	110897391	.	+	.	gene_id "XLOC_013223"; transcript_id "5_00040481"; exon_number "12"; gene_name "uc010imk.2"; oId "upf1_r4.28807.2"; nearest_ref "uc010imk.2"; class_code "j"; tss_id "TSS12464";
chr4	Cufflinks	exon	110901128	110901295	.	+	.	gene_id "XLOC_013223"; transcript_id "5_00040481"; exon_number "13"; gene_name "uc010imk.2"; oId "upf1_r4.28807.2"; nearest_ref "uc010imk.2"; class_code "j"; tss_id "TSS12464";
chr4	Cufflinks	exon	110901982	110902131	.	+	.	gene_id "XLOC_013223"; transcript_id "5_00040481"; exon_number "14"; gene_name "uc010imk.2"; oId "upf1_r4.28807.2"; nearest_ref "uc010imk.2"; class_code "j"; tss_id "TSS12464";
chr4	Cufflinks	exon	110904578	110904697	.	+	.	gene_id "XLOC_013223"; transcript_id "5_00040481"; exon_number "15"; gene_name "uc010imk.2"; oId "upf1_r4.28807.2"; nearest_ref "uc010imk.2"; class_code "j"; tss_id "TSS12464";
chr4	Cufflinks	exon	110908900	110909016	.	+	.	gene_id "XLOC_013223"; transcript_id "5_00040481"; exon_number "16"; gene_name "uc010imk.2"; oId "upf1_r4.28807.2"; nearest_ref "uc010imk.2"; class_code "j"; tss_id "TSS12464";
chr4	Cufflinks	exon	110909740	110909865	.	+	.	gene_id "XLOC_013223"; transcript_id "5_00040481"; exon_number "17"; gene_name "uc010imk.2"; oId "upf1_r4.28807.2"; nearest_ref "uc010imk.2"; class_code "j"; tss_id "TSS12464";
chr4	Cufflinks	exon	110914403	110914525	.	+	.	gene_id "XLOC_013223"; transcript_id "5_00040481"; exon_number "18"; gene_name "uc010imk.2"; oId "upf1_r4.28807.2"; nearest_ref "uc010imk.2"; class_code "j"; tss_id "TSS12464";
chr4	Cufflinks	exon	110915889	110916036	.	+	.	gene_id "XLOC_013223"; transcript_id "5_00040481"; exon_number "19"; gene_name "uc010imk.2"; oId "upf1_r4.28807.2"; nearest_ref "uc010imk.2"; class_code "j"; tss_id "TSS12464";
chr4	Cufflinks	exon	110920835	110921002	.	+	.	gene_id "XLOC_013223"; transcript_id "5_00040481"; exon_number "20"; gene_name "uc010imk.2"; oId "upf1_r4.28807.2"; nearest_ref "uc010imk.2"; class_code "j"; tss_id "TSS12464";
chr4	Cufflinks	exon	110925661	110925778	.	+	.	gene_id "XLOC_013223"; transcript_id "5_00040481"; exon_number "21"; gene_name "uc010imk.2"; oId "upf1_r4.28807.2"; nearest_ref "uc010imk.2"; class_code "j"; tss_id "TSS12464";
chr4	Cufflinks	exon	110932358	110933411	.	+	.	gene_id "XLOC_013223"; transcript_id "5_00040481"; exon_number "22"; gene_name "uc010imk.2"; oId "upf1_r4.28807.2"; nearest_ref "uc010imk.2"; class_code "j"; tss_id "TSS12464";
chr4	Cufflinks	exon	110834033	110834618	.	+	.	gene_id "XLOC_013223"; transcript_id "5_00040482"; exon_number "1"; gene_name "uc010imk.2"; oId "upf1_r4.28807.3"; nearest_ref "uc010imk.2"; class_code "j"; tss_id "TSS12464";
chr4	Cufflinks	exon	110862102	110862301	.	+	.	gene_id "XLOC_013223"; transcript_id "5_00040482"; exon_number "2"; gene_name "uc010imk.2"; oId "upf1_r4.28807.3"; nearest_ref "uc010imk.2"; class_code "j"; tss_id "TSS12464";
chr4	Cufflinks	exon	110864410	110864591	.	+	.	gene_id "XLOC_013223"; transcript_id "5_00040482"; exon_number "3"; gene_name "uc010imk.2"; oId "upf1_r4.28807.3"; nearest_ref "uc010imk.2"; class_code "j"; tss_id "TSS12464";
chr4	Cufflinks	exon	110864998	110865225	.	+	.	gene_id "XLOC_013223"; transcript_id "5_00040482"; exon_number "4"; gene_name "uc010imk.2"; oId "upf1_r4.28807.3"; nearest_ref "uc010imk.2"; class_code "j"; tss_id "TSS12464";
chr4	Cufflinks	exon	110866229	110866431	.	+	.	gene_id "XLOC_013223"; transcript_id "5_00040482"; exon_number "5"; gene_name "uc010imk.2"; oId "upf1_r4.28807.3"; nearest_ref "uc010imk.2"; class_code "j"; tss_id "TSS12464";
chr4	Cufflinks	exon	110880468	110880593	.	+	.	gene_id "XLOC_013223"; transcript_id "5_00040482"; exon_number "6"; gene_name "uc010imk.2"; oId "upf1_r4.28807.3"; nearest_ref "uc010imk.2"; class_code "j"; tss_id "TSS12464";
chr4	Cufflinks	exon	110882023	110882145	.	+	.	gene_id "XLOC_013223"; transcript_id "5_00040482"; exon_number "7"; gene_name "uc010imk.2"; oId "upf1_r4.28807.3"; nearest_ref "uc010imk.2"; class_code "j"; tss_id "TSS12464";
chr4	Cufflinks	exon	110883019	110883141	.	+	.	gene_id "XLOC_013223"; transcript_id "5_00040482"; exon_number "8"; gene_name "uc010imk.2"; oId "upf1_r4.28807.3"; nearest_ref "uc010imk.2"; class_code "j"; tss_id "TSS12464";
chr4	Cufflinks	exon	110884329	110884454	.	+	.	gene_id "XLOC_013223"; transcript_id "5_00040482"; exon_number "9"; gene_name "uc010imk.2"; oId "upf1_r4.28807.3"; nearest_ref "uc010imk.2"; class_code "j"; tss_id "TSS12464";
chr4	Cufflinks	exon	110885557	110885693	.	+	.	gene_id "XLOC_013223"; transcript_id "5_00040482"; exon_number "10"; gene_name "uc010imk.2"; oId "upf1_r4.28807.3"; nearest_ref "uc010imk.2"; class_code "j"; tss_id "TSS12464";
chr4	Cufflinks	exon	110890127	110890275	.	+	.	gene_id "XLOC_013223"; transcript_id "5_00040482"; exon_number "11"; gene_name "uc010imk.2"; oId "upf1_r4.28807.3"; nearest_ref "uc010imk.2"; class_code "j"; tss_id "TSS12464";
chr4	Cufflinks	exon	110895859	110895963	.	+	.	gene_id "XLOC_013223"; transcript_id "5_00040482"; exon_number "12"; gene_name "uc010imk.2"; oId "upf1_r4.28807.3"; nearest_ref "uc010imk.2"; class_code "j"; tss_id "TSS12464";
chr4	Cufflinks	exon	110897168	110897391	.	+	.	gene_id "XLOC_013223"; transcript_id "5_00040482"; exon_number "13"; gene_name "uc010imk.2"; oId "upf1_r4.28807.3"; nearest_ref "uc010imk.2"; class_code "j"; tss_id "TSS12464";
chr4	Cufflinks	exon	110901128	110901295	.	+	.	gene_id "XLOC_013223"; transcript_id "5_00040482"; exon_number "14"; gene_name "uc010imk.2"; oId "upf1_r4.28807.3"; nearest_ref "uc010imk.2"; class_code "j"; tss_id "TSS12464";
chr4	Cufflinks	exon	110901982	110902131	.	+	.	gene_id "XLOC_013223"; transcript_id "5_00040482"; exon_number "15"; gene_name "uc010imk.2"; oId "upf1_r4.28807.3"; nearest_ref "uc010imk.2"; class_code "j"; tss_id "TSS12464";
chr4	Cufflinks	exon	110904578	110904697	.	+	.	gene_id "XLOC_013223"; transcript_id "5_00040482"; exon_number "16"; gene_name "uc010imk.2"; oId "upf1_r4.28807.3"; nearest_ref "uc010imk.2"; class_code "j"; tss_id "TSS12464";
chr4	Cufflinks	exon	110908900	110909016	.	+	.	gene_id "XLOC_013223"; transcript_id "5_00040482"; exon_number "17"; gene_name "uc010imk.2"; oId "upf1_r4.28807.3"; nearest_ref "uc010imk.2"; class_code "j"; tss_id "TSS12464";
chr4	Cufflinks	exon	110909740	110909865	.	+	.	gene_id "XLOC_013223"; transcript_id "5_00040482"; exon_number "18"; gene_name "uc010imk.2"; oId "upf1_r4.28807.3"; nearest_ref "uc010imk.2"; class_code "j"; tss_id "TSS12464";
chr4	Cufflinks	exon	110920835	110921002	.	+	.	gene_id "XLOC_013223"; transcript_id "5_00040482"; exon_number "19"; gene_name "uc010imk.2"; oId "upf1_r4.28807.3"; nearest_ref "uc010imk.2"; class_code "j"; tss_id "TSS12464";
chr4	Cufflinks	exon	110925661	110925778	.	+	.	gene_id "XLOC_013223"; transcript_id "5_00040482"; exon_number "20"; gene_name "uc010imk.2"; oId "upf1_r4.28807.3"; nearest_ref "uc010imk.2"; class_code "j"; tss_id "TSS12464";
chr4	Cufflinks	exon	110932358	110933411	.	+	.	gene_id "XLOC_013223"; transcript_id "5_00040482"; exon_number "21"; gene_name "uc010imk.2"; oId "upf1_r4.28807.3"; nearest_ref "uc010imk.2"; class_code "j"; tss_id "TSS12464";
chr4	Cufflinks	exon	110834033	110834618	.	+	.	gene_id "XLOC_013223"; transcript_id "5_00036553"; exon_number "1"; gene_name "uc011cfv.1"; oId "uc011cfv.1_ext"; nearest_ref "uc011cfv.1"; class_code "="; tss_id "TSS12464"; p_id "P12603";
chr4	Cufflinks	exon	110862102	110862301	.	+	.	gene_id "XLOC_013223"; transcript_id "5_00036553"; exon_number "2"; gene_name "uc011cfv.1"; oId "uc011cfv.1_ext"; nearest_ref "uc011cfv.1"; class_code "="; tss_id "TSS12464"; p_id "P12603";
chr4	Cufflinks	exon	110864410	110864591	.	+	.	gene_id "XLOC_013223"; transcript_id "5_00036553"; exon_number "3"; gene_name "uc011cfv.1"; oId "uc011cfv.1_ext"; nearest_ref "uc011cfv.1"; class_code "="; tss_id "TSS12464"; p_id "P12603";
chr4	Cufflinks	exon	110864998	110865225	.	+	.	gene_id "XLOC_013223"; transcript_id "5_00036553"; exon_number "4"; gene_name "uc011cfv.1"; oId "uc011cfv.1_ext"; nearest_ref "uc011cfv.1"; class_code "="; tss_id "TSS12464"; p_id "P12603";
chr4	Cufflinks	exon	110866229	110866431	.	+	.	gene_id "XLOC_013223"; transcript_id "5_00036553"; exon_number "5"; gene_name "uc011cfv.1"; oId "uc011cfv.1_ext"; nearest_ref "uc011cfv.1"; class_code "="; tss_id "TSS12464"; p_id "P12603";
chr4	Cufflinks	exon	110880468	110880593	.	+	.	gene_id "XLOC_013223"; transcript_id "5_00036553"; exon_number "6"; gene_name "uc011cfv.1"; oId "uc011cfv.1_ext"; nearest_ref "uc011cfv.1"; class_code "="; tss_id "TSS12464"; p_id "P12603";
chr4	Cufflinks	exon	110882023	110882145	.	+	.	gene_id "XLOC_013223"; transcript_id "5_00036553"; exon_number "7"; gene_name "uc011cfv.1"; oId "uc011cfv.1_ext"; nearest_ref "uc011cfv.1"; class_code "="; tss_id "TSS12464"; p_id "P12603";
chr4	Cufflinks	exon	110883019	110883141	.	+	.	gene_id "XLOC_013223"; transcript_id "5_00036553"; exon_number "8"; gene_name "uc011cfv.1"; oId "uc011cfv.1_ext"; nearest_ref "uc011cfv.1"; class_code "="; tss_id "TSS12464"; p_id "P12603";
chr4	Cufflinks	exon	110884329	110884454	.	+	.	gene_id "XLOC_013223"; transcript_id "5_00036553"; exon_number "9"; gene_name "uc011cfv.1"; oId "uc011cfv.1_ext"; nearest_ref "uc011cfv.1"; class_code "="; tss_id "TSS12464"; p_id "P12603";
chr4	Cufflinks	exon	110885557	110885693	.	+	.	gene_id "XLOC_013223"; transcript_id "5_00036553"; exon_number "10"; gene_name "uc011cfv.1"; oId "uc011cfv.1_ext"; nearest_ref "uc011cfv.1"; class_code "="; tss_id "TSS12464"; p_id "P12603";
chr4	Cufflinks	exon	110890127	110890275	.	+	.	gene_id "XLOC_013223"; transcript_id "5_00036553"; exon_number "11"; gene_name "uc011cfv.1"; oId "uc011cfv.1_ext"; nearest_ref "uc011cfv.1"; class_code "="; tss_id "TSS12464"; p_id "P12603";
chr4	Cufflinks	exon	110895859	110895963	.	+	.	gene_id "XLOC_013223"; transcript_id "5_00036553"; exon_number "12"; gene_name "uc011cfv.1"; oId "uc011cfv.1_ext"; nearest_ref "uc011cfv.1"; class_code "="; tss_id "TSS12464"; p_id "P12603";
chr4	Cufflinks	exon	110897168	110897391	.	+	.	gene_id "XLOC_013223"; transcript_id "5_00036553"; exon_number "13"; gene_name "uc011cfv.1"; oId "uc011cfv.1_ext"; nearest_ref "uc011cfv.1"; class_code "="; tss_id "TSS12464"; p_id "P12603";
chr4	Cufflinks	exon	110901128	110901295	.	+	.	gene_id "XLOC_013223"; transcript_id "5_00036553"; exon_number "14"; gene_name "uc011cfv.1"; oId "uc011cfv.1_ext"; nearest_ref "uc011cfv.1"; class_code "="; tss_id "TSS12464"; p_id "P12603";
chr4	Cufflinks	exon	110901982	110902131	.	+	.	gene_id "XLOC_013223"; transcript_id "5_00036553"; exon_number "15"; gene_name "uc011cfv.1"; oId "uc011cfv.1_ext"; nearest_ref "uc011cfv.1"; class_code "="; tss_id "TSS12464"; p_id "P12603";
chr4	Cufflinks	exon	110904578	110904697	.	+	.	gene_id "XLOC_013223"; transcript_id "5_00036553"; exon_number "16"; gene_name "uc011cfv.1"; oId "uc011cfv.1_ext"; nearest_ref "uc011cfv.1"; class_code "="; tss_id "TSS12464"; p_id "P12603";
chr4	Cufflinks	exon	110908900	110909016	.	+	.	gene_id "XLOC_013223"; transcript_id "5_00036553"; exon_number "17"; gene_name "uc011cfv.1"; oId "uc011cfv.1_ext"; nearest_ref "uc011cfv.1"; class_code "="; tss_id "TSS12464"; p_id "P12603";
chr4	Cufflinks	exon	110909740	110909865	.	+	.	gene_id "XLOC_013223"; transcript_id "5_00036553"; exon_number "18"; gene_name "uc011cfv.1"; oId "uc011cfv.1_ext"; nearest_ref "uc011cfv.1"; class_code "="; tss_id "TSS12464"; p_id "P12603";
chr4	Cufflinks	exon	110915889	110916036	.	+	.	gene_id "XLOC_013223"; transcript_id "5_00036553"; exon_number "19"; gene_name "uc011cfv.1"; oId "uc011cfv.1_ext"; nearest_ref "uc011cfv.1"; class_code "="; tss_id "TSS12464"; p_id "P12603";
chr4	Cufflinks	exon	110920835	110921002	.	+	.	gene_id "XLOC_013223"; transcript_id "5_00036553"; exon_number "20"; gene_name "uc011cfv.1"; oId "uc011cfv.1_ext"; nearest_ref "uc011cfv.1"; class_code "="; tss_id "TSS12464"; p_id "P12603";
chr4	Cufflinks	exon	110925661	110925778	.	+	.	gene_id "XLOC_013223"; transcript_id "5_00036553"; exon_number "21"; gene_name "uc011cfv.1"; oId "uc011cfv.1_ext"; nearest_ref "uc011cfv.1"; class_code "="; tss_id "TSS12464"; p_id "P12603";
chr4	Cufflinks	exon	110929308	110929386	.	+	.	gene_id "XLOC_013223"; transcript_id "5_00036553"; exon_number "22"; gene_name "uc011cfv.1"; oId "uc011cfv.1_ext"; nearest_ref "uc011cfv.1"; class_code "="; tss_id "TSS12464"; p_id "P12603";
chr4	Cufflinks	exon	110932358	110933411	.	+	.	gene_id "XLOC_013223"; transcript_id "5_00036553"; exon_number "23"; gene_name "uc011cfv.1"; oId "uc011cfv.1_ext"; nearest_ref "uc011cfv.1"; class_code "="; tss_id "TSS12464"; p_id "P12603";
chr4	Cufflinks	exon	110834033	110834618	.	+	.	gene_id "XLOC_013223"; transcript_id "5_00036552"; exon_number "1"; gene_name "uc011cfu.1"; oId "uc011cfu.1_ext"; nearest_ref "uc011cfu.1"; class_code "="; tss_id "TSS12464"; p_id "P12606";
chr4	Cufflinks	exon	110862102	110862301	.	+	.	gene_id "XLOC_013223"; transcript_id "5_00036552"; exon_number "2"; gene_name "uc011cfu.1"; oId "uc011cfu.1_ext"; nearest_ref "uc011cfu.1"; class_code "="; tss_id "TSS12464"; p_id "P12606";
chr4	Cufflinks	exon	110864410	110864591	.	+	.	gene_id "XLOC_013223"; transcript_id "5_00036552"; exon_number "3"; gene_name "uc011cfu.1"; oId "uc011cfu.1_ext"; nearest_ref "uc011cfu.1"; class_code "="; tss_id "TSS12464"; p_id "P12606";
chr4	Cufflinks	exon	110864998	110865225	.	+	.	gene_id "XLOC_013223"; transcript_id "5_00036552"; exon_number "4"; gene_name "uc011cfu.1"; oId "uc011cfu.1_ext"; nearest_ref "uc011cfu.1"; class_code "="; tss_id "TSS12464"; p_id "P12606";
chr4	Cufflinks	exon	110866229	110866431	.	+	.	gene_id "XLOC_013223"; transcript_id "5_00036552"; exon_number "5"; gene_name "uc011cfu.1"; oId "uc011cfu.1_ext"; nearest_ref "uc011cfu.1"; class_code "="; tss_id "TSS12464"; p_id "P12606";
chr4	Cufflinks	exon	110882023	110882145	.	+	.	gene_id "XLOC_013223"; transcript_id "5_00036552"; exon_number "6"; gene_name "uc011cfu.1"; oId "uc011cfu.1_ext"; nearest_ref "uc011cfu.1"; class_code "="; tss_id "TSS12464"; p_id "P12606";
chr4	Cufflinks	exon	110883019	110883141	.	+	.	gene_id "XLOC_013223"; transcript_id "5_00036552"; exon_number "7"; gene_name "uc011cfu.1"; oId "uc011cfu.1_ext"; nearest_ref "uc011cfu.1"; class_code "="; tss_id "TSS12464"; p_id "P12606";
chr4	Cufflinks	exon	110884329	110884454	.	+	.	gene_id "XLOC_013223"; transcript_id "5_00036552"; exon_number "8"; gene_name "uc011cfu.1"; oId "uc011cfu.1_ext"; nearest_ref "uc011cfu.1"; class_code "="; tss_id "TSS12464"; p_id "P12606";
chr4	Cufflinks	exon	110885557	110885693	.	+	.	gene_id "XLOC_013223"; transcript_id "5_00036552"; exon_number "9"; gene_name "uc011cfu.1"; oId "uc011cfu.1_ext"; nearest_ref "uc011cfu.1"; class_code "="; tss_id "TSS12464"; p_id "P12606";
chr4	Cufflinks	exon	110890127	110890275	.	+	.	gene_id "XLOC_013223"; transcript_id "5_00036552"; exon_number "10"; gene_name "uc011cfu.1"; oId "uc011cfu.1_ext"; nearest_ref "uc011cfu.1"; class_code "="; tss_id "TSS12464"; p_id "P12606";
chr4	Cufflinks	exon	110895859	110895963	.	+	.	gene_id "XLOC_013223"; transcript_id "5_00036552"; exon_number "11"; gene_name "uc011cfu.1"; oId "uc011cfu.1_ext"; nearest_ref "uc011cfu.1"; class_code "="; tss_id "TSS12464"; p_id "P12606";
chr4	Cufflinks	exon	110897168	110897391	.	+	.	gene_id "XLOC_013223"; transcript_id "5_00036552"; exon_number "12"; gene_name "uc011cfu.1"; oId "uc011cfu.1_ext"; nearest_ref "uc011cfu.1"; class_code "="; tss_id "TSS12464"; p_id "P12606";
chr4	Cufflinks	exon	110901128	110901295	.	+	.	gene_id "XLOC_013223"; transcript_id "5_00036552"; exon_number "13"; gene_name "uc011cfu.1"; oId "uc011cfu.1_ext"; nearest_ref "uc011cfu.1"; class_code "="; tss_id "TSS12464"; p_id "P12606";
chr4	Cufflinks	exon	110901982	110902131	.	+	.	gene_id "XLOC_013223"; transcript_id "5_00036552"; exon_number "14"; gene_name "uc011cfu.1"; oId "uc011cfu.1_ext"; nearest_ref "uc011cfu.1"; class_code "="; tss_id "TSS12464"; p_id "P12606";
chr4	Cufflinks	exon	110904578	110904697	.	+	.	gene_id "XLOC_013223"; transcript_id "5_00036552"; exon_number "15"; gene_name "uc011cfu.1"; oId "uc011cfu.1_ext"; nearest_ref "uc011cfu.1"; class_code "="; tss_id "TSS12464"; p_id "P12606";
chr4	Cufflinks	exon	110908900	110909016	.	+	.	gene_id "XLOC_013223"; transcript_id "5_00036552"; exon_number "16"; gene_name "uc011cfu.1"; oId "uc011cfu.1_ext"; nearest_ref "uc011cfu.1"; class_code "="; tss_id "TSS12464"; p_id "P12606";
chr4	Cufflinks	exon	110909740	110909865	.	+	.	gene_id "XLOC_013223"; transcript_id "5_00036552"; exon_number "17"; gene_name "uc011cfu.1"; oId "uc011cfu.1_ext"; nearest_ref "uc011cfu.1"; class_code "="; tss_id "TSS12464"; p_id "P12606";
chr4	Cufflinks	exon	110914403	110914525	.	+	.	gene_id "XLOC_013223"; transcript_id "5_00036552"; exon_number "18"; gene_name "uc011cfu.1"; oId "uc011cfu.1_ext"; nearest_ref "uc011cfu.1"; class_code "="; tss_id "TSS12464"; p_id "P12606";
chr4	Cufflinks	exon	110915889	110916036	.	+	.	gene_id "XLOC_013223"; transcript_id "5_00036552"; exon_number "19"; gene_name "uc011cfu.1"; oId "uc011cfu.1_ext"; nearest_ref "uc011cfu.1"; class_code "="; tss_id "TSS12464"; p_id "P12606";
chr4	Cufflinks	exon	110920835	110921002	.	+	.	gene_id "XLOC_013223"; transcript_id "5_00036552"; exon_number "20"; gene_name "uc011cfu.1"; oId "uc011cfu.1_ext"; nearest_ref "uc011cfu.1"; class_code "="; tss_id "TSS12464"; p_id "P12606";
chr4	Cufflinks	exon	110925661	110925778	.	+	.	gene_id "XLOC_013223"; transcript_id "5_00036552"; exon_number "21"; gene_name "uc011cfu.1"; oId "uc011cfu.1_ext"; nearest_ref "uc011cfu.1"; class_code "="; tss_id "TSS12464"; p_id "P12606";
chr4	Cufflinks	exon	110929308	110929386	.	+	.	gene_id "XLOC_013223"; transcript_id "5_00036552"; exon_number "22"; gene_name "uc011cfu.1"; oId "uc011cfu.1_ext"; nearest_ref "uc011cfu.1"; class_code "="; tss_id "TSS12464"; p_id "P12606";
chr4	Cufflinks	exon	110932358	110933411	.	+	.	gene_id "XLOC_013223"; transcript_id "5_00036552"; exon_number "23"; gene_name "uc011cfu.1"; oId "uc011cfu.1_ext"; nearest_ref "uc011cfu.1"; class_code "="; tss_id "TSS12464"; p_id "P12606";
chr4	hg19_knownGene	exon	110834040	110834618	.	+	.	gene_id "XLOC_013223"; transcript_id "5_00036551"; exon_number "1"; gene_name "uc003hzy.3"; oId "uc003hzy.3"; nearest_ref "uc003hzy.3"; class_code "="; tss_id "TSS12464"; p_id "P12605";
chr4	hg19_knownGene	exon	110862102	110862301	.	+	.	gene_id "XLOC_013223"; transcript_id "5_00036551"; exon_number "2"; gene_name "uc003hzy.3"; oId "uc003hzy.3"; nearest_ref "uc003hzy.3"; class_code "="; tss_id "TSS12464"; p_id "P12605";
chr4	hg19_knownGene	exon	110864410	110864591	.	+	.	gene_id "XLOC_013223"; transcript_id "5_00036551"; exon_number "3"; gene_name "uc003hzy.3"; oId "uc003hzy.3"; nearest_ref "uc003hzy.3"; class_code "="; tss_id "TSS12464"; p_id "P12605";
chr4	hg19_knownGene	exon	110864998	110865225	.	+	.	gene_id "XLOC_013223"; transcript_id "5_00036551"; exon_number "4"; gene_name "uc003hzy.3"; oId "uc003hzy.3"; nearest_ref "uc003hzy.3"; class_code "="; tss_id "TSS12464"; p_id "P12605";
chr4	hg19_knownGene	exon	110866229	110866431	.	+	.	gene_id "XLOC_013223"; transcript_id "5_00036551"; exon_number "5"; gene_name "uc003hzy.3"; oId "uc003hzy.3"; nearest_ref "uc003hzy.3"; class_code "="; tss_id "TSS12464"; p_id "P12605";
chr4	hg19_knownGene	exon	110880468	110880593	.	+	.	gene_id "XLOC_013223"; transcript_id "5_00036551"; exon_number "6"; gene_name "uc003hzy.3"; oId "uc003hzy.3"; nearest_ref "uc003hzy.3"; class_code "="; tss_id "TSS12464"; p_id "P12605";
chr4	hg19_knownGene	exon	110882023	110882145	.	+	.	gene_id "XLOC_013223"; transcript_id "5_00036551"; exon_number "7"; gene_name "uc003hzy.3"; oId "uc003hzy.3"; nearest_ref "uc003hzy.3"; class_code "="; tss_id "TSS12464"; p_id "P12605";
chr4	hg19_knownGene	exon	110883019	110883141	.	+	.	gene_id "XLOC_013223"; transcript_id "5_00036551"; exon_number "8"; gene_name "uc003hzy.3"; oId "uc003hzy.3"; nearest_ref "uc003hzy.3"; class_code "="; tss_id "TSS12464"; p_id "P12605";
chr4	hg19_knownGene	exon	110884329	110884454	.	+	.	gene_id "XLOC_013223"; transcript_id "5_00036551"; exon_number "9"; gene_name "uc003hzy.3"; oId "uc003hzy.3"; nearest_ref "uc003hzy.3"; class_code "="; tss_id "TSS12464"; p_id "P12605";
chr4	hg19_knownGene	exon	110885557	110885693	.	+	.	gene_id "XLOC_013223"; transcript_id "5_00036551"; exon_number "10"; gene_name "uc003hzy.3"; oId "uc003hzy.3"; nearest_ref "uc003hzy.3"; class_code "="; tss_id "TSS12464"; p_id "P12605";
chr4	hg19_knownGene	exon	110890127	110890275	.	+	.	gene_id "XLOC_013223"; transcript_id "5_00036551"; exon_number "11"; gene_name "uc003hzy.3"; oId "uc003hzy.3"; nearest_ref "uc003hzy.3"; class_code "="; tss_id "TSS12464"; p_id "P12605";
chr4	hg19_knownGene	exon	110895859	110895963	.	+	.	gene_id "XLOC_013223"; transcript_id "5_00036551"; exon_number "12"; gene_name "uc003hzy.3"; oId "uc003hzy.3"; nearest_ref "uc003hzy.3"; class_code "="; tss_id "TSS12464"; p_id "P12605";
chr4	hg19_knownGene	exon	110897168	110897391	.	+	.	gene_id "XLOC_013223"; transcript_id "5_00036551"; exon_number "13"; gene_name "uc003hzy.3"; oId "uc003hzy.3"; nearest_ref "uc003hzy.3"; class_code "="; tss_id "TSS12464"; p_id "P12605";
chr4	hg19_knownGene	exon	110901128	110901295	.	+	.	gene_id "XLOC_013223"; transcript_id "5_00036551"; exon_number "14"; gene_name "uc003hzy.3"; oId "uc003hzy.3"; nearest_ref "uc003hzy.3"; class_code "="; tss_id "TSS12464"; p_id "P12605";
chr4	hg19_knownGene	exon	110901982	110902131	.	+	.	gene_id "XLOC_013223"; transcript_id "5_00036551"; exon_number "15"; gene_name "uc003hzy.3"; oId "uc003hzy.3"; nearest_ref "uc003hzy.3"; class_code "="; tss_id "TSS12464"; p_id "P12605";
chr4	hg19_knownGene	exon	110904578	110904697	.	+	.	gene_id "XLOC_013223"; transcript_id "5_00036551"; exon_number "16"; gene_name "uc003hzy.3"; oId "uc003hzy.3"; nearest_ref "uc003hzy.3"; class_code "="; tss_id "TSS12464"; p_id "P12605";
chr4	hg19_knownGene	exon	110908900	110909016	.	+	.	gene_id "XLOC_013223"; transcript_id "5_00036551"; exon_number "17"; gene_name "uc003hzy.3"; oId "uc003hzy.3"; nearest_ref "uc003hzy.3"; class_code "="; tss_id "TSS12464"; p_id "P12605";
chr4	hg19_knownGene	exon	110909740	110909865	.	+	.	gene_id "XLOC_013223"; transcript_id "5_00036551"; exon_number "18"; gene_name "uc003hzy.3"; oId "uc003hzy.3"; nearest_ref "uc003hzy.3"; class_code "="; tss_id "TSS12464"; p_id "P12605";
chr4	hg19_knownGene	exon	110914403	110914525	.	+	.	gene_id "XLOC_013223"; transcript_id "5_00036551"; exon_number "19"; gene_name "uc003hzy.3"; oId "uc003hzy.3"; nearest_ref "uc003hzy.3"; class_code "="; tss_id "TSS12464"; p_id "P12605";
chr4	hg19_knownGene	exon	110915889	110916036	.	+	.	gene_id "XLOC_013223"; transcript_id "5_00036551"; exon_number "20"; gene_name "uc003hzy.3"; oId "uc003hzy.3"; nearest_ref "uc003hzy.3"; class_code "="; tss_id "TSS12464"; p_id "P12605";
chr4	hg19_knownGene	exon	110920835	110921002	.	+	.	gene_id "XLOC_013223"; transcript_id "5_00036551"; exon_number "21"; gene_name "uc003hzy.3"; oId "uc003hzy.3"; nearest_ref "uc003hzy.3"; class_code "="; tss_id "TSS12464"; p_id "P12605";
chr4	hg19_knownGene	exon	110925661	110925778	.	+	.	gene_id "XLOC_013223"; transcript_id "5_00036551"; exon_number "22"; gene_name "uc003hzy.3"; oId "uc003hzy.3"; nearest_ref "uc003hzy.3"; class_code "="; tss_id "TSS12464"; p_id "P12605";
chr4	hg19_knownGene	exon	110929308	110929386	.	+	.	gene_id "XLOC_013223"; transcript_id "5_00036551"; exon_number "23"; gene_name "uc003hzy.3"; oId "uc003hzy.3"; nearest_ref "uc003hzy.3"; class_code "="; tss_id "TSS12464"; p_id "P12605";
chr4	hg19_knownGene	exon	110932358	110933411	.	+	.	gene_id "XLOC_013223"; transcript_id "5_00036551"; exon_number "24"; gene_name "uc003hzy.3"; oId "uc003hzy.3"; nearest_ref "uc003hzy.3"; class_code "="; tss_id "TSS12464"; p_id "P12605";
chr4	Cufflinks	exon	110834040	110834618	.	+	.	gene_id "XLOC_013223"; transcript_id "5_00036550"; exon_number "1"; gene_name "uc010imk.2"; oId "SC3.15692.4"; nearest_ref "uc010imk.2"; class_code "j"; tss_id "TSS12464";
chr4	Cufflinks	exon	110862102	110862301	.	+	.	gene_id "XLOC_013223"; transcript_id "5_00036550"; exon_number "2"; gene_name "uc010imk.2"; oId "SC3.15692.4"; nearest_ref "uc010imk.2"; class_code "j"; tss_id "TSS12464";
chr4	Cufflinks	exon	110864410	110864591	.	+	.	gene_id "XLOC_013223"; transcript_id "5_00036550"; exon_number "3"; gene_name "uc010imk.2"; oId "SC3.15692.4"; nearest_ref "uc010imk.2"; class_code "j"; tss_id "TSS12464";
chr4	Cufflinks	exon	110864998	110865225	.	+	.	gene_id "XLOC_013223"; transcript_id "5_00036550"; exon_number "4"; gene_name "uc010imk.2"; oId "SC3.15692.4"; nearest_ref "uc010imk.2"; class_code "j"; tss_id "TSS12464";
chr4	Cufflinks	exon	110866229	110866431	.	+	.	gene_id "XLOC_013223"; transcript_id "5_00036550"; exon_number "5"; gene_name "uc010imk.2"; oId "SC3.15692.4"; nearest_ref "uc010imk.2"; class_code "j"; tss_id "TSS12464";
chr4	Cufflinks	exon	110880468	110880593	.	+	.	gene_id "XLOC_013223"; transcript_id "5_00036550"; exon_number "6"; gene_name "uc010imk.2"; oId "SC3.15692.4"; nearest_ref "uc010imk.2"; class_code "j"; tss_id "TSS12464";
chr4	Cufflinks	exon	110882023	110882145	.	+	.	gene_id "XLOC_013223"; transcript_id "5_00036550"; exon_number "7"; gene_name "uc010imk.2"; oId "SC3.15692.4"; nearest_ref "uc010imk.2"; class_code "j"; tss_id "TSS12464";
chr4	Cufflinks	exon	110883019	110883141	.	+	.	gene_id "XLOC_013223"; transcript_id "5_00036550"; exon_number "8"; gene_name "uc010imk.2"; oId "SC3.15692.4"; nearest_ref "uc010imk.2"; class_code "j"; tss_id "TSS12464";
chr4	Cufflinks	exon	110884329	110884454	.	+	.	gene_id "XLOC_013223"; transcript_id "5_00036550"; exon_number "9"; gene_name "uc010imk.2"; oId "SC3.15692.4"; nearest_ref "uc010imk.2"; class_code "j"; tss_id "TSS12464";
chr4	Cufflinks	exon	110885557	110885693	.	+	.	gene_id "XLOC_013223"; transcript_id "5_00036550"; exon_number "10"; gene_name "uc010imk.2"; oId "SC3.15692.4"; nearest_ref "uc010imk.2"; class_code "j"; tss_id "TSS12464";
chr4	Cufflinks	exon	110890127	110890275	.	+	.	gene_id "XLOC_013223"; transcript_id "5_00036550"; exon_number "11"; gene_name "uc010imk.2"; oId "SC3.15692.4"; nearest_ref "uc010imk.2"; class_code "j"; tss_id "TSS12464";
chr4	Cufflinks	exon	110895859	110895963	.	+	.	gene_id "XLOC_013223"; transcript_id "5_00036550"; exon_number "12"; gene_name "uc010imk.2"; oId "SC3.15692.4"; nearest_ref "uc010imk.2"; class_code "j"; tss_id "TSS12464";
chr4	Cufflinks	exon	110897168	110897391	.	+	.	gene_id "XLOC_013223"; transcript_id "5_00036550"; exon_number "13"; gene_name "uc010imk.2"; oId "SC3.15692.4"; nearest_ref "uc010imk.2"; class_code "j"; tss_id "TSS12464";
chr4	Cufflinks	exon	110901128	110901295	.	+	.	gene_id "XLOC_013223"; transcript_id "5_00036550"; exon_number "14"; gene_name "uc010imk.2"; oId "SC3.15692.4"; nearest_ref "uc010imk.2"; class_code "j"; tss_id "TSS12464";
chr4	Cufflinks	exon	110901982	110902131	.	+	.	gene_id "XLOC_013223"; transcript_id "5_00036550"; exon_number "15"; gene_name "uc010imk.2"; oId "SC3.15692.4"; nearest_ref "uc010imk.2"; class_code "j"; tss_id "TSS12464";
chr4	Cufflinks	exon	110904578	110904697	.	+	.	gene_id "XLOC_013223"; transcript_id "5_00036550"; exon_number "16"; gene_name "uc010imk.2"; oId "SC3.15692.4"; nearest_ref "uc010imk.2"; class_code "j"; tss_id "TSS12464";
chr4	Cufflinks	exon	110908900	110909016	.	+	.	gene_id "XLOC_013223"; transcript_id "5_00036550"; exon_number "17"; gene_name "uc010imk.2"; oId "SC3.15692.4"; nearest_ref "uc010imk.2"; class_code "j"; tss_id "TSS12464";
chr4	Cufflinks	exon	110909740	110909865	.	+	.	gene_id "XLOC_013223"; transcript_id "5_00036550"; exon_number "18"; gene_name "uc010imk.2"; oId "SC3.15692.4"; nearest_ref "uc010imk.2"; class_code "j"; tss_id "TSS12464";
chr4	Cufflinks	exon	110915889	110916036	.	+	.	gene_id "XLOC_013223"; transcript_id "5_00036550"; exon_number "19"; gene_name "uc010imk.2"; oId "SC3.15692.4"; nearest_ref "uc010imk.2"; class_code "j"; tss_id "TSS12464";
chr4	Cufflinks	exon	110920835	110921002	.	+	.	gene_id "XLOC_013223"; transcript_id "5_00036550"; exon_number "20"; gene_name "uc010imk.2"; oId "SC3.15692.4"; nearest_ref "uc010imk.2"; class_code "j"; tss_id "TSS12464";
chr4	Cufflinks	exon	110925661	110925778	.	+	.	gene_id "XLOC_013223"; transcript_id "5_00036550"; exon_number "21"; gene_name "uc010imk.2"; oId "SC3.15692.4"; nearest_ref "uc010imk.2"; class_code "j"; tss_id "TSS12464";
chr4	Cufflinks	exon	110932358	110933411	.	+	.	gene_id "XLOC_013223"; transcript_id "5_00036550"; exon_number "22"; gene_name "uc010imk.2"; oId "SC3.15692.4"; nearest_ref "uc010imk.2"; class_code "j"; tss_id "TSS12464";
chr4	Cufflinks	exon	110834040	110834618	.	+	.	gene_id "XLOC_013223"; transcript_id "5_00039769"; exon_number "1"; gene_name "uc010imk.2"; oId "upf3.16542.4"; nearest_ref "uc010imk.2"; class_code "j"; tss_id "TSS12464";
chr4	Cufflinks	exon	110862102	110862301	.	+	.	gene_id "XLOC_013223"; transcript_id "5_00039769"; exon_number "2"; gene_name "uc010imk.2"; oId "upf3.16542.4"; nearest_ref "uc010imk.2"; class_code "j"; tss_id "TSS12464";
chr4	Cufflinks	exon	110864410	110864591	.	+	.	gene_id "XLOC_013223"; transcript_id "5_00039769"; exon_number "3"; gene_name "uc010imk.2"; oId "upf3.16542.4"; nearest_ref "uc010imk.2"; class_code "j"; tss_id "TSS12464";
chr4	Cufflinks	exon	110864998	110865225	.	+	.	gene_id "XLOC_013223"; transcript_id "5_00039769"; exon_number "4"; gene_name "uc010imk.2"; oId "upf3.16542.4"; nearest_ref "uc010imk.2"; class_code "j"; tss_id "TSS12464";
chr4	Cufflinks	exon	110866229	110866431	.	+	.	gene_id "XLOC_013223"; transcript_id "5_00039769"; exon_number "5"; gene_name "uc010imk.2"; oId "upf3.16542.4"; nearest_ref "uc010imk.2"; class_code "j"; tss_id "TSS12464";
chr4	Cufflinks	exon	110882023	110882145	.	+	.	gene_id "XLOC_013223"; transcript_id "5_00039769"; exon_number "6"; gene_name "uc010imk.2"; oId "upf3.16542.4"; nearest_ref "uc010imk.2"; class_code "j"; tss_id "TSS12464";
chr4	Cufflinks	exon	110883019	110883141	.	+	.	gene_id "XLOC_013223"; transcript_id "5_00039769"; exon_number "7"; gene_name "uc010imk.2"; oId "upf3.16542.4"; nearest_ref "uc010imk.2"; class_code "j"; tss_id "TSS12464";
chr4	Cufflinks	exon	110884329	110884454	.	+	.	gene_id "XLOC_013223"; transcript_id "5_00039769"; exon_number "8"; gene_name "uc010imk.2"; oId "upf3.16542.4"; nearest_ref "uc010imk.2"; class_code "j"; tss_id "TSS12464";
chr4	Cufflinks	exon	110885557	110885693	.	+	.	gene_id "XLOC_013223"; transcript_id "5_00039769"; exon_number "9"; gene_name "uc010imk.2"; oId "upf3.16542.4"; nearest_ref "uc010imk.2"; class_code "j"; tss_id "TSS12464";
chr4	Cufflinks	exon	110890127	110890275	.	+	.	gene_id "XLOC_013223"; transcript_id "5_00039769"; exon_number "10"; gene_name "uc010imk.2"; oId "upf3.16542.4"; nearest_ref "uc010imk.2"; class_code "j"; tss_id "TSS12464";
chr4	Cufflinks	exon	110895859	110895963	.	+	.	gene_id "XLOC_013223"; transcript_id "5_00039769"; exon_number "11"; gene_name "uc010imk.2"; oId "upf3.16542.4"; nearest_ref "uc010imk.2"; class_code "j"; tss_id "TSS12464";
chr4	Cufflinks	exon	110897168	110897391	.	+	.	gene_id "XLOC_013223"; transcript_id "5_00039769"; exon_number "12"; gene_name "uc010imk.2"; oId "upf3.16542.4"; nearest_ref "uc010imk.2"; class_code "j"; tss_id "TSS12464";
chr4	Cufflinks	exon	110901128	110901295	.	+	.	gene_id "XLOC_013223"; transcript_id "5_00039769"; exon_number "13"; gene_name "uc010imk.2"; oId "upf3.16542.4"; nearest_ref "uc010imk.2"; class_code "j"; tss_id "TSS12464";
chr4	Cufflinks	exon	110901982	110902131	.	+	.	gene_id "XLOC_013223"; transcript_id "5_00039769"; exon_number "14"; gene_name "uc010imk.2"; oId "upf3.16542.4"; nearest_ref "uc010imk.2"; class_code "j"; tss_id "TSS12464";
chr4	Cufflinks	exon	110904578	110904697	.	+	.	gene_id "XLOC_013223"; transcript_id "5_00039769"; exon_number "15"; gene_name "uc010imk.2"; oId "upf3.16542.4"; nearest_ref "uc010imk.2"; class_code "j"; tss_id "TSS12464";
chr4	Cufflinks	exon	110908900	110909016	.	+	.	gene_id "XLOC_013223"; transcript_id "5_00039769"; exon_number "16"; gene_name "uc010imk.2"; oId "upf3.16542.4"; nearest_ref "uc010imk.2"; class_code "j"; tss_id "TSS12464";
chr4	Cufflinks	exon	110909740	110909865	.	+	.	gene_id "XLOC_013223"; transcript_id "5_00039769"; exon_number "17"; gene_name "uc010imk.2"; oId "upf3.16542.4"; nearest_ref "uc010imk.2"; class_code "j"; tss_id "TSS12464";
chr4	Cufflinks	exon	110920835	110921002	.	+	.	gene_id "XLOC_013223"; transcript_id "5_00039769"; exon_number "18"; gene_name "uc010imk.2"; oId "upf3.16542.4"; nearest_ref "uc010imk.2"; class_code "j"; tss_id "TSS12464";
chr4	Cufflinks	exon	110925661	110925778	.	+	.	gene_id "XLOC_013223"; transcript_id "5_00039769"; exon_number "19"; gene_name "uc010imk.2"; oId "upf3.16542.4"; nearest_ref "uc010imk.2"; class_code "j"; tss_id "TSS12464";
chr4	Cufflinks	exon	110932358	110933840	.	+	.	gene_id "XLOC_013223"; transcript_id "5_00039769"; exon_number "20"; gene_name "uc010imk.2"; oId "upf3.16542.4"; nearest_ref "uc010imk.2"; class_code "j"; tss_id "TSS12464";
chr4	hg19_knownGene	exon	110901833	110902131	.	+	.	gene_id "XLOC_013223"; transcript_id "5_00036554"; exon_number "1"; gene_name "uc010imk.2"; oId "uc010imk.2"; nearest_ref "uc010imk.2"; class_code "="; tss_id "TSS12465"; p_id "P12604";
chr4	hg19_knownGene	exon	110904578	110904697	.	+	.	gene_id "XLOC_013223"; transcript_id "5_00036554"; exon_number "2"; gene_name "uc010imk.2"; oId "uc010imk.2"; nearest_ref "uc010imk.2"; class_code "="; tss_id "TSS12465"; p_id "P12604";
chr4	hg19_knownGene	exon	110914403	110914525	.	+	.	gene_id "XLOC_013223"; transcript_id "5_00036554"; exon_number "3"; gene_name "uc010imk.2"; oId "uc010imk.2"; nearest_ref "uc010imk.2"; class_code "="; tss_id "TSS12465"; p_id "P12604";
chr4	hg19_knownGene	exon	110915889	110916036	.	+	.	gene_id "XLOC_013223"; transcript_id "5_00036554"; exon_number "4"; gene_name "uc010imk.2"; oId "uc010imk.2"; nearest_ref "uc010imk.2"; class_code "="; tss_id "TSS12465"; p_id "P12604";
chr4	hg19_knownGene	exon	110920835	110921002	.	+	.	gene_id "XLOC_013223"; transcript_id "5_00036554"; exon_number "5"; gene_name "uc010imk.2"; oId "uc010imk.2"; nearest_ref "uc010imk.2"; class_code "="; tss_id "TSS12465"; p_id "P12604";
chr4	hg19_knownGene	exon	110925661	110925778	.	+	.	gene_id "XLOC_013223"; transcript_id "5_00036554"; exon_number "6"; gene_name "uc010imk.2"; oId "uc010imk.2"; nearest_ref "uc010imk.2"; class_code "="; tss_id "TSS12465"; p_id "P12604";
chr4	hg19_knownGene	exon	110932358	110933411	.	+	.	gene_id "XLOC_013223"; transcript_id "5_00036554"; exon_number "7"; gene_name "uc010imk.2"; oId "uc010imk.2"; nearest_ref "uc010imk.2"; class_code "="; tss_id "TSS12465"; p_id "P12604";
chr4	Cufflinks	exon	110933595	110934250	.	+	.	gene_id "XLOC_013223"; transcript_id "5_00040485"; exon_number "1"; gene_name "uc003hzy.3"; oId "upf1_r4.28788.1"; nearest_ref "uc003hzy.3"; class_code "p";
chr4	Cufflinks	exon	110923086	110923266	.	+	.	gene_id "XLOC_013224"; transcript_id "5_00040484"; exon_number "1"; gene_name "uc010imk.2"; oId "upf1_r4.28808.1"; nearest_ref "uc010imk.2"; class_code "i";
chr4	hg19_knownGene	exon	111397229	111398214	.	+	.	gene_id "XLOC_013225"; transcript_id "5_00036555"; exon_number "1"; gene_name "uc003iab.3"; oId "uc003iab.3"; nearest_ref "uc003iab.3"; class_code "="; tss_id "TSS12466"; p_id "P12607";
chr4	hg19_knownGene	exon	111409697	111409838	.	+	.	gene_id "XLOC_013225"; transcript_id "5_00036555"; exon_number "2"; gene_name "uc003iab.3"; oId "uc003iab.3"; nearest_ref "uc003iab.3"; class_code "="; tss_id "TSS12466"; p_id "P12607";
chr4	hg19_knownGene	exon	111412189	111412320	.	+	.	gene_id "XLOC_013225"; transcript_id "5_00036555"; exon_number "3"; gene_name "uc003iab.3"; oId "uc003iab.3"; nearest_ref "uc003iab.3"; class_code "="; tss_id "TSS12466"; p_id "P12607";
chr4	hg19_knownGene	exon	111427793	111427913	.	+	.	gene_id "XLOC_013225"; transcript_id "5_00036555"; exon_number "4"; gene_name "uc003iab.3"; oId "uc003iab.3"; nearest_ref "uc003iab.3"; class_code "="; tss_id "TSS12466"; p_id "P12607";
chr4	hg19_knownGene	exon	111430809	111430963	.	+	.	gene_id "XLOC_013225"; transcript_id "5_00036555"; exon_number "5"; gene_name "uc003iab.3"; oId "uc003iab.3"; nearest_ref "uc003iab.3"; class_code "="; tss_id "TSS12466"; p_id "P12607";
chr4	hg19_knownGene	exon	111431401	111431514	.	+	.	gene_id "XLOC_013225"; transcript_id "5_00036555"; exon_number "6"; gene_name "uc003iab.3"; oId "uc003iab.3"; nearest_ref "uc003iab.3"; class_code "="; tss_id "TSS12466"; p_id "P12607";
chr4	hg19_knownGene	exon	111434571	111434705	.	+	.	gene_id "XLOC_013225"; transcript_id "5_00036555"; exon_number "7"; gene_name "uc003iab.3"; oId "uc003iab.3"; nearest_ref "uc003iab.3"; class_code "="; tss_id "TSS12466"; p_id "P12607";
chr4	hg19_knownGene	exon	111436533	111436598	.	+	.	gene_id "XLOC_013225"; transcript_id "5_00036555"; exon_number "8"; gene_name "uc003iab.3"; oId "uc003iab.3"; nearest_ref "uc003iab.3"; class_code "="; tss_id "TSS12466"; p_id "P12607";
chr4	hg19_knownGene	exon	111441164	111441229	.	+	.	gene_id "XLOC_013225"; transcript_id "5_00036555"; exon_number "9"; gene_name "uc003iab.3"; oId "uc003iab.3"; nearest_ref "uc003iab.3"; class_code "="; tss_id "TSS12466"; p_id "P12607";
chr4	hg19_knownGene	exon	111441371	111441522	.	+	.	gene_id "XLOC_013225"; transcript_id "5_00036555"; exon_number "10"; gene_name "uc003iab.3"; oId "uc003iab.3"; nearest_ref "uc003iab.3"; class_code "="; tss_id "TSS12466"; p_id "P12607";
chr4	hg19_knownGene	exon	111452354	111452433	.	+	.	gene_id "XLOC_013225"; transcript_id "5_00036555"; exon_number "11"; gene_name "uc003iab.3"; oId "uc003iab.3"; nearest_ref "uc003iab.3"; class_code "="; tss_id "TSS12466"; p_id "P12607";
chr4	hg19_knownGene	exon	111463907	111464043	.	+	.	gene_id "XLOC_013225"; transcript_id "5_00036555"; exon_number "12"; gene_name "uc003iab.3"; oId "uc003iab.3"; nearest_ref "uc003iab.3"; class_code "="; tss_id "TSS12466"; p_id "P12607";
chr4	hg19_knownGene	exon	111464171	111464226	.	+	.	gene_id "XLOC_013225"; transcript_id "5_00036555"; exon_number "13"; gene_name "uc003iab.3"; oId "uc003iab.3"; nearest_ref "uc003iab.3"; class_code "="; tss_id "TSS12466"; p_id "P12607";
chr4	hg19_knownGene	exon	111469332	111469482	.	+	.	gene_id "XLOC_013225"; transcript_id "5_00036555"; exon_number "14"; gene_name "uc003iab.3"; oId "uc003iab.3"; nearest_ref "uc003iab.3"; class_code "="; tss_id "TSS12466"; p_id "P12607";
chr4	hg19_knownGene	exon	111470502	111470575	.	+	.	gene_id "XLOC_013225"; transcript_id "5_00036555"; exon_number "15"; gene_name "uc003iab.3"; oId "uc003iab.3"; nearest_ref "uc003iab.3"; class_code "="; tss_id "TSS12466"; p_id "P12607";
chr4	hg19_knownGene	exon	111470684	111470788	.	+	.	gene_id "XLOC_013225"; transcript_id "5_00036555"; exon_number "16"; gene_name "uc003iab.3"; oId "uc003iab.3"; nearest_ref "uc003iab.3"; class_code "="; tss_id "TSS12466"; p_id "P12607";
chr4	hg19_knownGene	exon	111470872	111471042	.	+	.	gene_id "XLOC_013225"; transcript_id "5_00036555"; exon_number "17"; gene_name "uc003iab.3"; oId "uc003iab.3"; nearest_ref "uc003iab.3"; class_code "="; tss_id "TSS12466"; p_id "P12607";
chr4	hg19_knownGene	exon	111474471	111474611	.	+	.	gene_id "XLOC_013225"; transcript_id "5_00036555"; exon_number "18"; gene_name "uc003iab.3"; oId "uc003iab.3"; nearest_ref "uc003iab.3"; class_code "="; tss_id "TSS12466"; p_id "P12607";
chr4	hg19_knownGene	exon	111480803	111480881	.	+	.	gene_id "XLOC_013225"; transcript_id "5_00036555"; exon_number "19"; gene_name "uc003iab.3"; oId "uc003iab.3"; nearest_ref "uc003iab.3"; class_code "="; tss_id "TSS12466"; p_id "P12607";
chr4	hg19_knownGene	exon	111482562	111484491	.	+	.	gene_id "XLOC_013225"; transcript_id "5_00036555"; exon_number "20"; gene_name "uc003iab.3"; oId "uc003iab.3"; nearest_ref "uc003iab.3"; class_code "="; tss_id "TSS12466"; p_id "P12607";
chr4	hg19_knownGene	exon	113066553	113066889	.	+	.	gene_id "XLOC_013226"; transcript_id "5_00036556"; exon_number "1"; gene_name "uc003iah.2"; oId "uc003iah.2"; nearest_ref "uc003iah.2"; class_code "="; tss_id "TSS12467"; p_id "P12608";
chr4	hg19_knownGene	exon	113107849	113110237	.	+	.	gene_id "XLOC_013226"; transcript_id "5_00036556"; exon_number "2"; gene_name "uc003iah.2"; oId "uc003iah.2"; nearest_ref "uc003iah.2"; class_code "="; tss_id "TSS12467"; p_id "P12608";
chr4	Cufflinks	exon	113066553	113066889	.	+	.	gene_id "XLOC_013226"; transcript_id "5_00036557"; exon_number "1"; gene_name "uc003iah.2"; oId "SC3.15694.2"; nearest_ref "uc003iah.2"; class_code "j"; tss_id "TSS12467";
chr4	Cufflinks	exon	113101830	113102014	.	+	.	gene_id "XLOC_013226"; transcript_id "5_00036557"; exon_number "2"; gene_name "uc003iah.2"; oId "SC3.15694.2"; nearest_ref "uc003iah.2"; class_code "j"; tss_id "TSS12467";
chr4	Cufflinks	exon	113107849	113110526	.	+	.	gene_id "XLOC_013226"; transcript_id "5_00036557"; exon_number "3"; gene_name "uc003iah.2"; oId "SC3.15694.2"; nearest_ref "uc003iah.2"; class_code "j"; tss_id "TSS12467";
chr4	hg19_knownGene	exon	113106437	113110526	.	+	.	gene_id "XLOC_013226"; transcript_id "5_00036558"; exon_number "1"; gene_name "uc003iai.2"; oId "uc003iai.2"; nearest_ref "uc003iai.2"; class_code "=";
chr4	hg19_knownGene	exon	113152895	113153330	.	+	.	gene_id "XLOC_013227"; transcript_id "5_00036559"; exon_number "1"; gene_name "uc010imm.1"; oId "uc010imm.1"; nearest_ref "uc010imm.1"; class_code "="; tss_id "TSS12469"; p_id "P12610";
chr4	hg19_knownGene	exon	113174364	113174412	.	+	.	gene_id "XLOC_013227"; transcript_id "5_00036559"; exon_number "2"; gene_name "uc010imm.1"; oId "uc010imm.1"; nearest_ref "uc010imm.1"; class_code "="; tss_id "TSS12469"; p_id "P12610";
chr4	hg19_knownGene	exon	113175903	113175929	.	+	.	gene_id "XLOC_013227"; transcript_id "5_00036559"; exon_number "3"; gene_name "uc010imm.1"; oId "uc010imm.1"; nearest_ref "uc010imm.1"; class_code "="; tss_id "TSS12469"; p_id "P12610";
chr4	hg19_knownGene	exon	113178928	113178953	.	+	.	gene_id "XLOC_013227"; transcript_id "5_00036559"; exon_number "4"; gene_name "uc010imm.1"; oId "uc010imm.1"; nearest_ref "uc010imm.1"; class_code "="; tss_id "TSS12469"; p_id "P12610";
chr4	hg19_knownGene	exon	113181922	113182018	.	+	.	gene_id "XLOC_013227"; transcript_id "5_00036559"; exon_number "5"; gene_name "uc010imm.1"; oId "uc010imm.1"; nearest_ref "uc010imm.1"; class_code "="; tss_id "TSS12469"; p_id "P12610";
chr4	hg19_knownGene	exon	113184144	113184242	.	+	.	gene_id "XLOC_013227"; transcript_id "5_00036559"; exon_number "6"; gene_name "uc010imm.1"; oId "uc010imm.1"; nearest_ref "uc010imm.1"; class_code "="; tss_id "TSS12469"; p_id "P12610";
chr4	hg19_knownGene	exon	113186165	113186475	.	+	.	gene_id "XLOC_013227"; transcript_id "5_00036559"; exon_number "7"; gene_name "uc010imm.1"; oId "uc010imm.1"; nearest_ref "uc010imm.1"; class_code "="; tss_id "TSS12469"; p_id "P12610";
chr4	Cufflinks	exon	113152895	113153330	.	+	.	gene_id "XLOC_013227"; transcript_id "5_00040487"; exon_number "1"; gene_name "uc003iak.3"; oId "upf1_r4.28797.4"; nearest_ref "uc003iak.3"; class_code "j"; tss_id "TSS12469";
chr4	Cufflinks	exon	113174364	113174412	.	+	.	gene_id "XLOC_013227"; transcript_id "5_00040487"; exon_number "2"; gene_name "uc003iak.3"; oId "upf1_r4.28797.4"; nearest_ref "uc003iak.3"; class_code "j"; tss_id "TSS12469";
chr4	Cufflinks	exon	113175903	113175929	.	+	.	gene_id "XLOC_013227"; transcript_id "5_00040487"; exon_number "3"; gene_name "uc003iak.3"; oId "upf1_r4.28797.4"; nearest_ref "uc003iak.3"; class_code "j"; tss_id "TSS12469";
chr4	Cufflinks	exon	113178928	113178953	.	+	.	gene_id "XLOC_013227"; transcript_id "5_00040487"; exon_number "4"; gene_name "uc003iak.3"; oId "upf1_r4.28797.4"; nearest_ref "uc003iak.3"; class_code "j"; tss_id "TSS12469";
chr4	Cufflinks	exon	113181922	113182018	.	+	.	gene_id "XLOC_013227"; transcript_id "5_00040487"; exon_number "5"; gene_name "uc003iak.3"; oId "upf1_r4.28797.4"; nearest_ref "uc003iak.3"; class_code "j"; tss_id "TSS12469";
chr4	Cufflinks	exon	113184144	113184242	.	+	.	gene_id "XLOC_013227"; transcript_id "5_00040487"; exon_number "6"; gene_name "uc003iak.3"; oId "upf1_r4.28797.4"; nearest_ref "uc003iak.3"; class_code "j"; tss_id "TSS12469";
chr4	Cufflinks	exon	113186169	113186223	.	+	.	gene_id "XLOC_013227"; transcript_id "5_00040487"; exon_number "7"; gene_name "uc003iak.3"; oId "upf1_r4.28797.4"; nearest_ref "uc003iak.3"; class_code "j"; tss_id "TSS12469";
chr4	Cufflinks	exon	113186890	113186963	.	+	.	gene_id "XLOC_013227"; transcript_id "5_00040487"; exon_number "8"; gene_name "uc003iak.3"; oId "upf1_r4.28797.4"; nearest_ref "uc003iak.3"; class_code "j"; tss_id "TSS12469";
chr4	Cufflinks	exon	113187744	113187872	.	+	.	gene_id "XLOC_013227"; transcript_id "5_00040487"; exon_number "9"; gene_name "uc003iak.3"; oId "upf1_r4.28797.4"; nearest_ref "uc003iak.3"; class_code "j"; tss_id "TSS12469";
chr4	Cufflinks	exon	113189300	113191209	.	+	.	gene_id "XLOC_013227"; transcript_id "5_00040487"; exon_number "10"; gene_name "uc003iak.3"; oId "upf1_r4.28797.4"; nearest_ref "uc003iak.3"; class_code "j"; tss_id "TSS12469";
chr4	Cufflinks	exon	113152895	113153330	.	+	.	gene_id "XLOC_013227"; transcript_id "5_00039770"; exon_number "1"; gene_name "uc003iak.3"; oId "upf3.16536.4"; nearest_ref "uc003iak.3"; class_code "j"; tss_id "TSS12469";
chr4	Cufflinks	exon	113174364	113174412	.	+	.	gene_id "XLOC_013227"; transcript_id "5_00039770"; exon_number "2"; gene_name "uc003iak.3"; oId "upf3.16536.4"; nearest_ref "uc003iak.3"; class_code "j"; tss_id "TSS12469";
chr4	Cufflinks	exon	113175903	113175929	.	+	.	gene_id "XLOC_013227"; transcript_id "5_00039770"; exon_number "3"; gene_name "uc003iak.3"; oId "upf3.16536.4"; nearest_ref "uc003iak.3"; class_code "j"; tss_id "TSS12469";
chr4	Cufflinks	exon	113178928	113178953	.	+	.	gene_id "XLOC_013227"; transcript_id "5_00039770"; exon_number "4"; gene_name "uc003iak.3"; oId "upf3.16536.4"; nearest_ref "uc003iak.3"; class_code "j"; tss_id "TSS12469";
chr4	Cufflinks	exon	113181922	113182018	.	+	.	gene_id "XLOC_013227"; transcript_id "5_00039770"; exon_number "5"; gene_name "uc003iak.3"; oId "upf3.16536.4"; nearest_ref "uc003iak.3"; class_code "j"; tss_id "TSS12469";
chr4	Cufflinks	exon	113184144	113184242	.	+	.	gene_id "XLOC_013227"; transcript_id "5_00039770"; exon_number "6"; gene_name "uc003iak.3"; oId "upf3.16536.4"; nearest_ref "uc003iak.3"; class_code "j"; tss_id "TSS12469";
chr4	Cufflinks	exon	113186165	113186223	.	+	.	gene_id "XLOC_013227"; transcript_id "5_00039770"; exon_number "7"; gene_name "uc003iak.3"; oId "upf3.16536.4"; nearest_ref "uc003iak.3"; class_code "j"; tss_id "TSS12469";
chr4	Cufflinks	exon	113186459	113186486	.	+	.	gene_id "XLOC_013227"; transcript_id "5_00039770"; exon_number "8"; gene_name "uc003iak.3"; oId "upf3.16536.4"; nearest_ref "uc003iak.3"; class_code "j"; tss_id "TSS12469";
chr4	Cufflinks	exon	113186890	113186963	.	+	.	gene_id "XLOC_013227"; transcript_id "5_00039770"; exon_number "9"; gene_name "uc003iak.3"; oId "upf3.16536.4"; nearest_ref "uc003iak.3"; class_code "j"; tss_id "TSS12469";
chr4	Cufflinks	exon	113187744	113187872	.	+	.	gene_id "XLOC_013227"; transcript_id "5_00039770"; exon_number "10"; gene_name "uc003iak.3"; oId "upf3.16536.4"; nearest_ref "uc003iak.3"; class_code "j"; tss_id "TSS12469";
chr4	Cufflinks	exon	113189300	113191209	.	+	.	gene_id "XLOC_013227"; transcript_id "5_00039770"; exon_number "11"; gene_name "uc003iak.3"; oId "upf3.16536.4"; nearest_ref "uc003iak.3"; class_code "j"; tss_id "TSS12469";
chr4	hg19_knownGene	exon	113152895	113153330	.	+	.	gene_id "XLOC_013227"; transcript_id "5_00036561"; exon_number "1"; gene_name "uc003iak.3"; oId "uc003iak.3"; nearest_ref "uc003iak.3"; class_code "="; tss_id "TSS12469"; p_id "P12609";
chr4	hg19_knownGene	exon	113174364	113174412	.	+	.	gene_id "XLOC_013227"; transcript_id "5_00036561"; exon_number "2"; gene_name "uc003iak.3"; oId "uc003iak.3"; nearest_ref "uc003iak.3"; class_code "="; tss_id "TSS12469"; p_id "P12609";
chr4	hg19_knownGene	exon	113175903	113175929	.	+	.	gene_id "XLOC_013227"; transcript_id "5_00036561"; exon_number "3"; gene_name "uc003iak.3"; oId "uc003iak.3"; nearest_ref "uc003iak.3"; class_code "="; tss_id "TSS12469"; p_id "P12609";
chr4	hg19_knownGene	exon	113178928	113178953	.	+	.	gene_id "XLOC_013227"; transcript_id "5_00036561"; exon_number "4"; gene_name "uc003iak.3"; oId "uc003iak.3"; nearest_ref "uc003iak.3"; class_code "="; tss_id "TSS12469"; p_id "P12609";
chr4	hg19_knownGene	exon	113181922	113182018	.	+	.	gene_id "XLOC_013227"; transcript_id "5_00036561"; exon_number "5"; gene_name "uc003iak.3"; oId "uc003iak.3"; nearest_ref "uc003iak.3"; class_code "="; tss_id "TSS12469"; p_id "P12609";
chr4	hg19_knownGene	exon	113186165	113186223	.	+	.	gene_id "XLOC_013227"; transcript_id "5_00036561"; exon_number "6"; gene_name "uc003iak.3"; oId "uc003iak.3"; nearest_ref "uc003iak.3"; class_code "="; tss_id "TSS12469"; p_id "P12609";
chr4	hg19_knownGene	exon	113186890	113186963	.	+	.	gene_id "XLOC_013227"; transcript_id "5_00036561"; exon_number "7"; gene_name "uc003iak.3"; oId "uc003iak.3"; nearest_ref "uc003iak.3"; class_code "="; tss_id "TSS12469"; p_id "P12609";
chr4	hg19_knownGene	exon	113187744	113187872	.	+	.	gene_id "XLOC_013227"; transcript_id "5_00036561"; exon_number "8"; gene_name "uc003iak.3"; oId "uc003iak.3"; nearest_ref "uc003iak.3"; class_code "="; tss_id "TSS12469"; p_id "P12609";
chr4	hg19_knownGene	exon	113189300	113191209	.	+	.	gene_id "XLOC_013227"; transcript_id "5_00036561"; exon_number "9"; gene_name "uc003iak.3"; oId "uc003iak.3"; nearest_ref "uc003iak.3"; class_code "="; tss_id "TSS12469"; p_id "P12609";
chr4	hg19_knownGene	exon	113152895	113153330	.	+	.	gene_id "XLOC_013227"; transcript_id "5_00036560"; exon_number "1"; gene_name "uc003iaj.3"; oId "uc003iaj.3"; nearest_ref "uc003iaj.3"; class_code "="; tss_id "TSS12469"; p_id "P12611";
chr4	hg19_knownGene	exon	113174364	113174412	.	+	.	gene_id "XLOC_013227"; transcript_id "5_00036560"; exon_number "2"; gene_name "uc003iaj.3"; oId "uc003iaj.3"; nearest_ref "uc003iaj.3"; class_code "="; tss_id "TSS12469"; p_id "P12611";
chr4	hg19_knownGene	exon	113175903	113175929	.	+	.	gene_id "XLOC_013227"; transcript_id "5_00036560"; exon_number "3"; gene_name "uc003iaj.3"; oId "uc003iaj.3"; nearest_ref "uc003iaj.3"; class_code "="; tss_id "TSS12469"; p_id "P12611";
chr4	hg19_knownGene	exon	113178928	113178953	.	+	.	gene_id "XLOC_013227"; transcript_id "5_00036560"; exon_number "4"; gene_name "uc003iaj.3"; oId "uc003iaj.3"; nearest_ref "uc003iaj.3"; class_code "="; tss_id "TSS12469"; p_id "P12611";
chr4	hg19_knownGene	exon	113181922	113182018	.	+	.	gene_id "XLOC_013227"; transcript_id "5_00036560"; exon_number "5"; gene_name "uc003iaj.3"; oId "uc003iaj.3"; nearest_ref "uc003iaj.3"; class_code "="; tss_id "TSS12469"; p_id "P12611";
chr4	hg19_knownGene	exon	113184144	113184242	.	+	.	gene_id "XLOC_013227"; transcript_id "5_00036560"; exon_number "6"; gene_name "uc003iaj.3"; oId "uc003iaj.3"; nearest_ref "uc003iaj.3"; class_code "="; tss_id "TSS12469"; p_id "P12611";
chr4	hg19_knownGene	exon	113186165	113186223	.	+	.	gene_id "XLOC_013227"; transcript_id "5_00036560"; exon_number "7"; gene_name "uc003iaj.3"; oId "uc003iaj.3"; nearest_ref "uc003iaj.3"; class_code "="; tss_id "TSS12469"; p_id "P12611";
chr4	hg19_knownGene	exon	113186890	113186963	.	+	.	gene_id "XLOC_013227"; transcript_id "5_00036560"; exon_number "8"; gene_name "uc003iaj.3"; oId "uc003iaj.3"; nearest_ref "uc003iaj.3"; class_code "="; tss_id "TSS12469"; p_id "P12611";
chr4	hg19_knownGene	exon	113187744	113187872	.	+	.	gene_id "XLOC_013227"; transcript_id "5_00036560"; exon_number "9"; gene_name "uc003iaj.3"; oId "uc003iaj.3"; nearest_ref "uc003iaj.3"; class_code "="; tss_id "TSS12469"; p_id "P12611";
chr4	hg19_knownGene	exon	113189300	113191209	.	+	.	gene_id "XLOC_013227"; transcript_id "5_00036560"; exon_number "10"; gene_name "uc003iaj.3"; oId "uc003iaj.3"; nearest_ref "uc003iaj.3"; class_code "="; tss_id "TSS12469"; p_id "P12611";
chr4	Cufflinks	exon	113207123	113207515	.	+	.	gene_id "XLOC_013228"; transcript_id "5_00040488"; exon_number "1"; oId "upf1_r4.28799.1"; class_code "u";
chr4	Cufflinks	exon	113218492	113218625	.	+	.	gene_id "XLOC_013229"; transcript_id "5_00036562"; exon_number "1"; gene_name "uc003iam.2"; oId "uc003iam.2_ext"; nearest_ref "uc003iam.2"; class_code "="; tss_id "TSS12471"; p_id "P12614";
chr4	Cufflinks	exon	113236957	113237008	.	+	.	gene_id "XLOC_013229"; transcript_id "5_00036562"; exon_number "2"; gene_name "uc003iam.2"; oId "uc003iam.2_ext"; nearest_ref "uc003iam.2"; class_code "="; tss_id "TSS12471"; p_id "P12614";
chr4	Cufflinks	exon	113298886	113299054	.	+	.	gene_id "XLOC_013229"; transcript_id "5_00036562"; exon_number "3"; gene_name "uc003iam.2"; oId "uc003iam.2_ext"; nearest_ref "uc003iam.2"; class_code "="; tss_id "TSS12471"; p_id "P12614";
chr4	Cufflinks	exon	113303554	113305990	.	+	.	gene_id "XLOC_013229"; transcript_id "5_00036562"; exon_number "4"; gene_name "uc003iam.2"; oId "uc003iam.2_ext"; nearest_ref "uc003iam.2"; class_code "="; tss_id "TSS12471"; p_id "P12614";
chr4	Cufflinks	exon	113218492	113218625	.	+	.	gene_id "XLOC_013229"; transcript_id "5_00038939"; exon_number "1"; gene_name "uc010imo.2"; oId "SC4.24259.1"; nearest_ref "uc010imo.2"; class_code "j"; tss_id "TSS12471";
chr4	Cufflinks	exon	113236957	113237008	.	+	.	gene_id "XLOC_013229"; transcript_id "5_00038939"; exon_number "2"; gene_name "uc010imo.2"; oId "SC4.24259.1"; nearest_ref "uc010imo.2"; class_code "j"; tss_id "TSS12471";
chr4	Cufflinks	exon	113298834	113299054	.	+	.	gene_id "XLOC_013229"; transcript_id "5_00038939"; exon_number "3"; gene_name "uc010imo.2"; oId "SC4.24259.1"; nearest_ref "uc010imo.2"; class_code "j"; tss_id "TSS12471";
chr4	Cufflinks	exon	113303554	113303708	.	+	.	gene_id "XLOC_013229"; transcript_id "5_00038939"; exon_number "4"; gene_name "uc010imo.2"; oId "SC4.24259.1"; nearest_ref "uc010imo.2"; class_code "j"; tss_id "TSS12471";
chr4	Cufflinks	exon	113332983	113333181	.	+	.	gene_id "XLOC_013229"; transcript_id "5_00038939"; exon_number "5"; gene_name "uc010imo.2"; oId "SC4.24259.1"; nearest_ref "uc010imo.2"; class_code "j"; tss_id "TSS12471";
chr4	Cufflinks	exon	113345100	113345159	.	+	.	gene_id "XLOC_013229"; transcript_id "5_00038939"; exon_number "6"; gene_name "uc010imo.2"; oId "SC4.24259.1"; nearest_ref "uc010imo.2"; class_code "j"; tss_id "TSS12471";
chr4	Cufflinks	exon	113346821	113347699	.	+	.	gene_id "XLOC_013229"; transcript_id "5_00038939"; exon_number "7"; gene_name "uc010imo.2"; oId "SC4.24259.1"; nearest_ref "uc010imo.2"; class_code "j"; tss_id "TSS12471";
chr4	Cufflinks	exon	113348726	113348821	.	+	.	gene_id "XLOC_013229"; transcript_id "5_00038939"; exon_number "8"; gene_name "uc010imo.2"; oId "SC4.24259.1"; nearest_ref "uc010imo.2"; class_code "j"; tss_id "TSS12471";
chr4	Cufflinks	exon	113350305	113350409	.	+	.	gene_id "XLOC_013229"; transcript_id "5_00038939"; exon_number "9"; gene_name "uc010imo.2"; oId "SC4.24259.1"; nearest_ref "uc010imo.2"; class_code "j"; tss_id "TSS12471";
chr4	Cufflinks	exon	113351604	113353737	.	+	.	gene_id "XLOC_013229"; transcript_id "5_00038939"; exon_number "10"; gene_name "uc010imo.2"; oId "SC4.24259.1"; nearest_ref "uc010imo.2"; class_code "j"; tss_id "TSS12471";
chr4	Cufflinks	exon	113356304	113356457	.	+	.	gene_id "XLOC_013229"; transcript_id "5_00038939"; exon_number "11"; gene_name "uc010imo.2"; oId "SC4.24259.1"; nearest_ref "uc010imo.2"; class_code "j"; tss_id "TSS12471";
chr4	Cufflinks	exon	113359640	113359802	.	+	.	gene_id "XLOC_013229"; transcript_id "5_00038939"; exon_number "12"; gene_name "uc010imo.2"; oId "SC4.24259.1"; nearest_ref "uc010imo.2"; class_code "j"; tss_id "TSS12471";
chr4	Cufflinks	exon	113360842	113361028	.	+	.	gene_id "XLOC_013229"; transcript_id "5_00038939"; exon_number "13"; gene_name "uc010imo.2"; oId "SC4.24259.1"; nearest_ref "uc010imo.2"; class_code "j"; tss_id "TSS12471";
chr4	Cufflinks	exon	113362073	113363761	.	+	.	gene_id "XLOC_013229"; transcript_id "5_00038939"; exon_number "14"; gene_name "uc010imo.2"; oId "SC4.24259.1"; nearest_ref "uc010imo.2"; class_code "j"; tss_id "TSS12471";
chr4	Cufflinks	exon	113218492	113218625	.	+	.	gene_id "XLOC_013229"; transcript_id "5_00036568"; exon_number "1"; gene_name "uc003iap.3"; oId "uc003iap.3_ext"; nearest_ref "uc003iap.3"; class_code "="; tss_id "TSS12471"; p_id "P12613";
chr4	Cufflinks	exon	113236957	113237008	.	+	.	gene_id "XLOC_013229"; transcript_id "5_00036568"; exon_number "2"; gene_name "uc003iap.3"; oId "uc003iap.3_ext"; nearest_ref "uc003iap.3"; class_code "="; tss_id "TSS12471"; p_id "P12613";
chr4	Cufflinks	exon	113298834	113299054	.	+	.	gene_id "XLOC_013229"; transcript_id "5_00036568"; exon_number "3"; gene_name "uc003iap.3"; oId "uc003iap.3_ext"; nearest_ref "uc003iap.3"; class_code "="; tss_id "TSS12471"; p_id "P12613";
chr4	Cufflinks	exon	113303554	113303708	.	+	.	gene_id "XLOC_013229"; transcript_id "5_00036568"; exon_number "4"; gene_name "uc003iap.3"; oId "uc003iap.3_ext"; nearest_ref "uc003iap.3"; class_code "="; tss_id "TSS12471"; p_id "P12613";
chr4	Cufflinks	exon	113332983	113333181	.	+	.	gene_id "XLOC_013229"; transcript_id "5_00036568"; exon_number "5"; gene_name "uc003iap.3"; oId "uc003iap.3_ext"; nearest_ref "uc003iap.3"; class_code "="; tss_id "TSS12471"; p_id "P12613";
chr4	Cufflinks	exon	113345100	113345159	.	+	.	gene_id "XLOC_013229"; transcript_id "5_00036568"; exon_number "6"; gene_name "uc003iap.3"; oId "uc003iap.3_ext"; nearest_ref "uc003iap.3"; class_code "="; tss_id "TSS12471"; p_id "P12613";
chr4	Cufflinks	exon	113346821	113346907	.	+	.	gene_id "XLOC_013229"; transcript_id "5_00036568"; exon_number "7"; gene_name "uc003iap.3"; oId "uc003iap.3_ext"; nearest_ref "uc003iap.3"; class_code "="; tss_id "TSS12471"; p_id "P12613";
chr4	Cufflinks	exon	113347623	113347699	.	+	.	gene_id "XLOC_013229"; transcript_id "5_00036568"; exon_number "8"; gene_name "uc003iap.3"; oId "uc003iap.3_ext"; nearest_ref "uc003iap.3"; class_code "="; tss_id "TSS12471"; p_id "P12613";
chr4	Cufflinks	exon	113348726	113348821	.	+	.	gene_id "XLOC_013229"; transcript_id "5_00036568"; exon_number "9"; gene_name "uc003iap.3"; oId "uc003iap.3_ext"; nearest_ref "uc003iap.3"; class_code "="; tss_id "TSS12471"; p_id "P12613";
chr4	Cufflinks	exon	113350305	113350409	.	+	.	gene_id "XLOC_013229"; transcript_id "5_00036568"; exon_number "10"; gene_name "uc003iap.3"; oId "uc003iap.3_ext"; nearest_ref "uc003iap.3"; class_code "="; tss_id "TSS12471"; p_id "P12613";
chr4	Cufflinks	exon	113351604	113353737	.	+	.	gene_id "XLOC_013229"; transcript_id "5_00036568"; exon_number "11"; gene_name "uc003iap.3"; oId "uc003iap.3_ext"; nearest_ref "uc003iap.3"; class_code "="; tss_id "TSS12471"; p_id "P12613";
chr4	Cufflinks	exon	113356304	113356457	.	+	.	gene_id "XLOC_013229"; transcript_id "5_00036568"; exon_number "12"; gene_name "uc003iap.3"; oId "uc003iap.3_ext"; nearest_ref "uc003iap.3"; class_code "="; tss_id "TSS12471"; p_id "P12613";
chr4	Cufflinks	exon	113359640	113359802	.	+	.	gene_id "XLOC_013229"; transcript_id "5_00036568"; exon_number "13"; gene_name "uc003iap.3"; oId "uc003iap.3_ext"; nearest_ref "uc003iap.3"; class_code "="; tss_id "TSS12471"; p_id "P12613";
chr4	Cufflinks	exon	113360842	113361028	.	+	.	gene_id "XLOC_013229"; transcript_id "5_00036568"; exon_number "14"; gene_name "uc003iap.3"; oId "uc003iap.3_ext"; nearest_ref "uc003iap.3"; class_code "="; tss_id "TSS12471"; p_id "P12613";
chr4	Cufflinks	exon	113362073	113362261	.	+	.	gene_id "XLOC_013229"; transcript_id "5_00036568"; exon_number "15"; gene_name "uc003iap.3"; oId "uc003iap.3_ext"; nearest_ref "uc003iap.3"; class_code "="; tss_id "TSS12471"; p_id "P12613";
chr4	Cufflinks	exon	113362359	113363761	.	+	.	gene_id "XLOC_013229"; transcript_id "5_00036568"; exon_number "16"; gene_name "uc003iap.3"; oId "uc003iap.3_ext"; nearest_ref "uc003iap.3"; class_code "="; tss_id "TSS12471"; p_id "P12613";
chr4	hg19_knownGene	exon	113218499	113218625	.	+	.	gene_id "XLOC_013229"; transcript_id "5_00036565"; exon_number "1"; gene_name "uc011cfw.1"; oId "uc011cfw.1"; nearest_ref "uc011cfw.1"; class_code "="; tss_id "TSS12471";
chr4	hg19_knownGene	exon	113236957	113237008	.	+	.	gene_id "XLOC_013229"; transcript_id "5_00036565"; exon_number "2"; gene_name "uc011cfw.1"; oId "uc011cfw.1"; nearest_ref "uc011cfw.1"; class_code "="; tss_id "TSS12471";
chr4	hg19_knownGene	exon	113298834	113299054	.	+	.	gene_id "XLOC_013229"; transcript_id "5_00036565"; exon_number "3"; gene_name "uc011cfw.1"; oId "uc011cfw.1"; nearest_ref "uc011cfw.1"; class_code "="; tss_id "TSS12471";
chr4	hg19_knownGene	exon	113303554	113303708	.	+	.	gene_id "XLOC_013229"; transcript_id "5_00036565"; exon_number "4"; gene_name "uc011cfw.1"; oId "uc011cfw.1"; nearest_ref "uc011cfw.1"; class_code "="; tss_id "TSS12471";
chr4	hg19_knownGene	exon	113332983	113333181	.	+	.	gene_id "XLOC_013229"; transcript_id "5_00036565"; exon_number "5"; gene_name "uc011cfw.1"; oId "uc011cfw.1"; nearest_ref "uc011cfw.1"; class_code "="; tss_id "TSS12471";
chr4	hg19_knownGene	exon	113344882	113345159	.	+	.	gene_id "XLOC_013229"; transcript_id "5_00036565"; exon_number "6"; gene_name "uc011cfw.1"; oId "uc011cfw.1"; nearest_ref "uc011cfw.1"; class_code "="; tss_id "TSS12471";
chr4	hg19_knownGene	exon	113346821	113346907	.	+	.	gene_id "XLOC_013229"; transcript_id "5_00036565"; exon_number "7"; gene_name "uc011cfw.1"; oId "uc011cfw.1"; nearest_ref "uc011cfw.1"; class_code "="; tss_id "TSS12471";
chr4	hg19_knownGene	exon	113218499	113218625	.	+	.	gene_id "XLOC_013229"; transcript_id "5_00036567"; exon_number "1"; gene_name "uc003iao.3"; oId "uc003iao.3"; nearest_ref "uc003iao.3"; class_code "="; tss_id "TSS12471";
chr4	hg19_knownGene	exon	113236957	113237008	.	+	.	gene_id "XLOC_013229"; transcript_id "5_00036567"; exon_number "2"; gene_name "uc003iao.3"; oId "uc003iao.3"; nearest_ref "uc003iao.3"; class_code "="; tss_id "TSS12471";
chr4	hg19_knownGene	exon	113298834	113299054	.	+	.	gene_id "XLOC_013229"; transcript_id "5_00036567"; exon_number "3"; gene_name "uc003iao.3"; oId "uc003iao.3"; nearest_ref "uc003iao.3"; class_code "="; tss_id "TSS12471";
chr4	hg19_knownGene	exon	113303554	113303708	.	+	.	gene_id "XLOC_013229"; transcript_id "5_00036567"; exon_number "4"; gene_name "uc003iao.3"; oId "uc003iao.3"; nearest_ref "uc003iao.3"; class_code "="; tss_id "TSS12471";
chr4	hg19_knownGene	exon	113332983	113333181	.	+	.	gene_id "XLOC_013229"; transcript_id "5_00036567"; exon_number "5"; gene_name "uc003iao.3"; oId "uc003iao.3"; nearest_ref "uc003iao.3"; class_code "="; tss_id "TSS12471";
chr4	hg19_knownGene	exon	113345100	113345159	.	+	.	gene_id "XLOC_013229"; transcript_id "5_00036567"; exon_number "6"; gene_name "uc003iao.3"; oId "uc003iao.3"; nearest_ref "uc003iao.3"; class_code "="; tss_id "TSS12471";
chr4	hg19_knownGene	exon	113346821	113346907	.	+	.	gene_id "XLOC_013229"; transcript_id "5_00036567"; exon_number "7"; gene_name "uc003iao.3"; oId "uc003iao.3"; nearest_ref "uc003iao.3"; class_code "="; tss_id "TSS12471";
chr4	hg19_knownGene	exon	113347623	113347699	.	+	.	gene_id "XLOC_013229"; transcript_id "5_00036567"; exon_number "8"; gene_name "uc003iao.3"; oId "uc003iao.3"; nearest_ref "uc003iao.3"; class_code "="; tss_id "TSS12471";
chr4	hg19_knownGene	exon	113348726	113348821	.	+	.	gene_id "XLOC_013229"; transcript_id "5_00036567"; exon_number "9"; gene_name "uc003iao.3"; oId "uc003iao.3"; nearest_ref "uc003iao.3"; class_code "="; tss_id "TSS12471";
chr4	hg19_knownGene	exon	113350305	113350409	.	+	.	gene_id "XLOC_013229"; transcript_id "5_00036567"; exon_number "10"; gene_name "uc003iao.3"; oId "uc003iao.3"; nearest_ref "uc003iao.3"; class_code "="; tss_id "TSS12471";
chr4	hg19_knownGene	exon	113356304	113356457	.	+	.	gene_id "XLOC_013229"; transcript_id "5_00036567"; exon_number "11"; gene_name "uc003iao.3"; oId "uc003iao.3"; nearest_ref "uc003iao.3"; class_code "="; tss_id "TSS12471";
chr4	hg19_knownGene	exon	113359640	113359802	.	+	.	gene_id "XLOC_013229"; transcript_id "5_00036567"; exon_number "12"; gene_name "uc003iao.3"; oId "uc003iao.3"; nearest_ref "uc003iao.3"; class_code "="; tss_id "TSS12471";
chr4	hg19_knownGene	exon	113360842	113361028	.	+	.	gene_id "XLOC_013229"; transcript_id "5_00036567"; exon_number "13"; gene_name "uc003iao.3"; oId "uc003iao.3"; nearest_ref "uc003iao.3"; class_code "="; tss_id "TSS12471";
chr4	hg19_knownGene	exon	113362073	113362261	.	+	.	gene_id "XLOC_013229"; transcript_id "5_00036567"; exon_number "14"; gene_name "uc003iao.3"; oId "uc003iao.3"; nearest_ref "uc003iao.3"; class_code "="; tss_id "TSS12471";
chr4	hg19_knownGene	exon	113362359	113363761	.	+	.	gene_id "XLOC_013229"; transcript_id "5_00036567"; exon_number "15"; gene_name "uc003iao.3"; oId "uc003iao.3"; nearest_ref "uc003iao.3"; class_code "="; tss_id "TSS12471";
chr4	hg19_knownGene	exon	113218499	113218625	.	+	.	gene_id "XLOC_013229"; transcript_id "5_00036569"; exon_number "1"; gene_name "uc011cfx.1"; oId "uc011cfx.1"; nearest_ref "uc011cfx.1"; class_code "="; tss_id "TSS12471"; p_id "P12617";
chr4	hg19_knownGene	exon	113236957	113237008	.	+	.	gene_id "XLOC_013229"; transcript_id "5_00036569"; exon_number "2"; gene_name "uc011cfx.1"; oId "uc011cfx.1"; nearest_ref "uc011cfx.1"; class_code "="; tss_id "TSS12471"; p_id "P12617";
chr4	hg19_knownGene	exon	113298886	113299054	.	+	.	gene_id "XLOC_013229"; transcript_id "5_00036569"; exon_number "3"; gene_name "uc011cfx.1"; oId "uc011cfx.1"; nearest_ref "uc011cfx.1"; class_code "="; tss_id "TSS12471"; p_id "P12617";
chr4	hg19_knownGene	exon	113332983	113333181	.	+	.	gene_id "XLOC_013229"; transcript_id "5_00036569"; exon_number "4"; gene_name "uc011cfx.1"; oId "uc011cfx.1"; nearest_ref "uc011cfx.1"; class_code "="; tss_id "TSS12471"; p_id "P12617";
chr4	hg19_knownGene	exon	113345100	113345159	.	+	.	gene_id "XLOC_013229"; transcript_id "5_00036569"; exon_number "5"; gene_name "uc011cfx.1"; oId "uc011cfx.1"; nearest_ref "uc011cfx.1"; class_code "="; tss_id "TSS12471"; p_id "P12617";
chr4	hg19_knownGene	exon	113346821	113346907	.	+	.	gene_id "XLOC_013229"; transcript_id "5_00036569"; exon_number "6"; gene_name "uc011cfx.1"; oId "uc011cfx.1"; nearest_ref "uc011cfx.1"; class_code "="; tss_id "TSS12471"; p_id "P12617";
chr4	hg19_knownGene	exon	113347623	113347699	.	+	.	gene_id "XLOC_013229"; transcript_id "5_00036569"; exon_number "7"; gene_name "uc011cfx.1"; oId "uc011cfx.1"; nearest_ref "uc011cfx.1"; class_code "="; tss_id "TSS12471"; p_id "P12617";
chr4	hg19_knownGene	exon	113348726	113348821	.	+	.	gene_id "XLOC_013229"; transcript_id "5_00036569"; exon_number "8"; gene_name "uc011cfx.1"; oId "uc011cfx.1"; nearest_ref "uc011cfx.1"; class_code "="; tss_id "TSS12471"; p_id "P12617";
chr4	hg19_knownGene	exon	113350305	113350409	.	+	.	gene_id "XLOC_013229"; transcript_id "5_00036569"; exon_number "9"; gene_name "uc011cfx.1"; oId "uc011cfx.1"; nearest_ref "uc011cfx.1"; class_code "="; tss_id "TSS12471"; p_id "P12617";
chr4	hg19_knownGene	exon	113351604	113353737	.	+	.	gene_id "XLOC_013229"; transcript_id "5_00036569"; exon_number "10"; gene_name "uc011cfx.1"; oId "uc011cfx.1"; nearest_ref "uc011cfx.1"; class_code "="; tss_id "TSS12471"; p_id "P12617";
chr4	hg19_knownGene	exon	113356304	113356457	.	+	.	gene_id "XLOC_013229"; transcript_id "5_00036569"; exon_number "11"; gene_name "uc011cfx.1"; oId "uc011cfx.1"; nearest_ref "uc011cfx.1"; class_code "="; tss_id "TSS12471"; p_id "P12617";
chr4	hg19_knownGene	exon	113359640	113359802	.	+	.	gene_id "XLOC_013229"; transcript_id "5_00036569"; exon_number "12"; gene_name "uc011cfx.1"; oId "uc011cfx.1"; nearest_ref "uc011cfx.1"; class_code "="; tss_id "TSS12471"; p_id "P12617";
chr4	hg19_knownGene	exon	113360842	113361028	.	+	.	gene_id "XLOC_013229"; transcript_id "5_00036569"; exon_number "13"; gene_name "uc011cfx.1"; oId "uc011cfx.1"; nearest_ref "uc011cfx.1"; class_code "="; tss_id "TSS12471"; p_id "P12617";
chr4	hg19_knownGene	exon	113362073	113362261	.	+	.	gene_id "XLOC_013229"; transcript_id "5_00036569"; exon_number "14"; gene_name "uc011cfx.1"; oId "uc011cfx.1"; nearest_ref "uc011cfx.1"; class_code "="; tss_id "TSS12471"; p_id "P12617";
chr4	hg19_knownGene	exon	113362359	113363761	.	+	.	gene_id "XLOC_013229"; transcript_id "5_00036569"; exon_number "15"; gene_name "uc011cfx.1"; oId "uc011cfx.1"; nearest_ref "uc011cfx.1"; class_code "="; tss_id "TSS12471"; p_id "P12617";
chr4	hg19_knownGene	exon	113218499	113218625	.	+	.	gene_id "XLOC_013229"; transcript_id "5_00036566"; exon_number "1"; gene_name "uc003ian.3"; oId "uc003ian.3"; nearest_ref "uc003ian.3"; class_code "="; tss_id "TSS12471"; p_id "P12613";
chr4	hg19_knownGene	exon	113236957	113237008	.	+	.	gene_id "XLOC_013229"; transcript_id "5_00036566"; exon_number "2"; gene_name "uc003ian.3"; oId "uc003ian.3"; nearest_ref "uc003ian.3"; class_code "="; tss_id "TSS12471"; p_id "P12613";
chr4	hg19_knownGene	exon	113298886	113299054	.	+	.	gene_id "XLOC_013229"; transcript_id "5_00036566"; exon_number "3"; gene_name "uc003ian.3"; oId "uc003ian.3"; nearest_ref "uc003ian.3"; class_code "="; tss_id "TSS12471"; p_id "P12613";
chr4	hg19_knownGene	exon	113303554	113303708	.	+	.	gene_id "XLOC_013229"; transcript_id "5_00036566"; exon_number "4"; gene_name "uc003ian.3"; oId "uc003ian.3"; nearest_ref "uc003ian.3"; class_code "="; tss_id "TSS12471"; p_id "P12613";
chr4	hg19_knownGene	exon	113332983	113333181	.	+	.	gene_id "XLOC_013229"; transcript_id "5_00036566"; exon_number "5"; gene_name "uc003ian.3"; oId "uc003ian.3"; nearest_ref "uc003ian.3"; class_code "="; tss_id "TSS12471"; p_id "P12613";
chr4	hg19_knownGene	exon	113345100	113345159	.	+	.	gene_id "XLOC_013229"; transcript_id "5_00036566"; exon_number "6"; gene_name "uc003ian.3"; oId "uc003ian.3"; nearest_ref "uc003ian.3"; class_code "="; tss_id "TSS12471"; p_id "P12613";
chr4	hg19_knownGene	exon	113346821	113346907	.	+	.	gene_id "XLOC_013229"; transcript_id "5_00036566"; exon_number "7"; gene_name "uc003ian.3"; oId "uc003ian.3"; nearest_ref "uc003ian.3"; class_code "="; tss_id "TSS12471"; p_id "P12613";
chr4	hg19_knownGene	exon	113347623	113347699	.	+	.	gene_id "XLOC_013229"; transcript_id "5_00036566"; exon_number "8"; gene_name "uc003ian.3"; oId "uc003ian.3"; nearest_ref "uc003ian.3"; class_code "="; tss_id "TSS12471"; p_id "P12613";
chr4	hg19_knownGene	exon	113348726	113348821	.	+	.	gene_id "XLOC_013229"; transcript_id "5_00036566"; exon_number "9"; gene_name "uc003ian.3"; oId "uc003ian.3"; nearest_ref "uc003ian.3"; class_code "="; tss_id "TSS12471"; p_id "P12613";
chr4	hg19_knownGene	exon	113350305	113350409	.	+	.	gene_id "XLOC_013229"; transcript_id "5_00036566"; exon_number "10"; gene_name "uc003ian.3"; oId "uc003ian.3"; nearest_ref "uc003ian.3"; class_code "="; tss_id "TSS12471"; p_id "P12613";
chr4	hg19_knownGene	exon	113351604	113353737	.	+	.	gene_id "XLOC_013229"; transcript_id "5_00036566"; exon_number "11"; gene_name "uc003ian.3"; oId "uc003ian.3"; nearest_ref "uc003ian.3"; class_code "="; tss_id "TSS12471"; p_id "P12613";
chr4	hg19_knownGene	exon	113356304	113356457	.	+	.	gene_id "XLOC_013229"; transcript_id "5_00036566"; exon_number "12"; gene_name "uc003ian.3"; oId "uc003ian.3"; nearest_ref "uc003ian.3"; class_code "="; tss_id "TSS12471"; p_id "P12613";
chr4	hg19_knownGene	exon	113359640	113359802	.	+	.	gene_id "XLOC_013229"; transcript_id "5_00036566"; exon_number "13"; gene_name "uc003ian.3"; oId "uc003ian.3"; nearest_ref "uc003ian.3"; class_code "="; tss_id "TSS12471"; p_id "P12613";
chr4	hg19_knownGene	exon	113360842	113361028	.	+	.	gene_id "XLOC_013229"; transcript_id "5_00036566"; exon_number "14"; gene_name "uc003ian.3"; oId "uc003ian.3"; nearest_ref "uc003ian.3"; class_code "="; tss_id "TSS12471"; p_id "P12613";
chr4	hg19_knownGene	exon	113362073	113362261	.	+	.	gene_id "XLOC_013229"; transcript_id "5_00036566"; exon_number "15"; gene_name "uc003ian.3"; oId "uc003ian.3"; nearest_ref "uc003ian.3"; class_code "="; tss_id "TSS12471"; p_id "P12613";
chr4	hg19_knownGene	exon	113362359	113363761	.	+	.	gene_id "XLOC_013229"; transcript_id "5_00036566"; exon_number "16"; gene_name "uc003ian.3"; oId "uc003ian.3"; nearest_ref "uc003ian.3"; class_code "="; tss_id "TSS12471"; p_id "P12613";
chr4	Cufflinks	exon	113218499	113218625	.	+	.	gene_id "XLOC_013229"; transcript_id "5_00036563"; exon_number "1"; gene_name "uc010imo.2"; oId "upf3.16570.1"; nearest_ref "uc010imo.2"; class_code "j"; tss_id "TSS12471";
chr4	Cufflinks	exon	113236957	113237008	.	+	.	gene_id "XLOC_013229"; transcript_id "5_00036563"; exon_number "2"; gene_name "uc010imo.2"; oId "upf3.16570.1"; nearest_ref "uc010imo.2"; class_code "j"; tss_id "TSS12471";
chr4	Cufflinks	exon	113298834	113299054	.	+	.	gene_id "XLOC_013229"; transcript_id "5_00036563"; exon_number "3"; gene_name "uc010imo.2"; oId "upf3.16570.1"; nearest_ref "uc010imo.2"; class_code "j"; tss_id "TSS12471";
chr4	Cufflinks	exon	113303554	113303708	.	+	.	gene_id "XLOC_013229"; transcript_id "5_00036563"; exon_number "4"; gene_name "uc010imo.2"; oId "upf3.16570.1"; nearest_ref "uc010imo.2"; class_code "j"; tss_id "TSS12471";
chr4	Cufflinks	exon	113332983	113333181	.	+	.	gene_id "XLOC_013229"; transcript_id "5_00036563"; exon_number "5"; gene_name "uc010imo.2"; oId "upf3.16570.1"; nearest_ref "uc010imo.2"; class_code "j"; tss_id "TSS12471";
chr4	Cufflinks	exon	113345100	113345159	.	+	.	gene_id "XLOC_013229"; transcript_id "5_00036563"; exon_number "6"; gene_name "uc010imo.2"; oId "upf3.16570.1"; nearest_ref "uc010imo.2"; class_code "j"; tss_id "TSS12471";
chr4	Cufflinks	exon	113346821	113346907	.	+	.	gene_id "XLOC_013229"; transcript_id "5_00036563"; exon_number "7"; gene_name "uc010imo.2"; oId "upf3.16570.1"; nearest_ref "uc010imo.2"; class_code "j"; tss_id "TSS12471";
chr4	Cufflinks	exon	113347623	113347699	.	+	.	gene_id "XLOC_013229"; transcript_id "5_00036563"; exon_number "8"; gene_name "uc010imo.2"; oId "upf3.16570.1"; nearest_ref "uc010imo.2"; class_code "j"; tss_id "TSS12471";
chr4	Cufflinks	exon	113348726	113348821	.	+	.	gene_id "XLOC_013229"; transcript_id "5_00036563"; exon_number "9"; gene_name "uc010imo.2"; oId "upf3.16570.1"; nearest_ref "uc010imo.2"; class_code "j"; tss_id "TSS12471";
chr4	Cufflinks	exon	113350305	113350409	.	+	.	gene_id "XLOC_013229"; transcript_id "5_00036563"; exon_number "10"; gene_name "uc010imo.2"; oId "upf3.16570.1"; nearest_ref "uc010imo.2"; class_code "j"; tss_id "TSS12471";
chr4	Cufflinks	exon	113351604	113353737	.	+	.	gene_id "XLOC_013229"; transcript_id "5_00036563"; exon_number "11"; gene_name "uc010imo.2"; oId "upf3.16570.1"; nearest_ref "uc010imo.2"; class_code "j"; tss_id "TSS12471";
chr4	Cufflinks	exon	113356304	113356457	.	+	.	gene_id "XLOC_013229"; transcript_id "5_00036563"; exon_number "12"; gene_name "uc010imo.2"; oId "upf3.16570.1"; nearest_ref "uc010imo.2"; class_code "j"; tss_id "TSS12471";
chr4	Cufflinks	exon	113359640	113359802	.	+	.	gene_id "XLOC_013229"; transcript_id "5_00036563"; exon_number "13"; gene_name "uc010imo.2"; oId "upf3.16570.1"; nearest_ref "uc010imo.2"; class_code "j"; tss_id "TSS12471";
chr4	Cufflinks	exon	113360842	113361028	.	+	.	gene_id "XLOC_013229"; transcript_id "5_00036563"; exon_number "14"; gene_name "uc010imo.2"; oId "upf3.16570.1"; nearest_ref "uc010imo.2"; class_code "j"; tss_id "TSS12471";
chr4	Cufflinks	exon	113362073	113363761	.	+	.	gene_id "XLOC_013229"; transcript_id "5_00036563"; exon_number "15"; gene_name "uc010imo.2"; oId "upf3.16570.1"; nearest_ref "uc010imo.2"; class_code "j"; tss_id "TSS12471";
chr4	hg19_knownGene	exon	113303554	113303708	.	+	.	gene_id "XLOC_013229"; transcript_id "5_00036570"; exon_number "1"; gene_name "uc003iaq.2"; oId "uc003iaq.2"; nearest_ref "uc003iaq.2"; class_code "="; tss_id "TSS12473"; p_id "P12616";
chr4	hg19_knownGene	exon	113332983	113333181	.	+	.	gene_id "XLOC_013229"; transcript_id "5_00036570"; exon_number "2"; gene_name "uc003iaq.2"; oId "uc003iaq.2"; nearest_ref "uc003iaq.2"; class_code "="; tss_id "TSS12473"; p_id "P12616";
chr4	hg19_knownGene	exon	113335421	113336272	.	+	.	gene_id "XLOC_013229"; transcript_id "5_00036570"; exon_number "3"; gene_name "uc003iaq.2"; oId "uc003iaq.2"; nearest_ref "uc003iaq.2"; class_code "="; tss_id "TSS12473"; p_id "P12616";
chr4	hg19_knownGene	exon	113303554	113303708	.	+	.	gene_id "XLOC_013229"; transcript_id "5_00036571"; exon_number "1"; gene_name "uc010imo.2"; oId "uc010imo.2"; nearest_ref "uc010imo.2"; class_code "="; tss_id "TSS12473"; p_id "P12615";
chr4	hg19_knownGene	exon	113332983	113333181	.	+	.	gene_id "XLOC_013229"; transcript_id "5_00036571"; exon_number "2"; gene_name "uc010imo.2"; oId "uc010imo.2"; nearest_ref "uc010imo.2"; class_code "="; tss_id "TSS12473"; p_id "P12615";
chr4	hg19_knownGene	exon	113345100	113345159	.	+	.	gene_id "XLOC_013229"; transcript_id "5_00036571"; exon_number "3"; gene_name "uc010imo.2"; oId "uc010imo.2"; nearest_ref "uc010imo.2"; class_code "="; tss_id "TSS12473"; p_id "P12615";
chr4	hg19_knownGene	exon	113346821	113347699	.	+	.	gene_id "XLOC_013229"; transcript_id "5_00036571"; exon_number "4"; gene_name "uc010imo.2"; oId "uc010imo.2"; nearest_ref "uc010imo.2"; class_code "="; tss_id "TSS12473"; p_id "P12615";
chr4	hg19_knownGene	exon	113348726	113348821	.	+	.	gene_id "XLOC_013229"; transcript_id "5_00036571"; exon_number "5"; gene_name "uc010imo.2"; oId "uc010imo.2"; nearest_ref "uc010imo.2"; class_code "="; tss_id "TSS12473"; p_id "P12615";
chr4	hg19_knownGene	exon	113350305	113350409	.	+	.	gene_id "XLOC_013229"; transcript_id "5_00036571"; exon_number "6"; gene_name "uc010imo.2"; oId "uc010imo.2"; nearest_ref "uc010imo.2"; class_code "="; tss_id "TSS12473"; p_id "P12615";
chr4	hg19_knownGene	exon	113351604	113353737	.	+	.	gene_id "XLOC_013229"; transcript_id "5_00036571"; exon_number "7"; gene_name "uc010imo.2"; oId "uc010imo.2"; nearest_ref "uc010imo.2"; class_code "="; tss_id "TSS12473"; p_id "P12615";
chr4	hg19_knownGene	exon	113356304	113356457	.	+	.	gene_id "XLOC_013229"; transcript_id "5_00036571"; exon_number "8"; gene_name "uc010imo.2"; oId "uc010imo.2"; nearest_ref "uc010imo.2"; class_code "="; tss_id "TSS12473"; p_id "P12615";
chr4	hg19_knownGene	exon	113359640	113359802	.	+	.	gene_id "XLOC_013229"; transcript_id "5_00036571"; exon_number "9"; gene_name "uc010imo.2"; oId "uc010imo.2"; nearest_ref "uc010imo.2"; class_code "="; tss_id "TSS12473"; p_id "P12615";
chr4	hg19_knownGene	exon	113360842	113361028	.	+	.	gene_id "XLOC_013229"; transcript_id "5_00036571"; exon_number "10"; gene_name "uc010imo.2"; oId "uc010imo.2"; nearest_ref "uc010imo.2"; class_code "="; tss_id "TSS12473"; p_id "P12615";
chr4	hg19_knownGene	exon	113362073	113362261	.	+	.	gene_id "XLOC_013229"; transcript_id "5_00036571"; exon_number "11"; gene_name "uc010imo.2"; oId "uc010imo.2"; nearest_ref "uc010imo.2"; class_code "="; tss_id "TSS12473"; p_id "P12615";
chr4	hg19_knownGene	exon	113362359	113363761	.	+	.	gene_id "XLOC_013229"; transcript_id "5_00036571"; exon_number "12"; gene_name "uc010imo.2"; oId "uc010imo.2"; nearest_ref "uc010imo.2"; class_code "="; tss_id "TSS12473"; p_id "P12615";
chr4	hg19_knownGene	exon	113332071	113332201	.	+	.	gene_id "XLOC_013229"; transcript_id "5_00036572"; exon_number "1"; gene_name "uc003iar.2"; oId "uc003iar.2"; nearest_ref "uc003iar.2"; class_code "="; tss_id "TSS12474"; p_id "P12612";
chr4	hg19_knownGene	exon	113332879	113333181	.	+	.	gene_id "XLOC_013229"; transcript_id "5_00036572"; exon_number "2"; gene_name "uc003iar.2"; oId "uc003iar.2"; nearest_ref "uc003iar.2"; class_code "="; tss_id "TSS12474"; p_id "P12612";
chr4	hg19_knownGene	exon	113335421	113336272	.	+	.	gene_id "XLOC_013229"; transcript_id "5_00036572"; exon_number "3"; gene_name "uc003iar.2"; oId "uc003iar.2"; nearest_ref "uc003iar.2"; class_code "="; tss_id "TSS12474"; p_id "P12612";
chr4	Cufflinks	exon	113278206	113278484	.	+	.	gene_id "XLOC_013230"; transcript_id "5_00038940"; exon_number "1"; gene_name "uc003iao.3"; oId "SC4.24260.1"; nearest_ref "uc003iao.3"; class_code "i";
chr4	Cufflinks	exon	113278786	113278886	.	+	.	gene_id "XLOC_013231"; transcript_id "5_00040491"; exon_number "1"; gene_name "uc003iao.3"; oId "upf1_r4.28819.1"; nearest_ref "uc003iao.3"; class_code "i";
chr4	Cufflinks	exon	113323513	113323718	.	+	.	gene_id "XLOC_013232"; transcript_id "5_00040492"; exon_number "1"; gene_name "uc010imo.2"; oId "upf1_r4.28820.1"; nearest_ref "uc010imo.2"; class_code "i";
chr4	Cufflinks	exon	113377103	113377473	.	+	.	gene_id "XLOC_013233"; transcript_id "5_00036573"; exon_number "1"; oId "SC3.15697.1"; class_code "u";
chr4	Cufflinks	exon	113377563	113378187	.	+	.	gene_id "XLOC_013234"; transcript_id "5_00036574"; exon_number "1"; oId "SC4.24248.1"; class_code ".";
chr4	Cufflinks	exon	113394446	113395392	.	+	.	gene_id "XLOC_013235"; transcript_id "5_00040495"; exon_number "1"; oId "upf1_r4.28803.1"; class_code "u";
chr4	Cufflinks	exon	113446377	113446465	.	+	.	gene_id "XLOC_013236"; transcript_id "5_00040496"; exon_number "1"; oId "upf1_r4.28806.1"; class_code "u"; tss_id "TSS12477";
chr4	Cufflinks	exon	113451538	113451656	.	+	.	gene_id "XLOC_013236"; transcript_id "5_00040496"; exon_number "2"; oId "upf1_r4.28806.1"; class_code "u"; tss_id "TSS12477";
chr4	Cufflinks	exon	113467941	113468006	.	+	.	gene_id "XLOC_013236"; transcript_id "5_00040496"; exon_number "3"; oId "upf1_r4.28806.1"; class_code "u"; tss_id "TSS12477";
chr4	hg19_knownGene	exon	113558120	113558395	.	+	.	gene_id "XLOC_013237"; transcript_id "5_00036578"; exon_number "1"; gene_name "uc003iba.2"; oId "uc003iba.2"; nearest_ref "uc003iba.2"; class_code "="; tss_id "TSS12478"; p_id "P12620";
chr4	hg19_knownGene	exon	113565824	113565924	.	+	.	gene_id "XLOC_013237"; transcript_id "5_00036578"; exon_number "2"; gene_name "uc003iba.2"; oId "uc003iba.2"; nearest_ref "uc003iba.2"; class_code "="; tss_id "TSS12478"; p_id "P12620";
chr4	hg19_knownGene	exon	113567507	113567607	.	+	.	gene_id "XLOC_013237"; transcript_id "5_00036578"; exon_number "3"; gene_name "uc003iba.2"; oId "uc003iba.2"; nearest_ref "uc003iba.2"; class_code "="; tss_id "TSS12478"; p_id "P12620";
chr4	hg19_knownGene	exon	113567744	113567827	.	+	.	gene_id "XLOC_013237"; transcript_id "5_00036578"; exon_number "4"; gene_name "uc003iba.2"; oId "uc003iba.2"; nearest_ref "uc003iba.2"; class_code "="; tss_id "TSS12478"; p_id "P12620";
chr4	hg19_knownGene	exon	113567947	113568111	.	+	.	gene_id "XLOC_013237"; transcript_id "5_00036578"; exon_number "5"; gene_name "uc003iba.2"; oId "uc003iba.2"; nearest_ref "uc003iba.2"; class_code "="; tss_id "TSS12478"; p_id "P12620";
chr4	hg19_knownGene	exon	113568190	113568283	.	+	.	gene_id "XLOC_013237"; transcript_id "5_00036578"; exon_number "6"; gene_name "uc003iba.2"; oId "uc003iba.2"; nearest_ref "uc003iba.2"; class_code "="; tss_id "TSS12478"; p_id "P12620";
chr4	hg19_knownGene	exon	113568355	113568705	.	+	.	gene_id "XLOC_013237"; transcript_id "5_00036578"; exon_number "7"; gene_name "uc003iba.2"; oId "uc003iba.2"; nearest_ref "uc003iba.2"; class_code "="; tss_id "TSS12478"; p_id "P12620";
chr4	hg19_knownGene	exon	113568846	113568990	.	+	.	gene_id "XLOC_013237"; transcript_id "5_00036578"; exon_number "8"; gene_name "uc003iba.2"; oId "uc003iba.2"; nearest_ref "uc003iba.2"; class_code "="; tss_id "TSS12478"; p_id "P12620";
chr4	hg19_knownGene	exon	113570691	113570842	.	+	.	gene_id "XLOC_013237"; transcript_id "5_00036578"; exon_number "9"; gene_name "uc003iba.2"; oId "uc003iba.2"; nearest_ref "uc003iba.2"; class_code "="; tss_id "TSS12478"; p_id "P12620";
chr4	hg19_knownGene	exon	113571617	113571738	.	+	.	gene_id "XLOC_013237"; transcript_id "5_00036578"; exon_number "10"; gene_name "uc003iba.2"; oId "uc003iba.2"; nearest_ref "uc003iba.2"; class_code "="; tss_id "TSS12478"; p_id "P12620";
chr4	hg19_knownGene	exon	113574233	113574392	.	+	.	gene_id "XLOC_013237"; transcript_id "5_00036578"; exon_number "11"; gene_name "uc003iba.2"; oId "uc003iba.2"; nearest_ref "uc003iba.2"; class_code "="; tss_id "TSS12478"; p_id "P12620";
chr4	hg19_knownGene	exon	113575224	113575315	.	+	.	gene_id "XLOC_013237"; transcript_id "5_00036578"; exon_number "12"; gene_name "uc003iba.2"; oId "uc003iba.2"; nearest_ref "uc003iba.2"; class_code "="; tss_id "TSS12478"; p_id "P12620";
chr4	hg19_knownGene	exon	113578403	113578741	.	+	.	gene_id "XLOC_013237"; transcript_id "5_00036578"; exon_number "13"; gene_name "uc003iba.2"; oId "uc003iba.2"; nearest_ref "uc003iba.2"; class_code "="; tss_id "TSS12478"; p_id "P12620";
chr4	hg19_knownGene	exon	113558120	113558395	.	+	.	gene_id "XLOC_013237"; transcript_id "5_00036577"; exon_number "1"; gene_name "uc003iaz.2"; oId "uc003iaz.2"; nearest_ref "uc003iaz.2"; class_code "="; tss_id "TSS12478"; p_id "P12619";
chr4	hg19_knownGene	exon	113558800	113558943	.	+	.	gene_id "XLOC_013237"; transcript_id "5_00036577"; exon_number "2"; gene_name "uc003iaz.2"; oId "uc003iaz.2"; nearest_ref "uc003iaz.2"; class_code "="; tss_id "TSS12478"; p_id "P12619";
chr4	hg19_knownGene	exon	113565581	113565644	.	+	.	gene_id "XLOC_013237"; transcript_id "5_00036577"; exon_number "3"; gene_name "uc003iaz.2"; oId "uc003iaz.2"; nearest_ref "uc003iaz.2"; class_code "="; tss_id "TSS12478"; p_id "P12619";
chr4	hg19_knownGene	exon	113565824	113566027	.	+	.	gene_id "XLOC_013237"; transcript_id "5_00036577"; exon_number "4"; gene_name "uc003iaz.2"; oId "uc003iaz.2"; nearest_ref "uc003iaz.2"; class_code "="; tss_id "TSS12478"; p_id "P12619";
chr4	hg19_knownGene	exon	113567507	113567607	.	+	.	gene_id "XLOC_013237"; transcript_id "5_00036577"; exon_number "5"; gene_name "uc003iaz.2"; oId "uc003iaz.2"; nearest_ref "uc003iaz.2"; class_code "="; tss_id "TSS12478"; p_id "P12619";
chr4	hg19_knownGene	exon	113567744	113567827	.	+	.	gene_id "XLOC_013237"; transcript_id "5_00036577"; exon_number "6"; gene_name "uc003iaz.2"; oId "uc003iaz.2"; nearest_ref "uc003iaz.2"; class_code "="; tss_id "TSS12478"; p_id "P12619";
chr4	hg19_knownGene	exon	113567947	113568111	.	+	.	gene_id "XLOC_013237"; transcript_id "5_00036577"; exon_number "7"; gene_name "uc003iaz.2"; oId "uc003iaz.2"; nearest_ref "uc003iaz.2"; class_code "="; tss_id "TSS12478"; p_id "P12619";
chr4	hg19_knownGene	exon	113568190	113568283	.	+	.	gene_id "XLOC_013237"; transcript_id "5_00036577"; exon_number "8"; gene_name "uc003iaz.2"; oId "uc003iaz.2"; nearest_ref "uc003iaz.2"; class_code "="; tss_id "TSS12478"; p_id "P12619";
chr4	hg19_knownGene	exon	113568355	113568705	.	+	.	gene_id "XLOC_013237"; transcript_id "5_00036577"; exon_number "9"; gene_name "uc003iaz.2"; oId "uc003iaz.2"; nearest_ref "uc003iaz.2"; class_code "="; tss_id "TSS12478"; p_id "P12619";
chr4	hg19_knownGene	exon	113568846	113568990	.	+	.	gene_id "XLOC_013237"; transcript_id "5_00036577"; exon_number "10"; gene_name "uc003iaz.2"; oId "uc003iaz.2"; nearest_ref "uc003iaz.2"; class_code "="; tss_id "TSS12478"; p_id "P12619";
chr4	hg19_knownGene	exon	113570691	113570842	.	+	.	gene_id "XLOC_013237"; transcript_id "5_00036577"; exon_number "11"; gene_name "uc003iaz.2"; oId "uc003iaz.2"; nearest_ref "uc003iaz.2"; class_code "="; tss_id "TSS12478"; p_id "P12619";
chr4	hg19_knownGene	exon	113571617	113571738	.	+	.	gene_id "XLOC_013237"; transcript_id "5_00036577"; exon_number "12"; gene_name "uc003iaz.2"; oId "uc003iaz.2"; nearest_ref "uc003iaz.2"; class_code "="; tss_id "TSS12478"; p_id "P12619";
chr4	hg19_knownGene	exon	113574233	113574392	.	+	.	gene_id "XLOC_013237"; transcript_id "5_00036577"; exon_number "13"; gene_name "uc003iaz.2"; oId "uc003iaz.2"; nearest_ref "uc003iaz.2"; class_code "="; tss_id "TSS12478"; p_id "P12619";
chr4	hg19_knownGene	exon	113575224	113575315	.	+	.	gene_id "XLOC_013237"; transcript_id "5_00036577"; exon_number "14"; gene_name "uc003iaz.2"; oId "uc003iaz.2"; nearest_ref "uc003iaz.2"; class_code "="; tss_id "TSS12478"; p_id "P12619";
chr4	hg19_knownGene	exon	113578403	113578741	.	+	.	gene_id "XLOC_013237"; transcript_id "5_00036577"; exon_number "15"; gene_name "uc003iaz.2"; oId "uc003iaz.2"; nearest_ref "uc003iaz.2"; class_code "="; tss_id "TSS12478"; p_id "P12619";
chr4	hg19_knownGene	exon	113558120	113558395	.	+	.	gene_id "XLOC_013237"; transcript_id "5_00036576"; exon_number "1"; gene_name "uc003iay.2"; oId "uc003iay.2"; nearest_ref "uc003iay.2"; class_code "="; tss_id "TSS12478"; p_id "P12618";
chr4	hg19_knownGene	exon	113565824	113566027	.	+	.	gene_id "XLOC_013237"; transcript_id "5_00036576"; exon_number "2"; gene_name "uc003iay.2"; oId "uc003iay.2"; nearest_ref "uc003iay.2"; class_code "="; tss_id "TSS12478"; p_id "P12618";
chr4	hg19_knownGene	exon	113567507	113567607	.	+	.	gene_id "XLOC_013237"; transcript_id "5_00036576"; exon_number "3"; gene_name "uc003iay.2"; oId "uc003iay.2"; nearest_ref "uc003iay.2"; class_code "="; tss_id "TSS12478"; p_id "P12618";
chr4	hg19_knownGene	exon	113567744	113567827	.	+	.	gene_id "XLOC_013237"; transcript_id "5_00036576"; exon_number "4"; gene_name "uc003iay.2"; oId "uc003iay.2"; nearest_ref "uc003iay.2"; class_code "="; tss_id "TSS12478"; p_id "P12618";
chr4	hg19_knownGene	exon	113567947	113568111	.	+	.	gene_id "XLOC_013237"; transcript_id "5_00036576"; exon_number "5"; gene_name "uc003iay.2"; oId "uc003iay.2"; nearest_ref "uc003iay.2"; class_code "="; tss_id "TSS12478"; p_id "P12618";
chr4	hg19_knownGene	exon	113568190	113568283	.	+	.	gene_id "XLOC_013237"; transcript_id "5_00036576"; exon_number "6"; gene_name "uc003iay.2"; oId "uc003iay.2"; nearest_ref "uc003iay.2"; class_code "="; tss_id "TSS12478"; p_id "P12618";
chr4	hg19_knownGene	exon	113568355	113568705	.	+	.	gene_id "XLOC_013237"; transcript_id "5_00036576"; exon_number "7"; gene_name "uc003iay.2"; oId "uc003iay.2"; nearest_ref "uc003iay.2"; class_code "="; tss_id "TSS12478"; p_id "P12618";
chr4	hg19_knownGene	exon	113568846	113568990	.	+	.	gene_id "XLOC_013237"; transcript_id "5_00036576"; exon_number "8"; gene_name "uc003iay.2"; oId "uc003iay.2"; nearest_ref "uc003iay.2"; class_code "="; tss_id "TSS12478"; p_id "P12618";
chr4	hg19_knownGene	exon	113570691	113570842	.	+	.	gene_id "XLOC_013237"; transcript_id "5_00036576"; exon_number "9"; gene_name "uc003iay.2"; oId "uc003iay.2"; nearest_ref "uc003iay.2"; class_code "="; tss_id "TSS12478"; p_id "P12618";
chr4	hg19_knownGene	exon	113571617	113571738	.	+	.	gene_id "XLOC_013237"; transcript_id "5_00036576"; exon_number "10"; gene_name "uc003iay.2"; oId "uc003iay.2"; nearest_ref "uc003iay.2"; class_code "="; tss_id "TSS12478"; p_id "P12618";
chr4	hg19_knownGene	exon	113574233	113574392	.	+	.	gene_id "XLOC_013237"; transcript_id "5_00036576"; exon_number "11"; gene_name "uc003iay.2"; oId "uc003iay.2"; nearest_ref "uc003iay.2"; class_code "="; tss_id "TSS12478"; p_id "P12618";
chr4	hg19_knownGene	exon	113575224	113575315	.	+	.	gene_id "XLOC_013237"; transcript_id "5_00036576"; exon_number "12"; gene_name "uc003iay.2"; oId "uc003iay.2"; nearest_ref "uc003iay.2"; class_code "="; tss_id "TSS12478"; p_id "P12618";
chr4	hg19_knownGene	exon	113578403	113578741	.	+	.	gene_id "XLOC_013237"; transcript_id "5_00036576"; exon_number "13"; gene_name "uc003iay.2"; oId "uc003iay.2"; nearest_ref "uc003iay.2"; class_code "="; tss_id "TSS12478"; p_id "P12618";
chr4	hg19_knownGene	exon	113558612	113558759	.	+	.	gene_id "XLOC_013237"; transcript_id "5_00036579"; exon_number "1"; gene_name "uc003ibb.2"; oId "uc003ibb.2"; nearest_ref "uc003ibb.2"; class_code "="; tss_id "TSS12479"; p_id "P12618";
chr4	hg19_knownGene	exon	113565824	113566027	.	+	.	gene_id "XLOC_013237"; transcript_id "5_00036579"; exon_number "2"; gene_name "uc003ibb.2"; oId "uc003ibb.2"; nearest_ref "uc003ibb.2"; class_code "="; tss_id "TSS12479"; p_id "P12618";
chr4	hg19_knownGene	exon	113567507	113567607	.	+	.	gene_id "XLOC_013237"; transcript_id "5_00036579"; exon_number "3"; gene_name "uc003ibb.2"; oId "uc003ibb.2"; nearest_ref "uc003ibb.2"; class_code "="; tss_id "TSS12479"; p_id "P12618";
chr4	hg19_knownGene	exon	113567744	113567827	.	+	.	gene_id "XLOC_013237"; transcript_id "5_00036579"; exon_number "4"; gene_name "uc003ibb.2"; oId "uc003ibb.2"; nearest_ref "uc003ibb.2"; class_code "="; tss_id "TSS12479"; p_id "P12618";
chr4	hg19_knownGene	exon	113567947	113568111	.	+	.	gene_id "XLOC_013237"; transcript_id "5_00036579"; exon_number "5"; gene_name "uc003ibb.2"; oId "uc003ibb.2"; nearest_ref "uc003ibb.2"; class_code "="; tss_id "TSS12479"; p_id "P12618";
chr4	hg19_knownGene	exon	113568190	113568283	.	+	.	gene_id "XLOC_013237"; transcript_id "5_00036579"; exon_number "6"; gene_name "uc003ibb.2"; oId "uc003ibb.2"; nearest_ref "uc003ibb.2"; class_code "="; tss_id "TSS12479"; p_id "P12618";
chr4	hg19_knownGene	exon	113568355	113568705	.	+	.	gene_id "XLOC_013237"; transcript_id "5_00036579"; exon_number "7"; gene_name "uc003ibb.2"; oId "uc003ibb.2"; nearest_ref "uc003ibb.2"; class_code "="; tss_id "TSS12479"; p_id "P12618";
chr4	hg19_knownGene	exon	113568846	113568990	.	+	.	gene_id "XLOC_013237"; transcript_id "5_00036579"; exon_number "8"; gene_name "uc003ibb.2"; oId "uc003ibb.2"; nearest_ref "uc003ibb.2"; class_code "="; tss_id "TSS12479"; p_id "P12618";
chr4	hg19_knownGene	exon	113570691	113570842	.	+	.	gene_id "XLOC_013237"; transcript_id "5_00036579"; exon_number "9"; gene_name "uc003ibb.2"; oId "uc003ibb.2"; nearest_ref "uc003ibb.2"; class_code "="; tss_id "TSS12479"; p_id "P12618";
chr4	hg19_knownGene	exon	113571617	113571738	.	+	.	gene_id "XLOC_013237"; transcript_id "5_00036579"; exon_number "10"; gene_name "uc003ibb.2"; oId "uc003ibb.2"; nearest_ref "uc003ibb.2"; class_code "="; tss_id "TSS12479"; p_id "P12618";
chr4	hg19_knownGene	exon	113574233	113574392	.	+	.	gene_id "XLOC_013237"; transcript_id "5_00036579"; exon_number "11"; gene_name "uc003ibb.2"; oId "uc003ibb.2"; nearest_ref "uc003ibb.2"; class_code "="; tss_id "TSS12479"; p_id "P12618";
chr4	hg19_knownGene	exon	113575224	113575315	.	+	.	gene_id "XLOC_013237"; transcript_id "5_00036579"; exon_number "12"; gene_name "uc003ibb.2"; oId "uc003ibb.2"; nearest_ref "uc003ibb.2"; class_code "="; tss_id "TSS12479"; p_id "P12618";
chr4	hg19_knownGene	exon	113578403	113578741	.	+	.	gene_id "XLOC_013237"; transcript_id "5_00036579"; exon_number "13"; gene_name "uc003ibb.2"; oId "uc003ibb.2"; nearest_ref "uc003ibb.2"; class_code "="; tss_id "TSS12479"; p_id "P12618";
chr4	Cufflinks	exon	113558612	113558759	.	+	.	gene_id "XLOC_013237"; transcript_id "5_00039775"; exon_number "1"; gene_name "uc003ibb.2"; oId "upf3.16545.4"; nearest_ref "uc003ibb.2"; class_code "j"; tss_id "TSS12479";
chr4	Cufflinks	exon	113565824	113565924	.	+	.	gene_id "XLOC_013237"; transcript_id "5_00039775"; exon_number "2"; gene_name "uc003ibb.2"; oId "upf3.16545.4"; nearest_ref "uc003ibb.2"; class_code "j"; tss_id "TSS12479";
chr4	Cufflinks	exon	113567507	113567607	.	+	.	gene_id "XLOC_013237"; transcript_id "5_00039775"; exon_number "3"; gene_name "uc003ibb.2"; oId "upf3.16545.4"; nearest_ref "uc003ibb.2"; class_code "j"; tss_id "TSS12479";
chr4	Cufflinks	exon	113567744	113567827	.	+	.	gene_id "XLOC_013237"; transcript_id "5_00039775"; exon_number "4"; gene_name "uc003ibb.2"; oId "upf3.16545.4"; nearest_ref "uc003ibb.2"; class_code "j"; tss_id "TSS12479";
chr4	Cufflinks	exon	113567947	113568111	.	+	.	gene_id "XLOC_013237"; transcript_id "5_00039775"; exon_number "5"; gene_name "uc003ibb.2"; oId "upf3.16545.4"; nearest_ref "uc003ibb.2"; class_code "j"; tss_id "TSS12479";
chr4	Cufflinks	exon	113568190	113568283	.	+	.	gene_id "XLOC_013237"; transcript_id "5_00039775"; exon_number "6"; gene_name "uc003ibb.2"; oId "upf3.16545.4"; nearest_ref "uc003ibb.2"; class_code "j"; tss_id "TSS12479";
chr4	Cufflinks	exon	113568355	113568705	.	+	.	gene_id "XLOC_013237"; transcript_id "5_00039775"; exon_number "7"; gene_name "uc003ibb.2"; oId "upf3.16545.4"; nearest_ref "uc003ibb.2"; class_code "j"; tss_id "TSS12479";
chr4	Cufflinks	exon	113571617	113571738	.	+	.	gene_id "XLOC_013237"; transcript_id "5_00039775"; exon_number "8"; gene_name "uc003ibb.2"; oId "upf3.16545.4"; nearest_ref "uc003ibb.2"; class_code "j"; tss_id "TSS12479";
chr4	Cufflinks	exon	113574233	113574392	.	+	.	gene_id "XLOC_013237"; transcript_id "5_00039775"; exon_number "9"; gene_name "uc003ibb.2"; oId "upf3.16545.4"; nearest_ref "uc003ibb.2"; class_code "j"; tss_id "TSS12479";
chr4	Cufflinks	exon	113575224	113575315	.	+	.	gene_id "XLOC_013237"; transcript_id "5_00039775"; exon_number "10"; gene_name "uc003ibb.2"; oId "upf3.16545.4"; nearest_ref "uc003ibb.2"; class_code "j"; tss_id "TSS12479";
chr4	Cufflinks	exon	113578403	113578744	.	+	.	gene_id "XLOC_013237"; transcript_id "5_00039775"; exon_number "11"; gene_name "uc003ibb.2"; oId "upf3.16545.4"; nearest_ref "uc003ibb.2"; class_code "j"; tss_id "TSS12479";
chr4	Cufflinks	exon	113559789	113559829	.	+	.	gene_id "XLOC_013237"; transcript_id "5_00036580"; exon_number "1"; gene_name "uc003ibb.2"; oId "SC3.15703.5"; nearest_ref "uc003ibb.2"; class_code "j"; tss_id "TSS12480";
chr4	Cufflinks	exon	113565824	113566027	.	+	.	gene_id "XLOC_013237"; transcript_id "5_00036580"; exon_number "2"; gene_name "uc003ibb.2"; oId "SC3.15703.5"; nearest_ref "uc003ibb.2"; class_code "j"; tss_id "TSS12480";
chr4	Cufflinks	exon	113567507	113567607	.	+	.	gene_id "XLOC_013237"; transcript_id "5_00036580"; exon_number "3"; gene_name "uc003ibb.2"; oId "SC3.15703.5"; nearest_ref "uc003ibb.2"; class_code "j"; tss_id "TSS12480";
chr4	Cufflinks	exon	113567744	113567827	.	+	.	gene_id "XLOC_013237"; transcript_id "5_00036580"; exon_number "4"; gene_name "uc003ibb.2"; oId "SC3.15703.5"; nearest_ref "uc003ibb.2"; class_code "j"; tss_id "TSS12480";
chr4	Cufflinks	exon	113567947	113568111	.	+	.	gene_id "XLOC_013237"; transcript_id "5_00036580"; exon_number "5"; gene_name "uc003ibb.2"; oId "SC3.15703.5"; nearest_ref "uc003ibb.2"; class_code "j"; tss_id "TSS12480";
chr4	Cufflinks	exon	113568190	113568283	.	+	.	gene_id "XLOC_013237"; transcript_id "5_00036580"; exon_number "6"; gene_name "uc003ibb.2"; oId "SC3.15703.5"; nearest_ref "uc003ibb.2"; class_code "j"; tss_id "TSS12480";
chr4	Cufflinks	exon	113568355	113568705	.	+	.	gene_id "XLOC_013237"; transcript_id "5_00036580"; exon_number "7"; gene_name "uc003ibb.2"; oId "SC3.15703.5"; nearest_ref "uc003ibb.2"; class_code "j"; tss_id "TSS12480";
chr4	Cufflinks	exon	113568846	113568990	.	+	.	gene_id "XLOC_013237"; transcript_id "5_00036580"; exon_number "8"; gene_name "uc003ibb.2"; oId "SC3.15703.5"; nearest_ref "uc003ibb.2"; class_code "j"; tss_id "TSS12480";
chr4	Cufflinks	exon	113570691	113570842	.	+	.	gene_id "XLOC_013237"; transcript_id "5_00036580"; exon_number "9"; gene_name "uc003ibb.2"; oId "SC3.15703.5"; nearest_ref "uc003ibb.2"; class_code "j"; tss_id "TSS12480";
chr4	Cufflinks	exon	113571617	113571738	.	+	.	gene_id "XLOC_013237"; transcript_id "5_00036580"; exon_number "10"; gene_name "uc003ibb.2"; oId "SC3.15703.5"; nearest_ref "uc003ibb.2"; class_code "j"; tss_id "TSS12480";
chr4	Cufflinks	exon	113574233	113574392	.	+	.	gene_id "XLOC_013237"; transcript_id "5_00036580"; exon_number "11"; gene_name "uc003ibb.2"; oId "SC3.15703.5"; nearest_ref "uc003ibb.2"; class_code "j"; tss_id "TSS12480";
chr4	Cufflinks	exon	113575224	113575315	.	+	.	gene_id "XLOC_013237"; transcript_id "5_00036580"; exon_number "12"; gene_name "uc003ibb.2"; oId "SC3.15703.5"; nearest_ref "uc003ibb.2"; class_code "j"; tss_id "TSS12480";
chr4	Cufflinks	exon	113578403	113578744	.	+	.	gene_id "XLOC_013237"; transcript_id "5_00036580"; exon_number "13"; gene_name "uc003ibb.2"; oId "SC3.15703.5"; nearest_ref "uc003ibb.2"; class_code "j"; tss_id "TSS12480";
chr4	Cufflinks	exon	113606296	113606513	.	+	.	gene_id "XLOC_013238"; transcript_id "5_00036581"; exon_number "1"; oId "upf3.16537.1"; class_code ".";
chr4	Cufflinks	exon	113606385	113606821	.	+	.	gene_id "XLOC_013238"; transcript_id "5_00038942"; exon_number "1"; oId "SC4.24251.1"; class_code ".";
chr4	Cufflinks	exon	113659835	113659990	.	+	.	gene_id "XLOC_013239"; transcript_id "5_00040497"; exon_number "1"; oId "upf1_r4.28805.1"; class_code "u";
chr4	hg19_knownGene	exon	113739239	113739420	.	+	.	gene_id "XLOC_013240"; transcript_id "5_00036583"; exon_number "1"; gene_name "uc003ibc.2"; oId "uc003ibc.2"; nearest_ref "uc003ibc.2"; class_code "="; tss_id "TSS12482"; p_id "P12622";
chr4	hg19_knownGene	exon	113825611	113825670	.	+	.	gene_id "XLOC_013240"; transcript_id "5_00036583"; exon_number "2"; gene_name "uc003ibc.2"; oId "uc003ibc.2"; nearest_ref "uc003ibc.2"; class_code "="; tss_id "TSS12482"; p_id "P12622";
chr4	hg19_knownGene	exon	114095572	114095673	.	+	.	gene_id "XLOC_013240"; transcript_id "5_00036583"; exon_number "3"; gene_name "uc003ibc.2"; oId "uc003ibc.2"; nearest_ref "uc003ibc.2"; class_code "="; tss_id "TSS12482"; p_id "P12622";
chr4	hg19_knownGene	exon	114117524	114117622	.	+	.	gene_id "XLOC_013240"; transcript_id "5_00036583"; exon_number "4"; gene_name "uc003ibc.2"; oId "uc003ibc.2"; nearest_ref "uc003ibc.2"; class_code "="; tss_id "TSS12482"; p_id "P12622";
chr4	hg19_knownGene	exon	114120167	114120265	.	+	.	gene_id "XLOC_013240"; transcript_id "5_00036583"; exon_number "5"; gene_name "uc003ibc.2"; oId "uc003ibc.2"; nearest_ref "uc003ibc.2"; class_code "="; tss_id "TSS12482"; p_id "P12622";
chr4	hg19_knownGene	exon	114153317	114153415	.	+	.	gene_id "XLOC_013240"; transcript_id "5_00036583"; exon_number "6"; gene_name "uc003ibc.2"; oId "uc003ibc.2"; nearest_ref "uc003ibc.2"; class_code "="; tss_id "TSS12482"; p_id "P12622";
chr4	hg19_knownGene	exon	114158143	114158328	.	+	.	gene_id "XLOC_013240"; transcript_id "5_00036583"; exon_number "7"; gene_name "uc003ibc.2"; oId "uc003ibc.2"; nearest_ref "uc003ibc.2"; class_code "="; tss_id "TSS12482"; p_id "P12622";
chr4	hg19_knownGene	exon	114158755	114158778	.	+	.	gene_id "XLOC_013240"; transcript_id "5_00036583"; exon_number "8"; gene_name "uc003ibc.2"; oId "uc003ibc.2"; nearest_ref "uc003ibc.2"; class_code "="; tss_id "TSS12482"; p_id "P12622";
chr4	hg19_knownGene	exon	114161641	114161739	.	+	.	gene_id "XLOC_013240"; transcript_id "5_00036583"; exon_number "9"; gene_name "uc003ibc.2"; oId "uc003ibc.2"; nearest_ref "uc003ibc.2"; class_code "="; tss_id "TSS12482"; p_id "P12622";
chr4	hg19_knownGene	exon	114163267	114163365	.	+	.	gene_id "XLOC_013240"; transcript_id "5_00036583"; exon_number "10"; gene_name "uc003ibc.2"; oId "uc003ibc.2"; nearest_ref "uc003ibc.2"; class_code "="; tss_id "TSS12482"; p_id "P12622";
chr4	hg19_knownGene	exon	114170920	114171018	.	+	.	gene_id "XLOC_013240"; transcript_id "5_00036583"; exon_number "11"; gene_name "uc003ibc.2"; oId "uc003ibc.2"; nearest_ref "uc003ibc.2"; class_code "="; tss_id "TSS12482"; p_id "P12622";
chr4	hg19_knownGene	exon	114176891	114177088	.	+	.	gene_id "XLOC_013240"; transcript_id "5_00036583"; exon_number "12"; gene_name "uc003ibc.2"; oId "uc003ibc.2"; nearest_ref "uc003ibc.2"; class_code "="; tss_id "TSS12482"; p_id "P12622";
chr4	hg19_knownGene	exon	114179206	114179304	.	+	.	gene_id "XLOC_013240"; transcript_id "5_00036583"; exon_number "13"; gene_name "uc003ibc.2"; oId "uc003ibc.2"; nearest_ref "uc003ibc.2"; class_code "="; tss_id "TSS12482"; p_id "P12622";
chr4	hg19_knownGene	exon	114179469	114179567	.	+	.	gene_id "XLOC_013240"; transcript_id "5_00036583"; exon_number "14"; gene_name "uc003ibc.2"; oId "uc003ibc.2"; nearest_ref "uc003ibc.2"; class_code "="; tss_id "TSS12482"; p_id "P12622";
chr4	hg19_knownGene	exon	114186053	114186151	.	+	.	gene_id "XLOC_013240"; transcript_id "5_00036583"; exon_number "15"; gene_name "uc003ibc.2"; oId "uc003ibc.2"; nearest_ref "uc003ibc.2"; class_code "="; tss_id "TSS12482"; p_id "P12622";
chr4	hg19_knownGene	exon	114195608	114195805	.	+	.	gene_id "XLOC_013240"; transcript_id "5_00036583"; exon_number "16"; gene_name "uc003ibc.2"; oId "uc003ibc.2"; nearest_ref "uc003ibc.2"; class_code "="; tss_id "TSS12482"; p_id "P12622";
chr4	hg19_knownGene	exon	114198993	114199091	.	+	.	gene_id "XLOC_013240"; transcript_id "5_00036583"; exon_number "17"; gene_name "uc003ibc.2"; oId "uc003ibc.2"; nearest_ref "uc003ibc.2"; class_code "="; tss_id "TSS12482"; p_id "P12622";
chr4	hg19_knownGene	exon	114199616	114199714	.	+	.	gene_id "XLOC_013240"; transcript_id "5_00036583"; exon_number "18"; gene_name "uc003ibc.2"; oId "uc003ibc.2"; nearest_ref "uc003ibc.2"; class_code "="; tss_id "TSS12482"; p_id "P12622";
chr4	hg19_knownGene	exon	114203831	114204028	.	+	.	gene_id "XLOC_013240"; transcript_id "5_00036583"; exon_number "19"; gene_name "uc003ibc.2"; oId "uc003ibc.2"; nearest_ref "uc003ibc.2"; class_code "="; tss_id "TSS12482"; p_id "P12622";
chr4	hg19_knownGene	exon	114208761	114208859	.	+	.	gene_id "XLOC_013240"; transcript_id "5_00036583"; exon_number "20"; gene_name "uc003ibc.2"; oId "uc003ibc.2"; nearest_ref "uc003ibc.2"; class_code "="; tss_id "TSS12482"; p_id "P12622";
chr4	hg19_knownGene	exon	114209544	114209642	.	+	.	gene_id "XLOC_013240"; transcript_id "5_00036583"; exon_number "21"; gene_name "uc003ibc.2"; oId "uc003ibc.2"; nearest_ref "uc003ibc.2"; class_code "="; tss_id "TSS12482"; p_id "P12622";
chr4	hg19_knownGene	exon	114213572	114213670	.	+	.	gene_id "XLOC_013240"; transcript_id "5_00036583"; exon_number "22"; gene_name "uc003ibc.2"; oId "uc003ibc.2"; nearest_ref "uc003ibc.2"; class_code "="; tss_id "TSS12482"; p_id "P12622";
chr4	hg19_knownGene	exon	114214596	114214694	.	+	.	gene_id "XLOC_013240"; transcript_id "5_00036583"; exon_number "23"; gene_name "uc003ibc.2"; oId "uc003ibc.2"; nearest_ref "uc003ibc.2"; class_code "="; tss_id "TSS12482"; p_id "P12622";
chr4	hg19_knownGene	exon	114223923	114223995	.	+	.	gene_id "XLOC_013240"; transcript_id "5_00036583"; exon_number "24"; gene_name "uc003ibc.2"; oId "uc003ibc.2"; nearest_ref "uc003ibc.2"; class_code "="; tss_id "TSS12482"; p_id "P12622";
chr4	hg19_knownGene	exon	114232411	114232555	.	+	.	gene_id "XLOC_013240"; transcript_id "5_00036583"; exon_number "25"; gene_name "uc003ibc.2"; oId "uc003ibc.2"; nearest_ref "uc003ibc.2"; class_code "="; tss_id "TSS12482"; p_id "P12622";
chr4	hg19_knownGene	exon	114238863	114238965	.	+	.	gene_id "XLOC_013240"; transcript_id "5_00036583"; exon_number "26"; gene_name "uc003ibc.2"; oId "uc003ibc.2"; nearest_ref "uc003ibc.2"; class_code "="; tss_id "TSS12482"; p_id "P12622";
chr4	hg19_knownGene	exon	114239673	114239776	.	+	.	gene_id "XLOC_013240"; transcript_id "5_00036583"; exon_number "27"; gene_name "uc003ibc.2"; oId "uc003ibc.2"; nearest_ref "uc003ibc.2"; class_code "="; tss_id "TSS12482"; p_id "P12622";
chr4	hg19_knownGene	exon	114251402	114251626	.	+	.	gene_id "XLOC_013240"; transcript_id "5_00036583"; exon_number "28"; gene_name "uc003ibc.2"; oId "uc003ibc.2"; nearest_ref "uc003ibc.2"; class_code "="; tss_id "TSS12482"; p_id "P12622";
chr4	hg19_knownGene	exon	114253128	114253226	.	+	.	gene_id "XLOC_013240"; transcript_id "5_00036583"; exon_number "29"; gene_name "uc003ibc.2"; oId "uc003ibc.2"; nearest_ref "uc003ibc.2"; class_code "="; tss_id "TSS12482"; p_id "P12622";
chr4	hg19_knownGene	exon	114254210	114254364	.	+	.	gene_id "XLOC_013240"; transcript_id "5_00036583"; exon_number "30"; gene_name "uc003ibc.2"; oId "uc003ibc.2"; nearest_ref "uc003ibc.2"; class_code "="; tss_id "TSS12482"; p_id "P12622";
chr4	hg19_knownGene	exon	114257002	114257213	.	+	.	gene_id "XLOC_013240"; transcript_id "5_00036583"; exon_number "31"; gene_name "uc003ibc.2"; oId "uc003ibc.2"; nearest_ref "uc003ibc.2"; class_code "="; tss_id "TSS12482"; p_id "P12622";
chr4	hg19_knownGene	exon	113739239	113739420	.	+	.	gene_id "XLOC_013240"; transcript_id "5_00036584"; exon_number "1"; gene_name "uc003ibd.3"; oId "uc003ibd.3"; nearest_ref "uc003ibd.3"; class_code "="; tss_id "TSS12482"; p_id "P12621";
chr4	hg19_knownGene	exon	113825611	113825670	.	+	.	gene_id "XLOC_013240"; transcript_id "5_00036584"; exon_number "2"; gene_name "uc003ibd.3"; oId "uc003ibd.3"; nearest_ref "uc003ibd.3"; class_code "="; tss_id "TSS12482"; p_id "P12621";
chr4	hg19_knownGene	exon	114095572	114095673	.	+	.	gene_id "XLOC_013240"; transcript_id "5_00036584"; exon_number "3"; gene_name "uc003ibd.3"; oId "uc003ibd.3"; nearest_ref "uc003ibd.3"; class_code "="; tss_id "TSS12482"; p_id "P12621";
chr4	hg19_knownGene	exon	114117524	114117622	.	+	.	gene_id "XLOC_013240"; transcript_id "5_00036584"; exon_number "4"; gene_name "uc003ibd.3"; oId "uc003ibd.3"; nearest_ref "uc003ibd.3"; class_code "="; tss_id "TSS12482"; p_id "P12621";
chr4	hg19_knownGene	exon	114120167	114120265	.	+	.	gene_id "XLOC_013240"; transcript_id "5_00036584"; exon_number "5"; gene_name "uc003ibd.3"; oId "uc003ibd.3"; nearest_ref "uc003ibd.3"; class_code "="; tss_id "TSS12482"; p_id "P12621";
chr4	hg19_knownGene	exon	114153317	114153415	.	+	.	gene_id "XLOC_013240"; transcript_id "5_00036584"; exon_number "6"; gene_name "uc003ibd.3"; oId "uc003ibd.3"; nearest_ref "uc003ibd.3"; class_code "="; tss_id "TSS12482"; p_id "P12621";
chr4	hg19_knownGene	exon	114158143	114158328	.	+	.	gene_id "XLOC_013240"; transcript_id "5_00036584"; exon_number "7"; gene_name "uc003ibd.3"; oId "uc003ibd.3"; nearest_ref "uc003ibd.3"; class_code "="; tss_id "TSS12482"; p_id "P12621";
chr4	hg19_knownGene	exon	114158755	114158778	.	+	.	gene_id "XLOC_013240"; transcript_id "5_00036584"; exon_number "8"; gene_name "uc003ibd.3"; oId "uc003ibd.3"; nearest_ref "uc003ibd.3"; class_code "="; tss_id "TSS12482"; p_id "P12621";
chr4	hg19_knownGene	exon	114161641	114161739	.	+	.	gene_id "XLOC_013240"; transcript_id "5_00036584"; exon_number "9"; gene_name "uc003ibd.3"; oId "uc003ibd.3"; nearest_ref "uc003ibd.3"; class_code "="; tss_id "TSS12482"; p_id "P12621";
chr4	hg19_knownGene	exon	114163267	114163365	.	+	.	gene_id "XLOC_013240"; transcript_id "5_00036584"; exon_number "10"; gene_name "uc003ibd.3"; oId "uc003ibd.3"; nearest_ref "uc003ibd.3"; class_code "="; tss_id "TSS12482"; p_id "P12621";
chr4	hg19_knownGene	exon	114170920	114171018	.	+	.	gene_id "XLOC_013240"; transcript_id "5_00036584"; exon_number "11"; gene_name "uc003ibd.3"; oId "uc003ibd.3"; nearest_ref "uc003ibd.3"; class_code "="; tss_id "TSS12482"; p_id "P12621";
chr4	hg19_knownGene	exon	114176891	114177088	.	+	.	gene_id "XLOC_013240"; transcript_id "5_00036584"; exon_number "12"; gene_name "uc003ibd.3"; oId "uc003ibd.3"; nearest_ref "uc003ibd.3"; class_code "="; tss_id "TSS12482"; p_id "P12621";
chr4	hg19_knownGene	exon	114179206	114179304	.	+	.	gene_id "XLOC_013240"; transcript_id "5_00036584"; exon_number "13"; gene_name "uc003ibd.3"; oId "uc003ibd.3"; nearest_ref "uc003ibd.3"; class_code "="; tss_id "TSS12482"; p_id "P12621";
chr4	hg19_knownGene	exon	114179469	114179567	.	+	.	gene_id "XLOC_013240"; transcript_id "5_00036584"; exon_number "14"; gene_name "uc003ibd.3"; oId "uc003ibd.3"; nearest_ref "uc003ibd.3"; class_code "="; tss_id "TSS12482"; p_id "P12621";
chr4	hg19_knownGene	exon	114186053	114186151	.	+	.	gene_id "XLOC_013240"; transcript_id "5_00036584"; exon_number "15"; gene_name "uc003ibd.3"; oId "uc003ibd.3"; nearest_ref "uc003ibd.3"; class_code "="; tss_id "TSS12482"; p_id "P12621";
chr4	hg19_knownGene	exon	114195608	114195805	.	+	.	gene_id "XLOC_013240"; transcript_id "5_00036584"; exon_number "16"; gene_name "uc003ibd.3"; oId "uc003ibd.3"; nearest_ref "uc003ibd.3"; class_code "="; tss_id "TSS12482"; p_id "P12621";
chr4	hg19_knownGene	exon	114198993	114199091	.	+	.	gene_id "XLOC_013240"; transcript_id "5_00036584"; exon_number "17"; gene_name "uc003ibd.3"; oId "uc003ibd.3"; nearest_ref "uc003ibd.3"; class_code "="; tss_id "TSS12482"; p_id "P12621";
chr4	hg19_knownGene	exon	114199616	114199714	.	+	.	gene_id "XLOC_013240"; transcript_id "5_00036584"; exon_number "18"; gene_name "uc003ibd.3"; oId "uc003ibd.3"; nearest_ref "uc003ibd.3"; class_code "="; tss_id "TSS12482"; p_id "P12621";
chr4	hg19_knownGene	exon	114203831	114204028	.	+	.	gene_id "XLOC_013240"; transcript_id "5_00036584"; exon_number "19"; gene_name "uc003ibd.3"; oId "uc003ibd.3"; nearest_ref "uc003ibd.3"; class_code "="; tss_id "TSS12482"; p_id "P12621";
chr4	hg19_knownGene	exon	114208761	114208859	.	+	.	gene_id "XLOC_013240"; transcript_id "5_00036584"; exon_number "20"; gene_name "uc003ibd.3"; oId "uc003ibd.3"; nearest_ref "uc003ibd.3"; class_code "="; tss_id "TSS12482"; p_id "P12621";
chr4	hg19_knownGene	exon	114209544	114209642	.	+	.	gene_id "XLOC_013240"; transcript_id "5_00036584"; exon_number "21"; gene_name "uc003ibd.3"; oId "uc003ibd.3"; nearest_ref "uc003ibd.3"; class_code "="; tss_id "TSS12482"; p_id "P12621";
chr4	hg19_knownGene	exon	114213572	114213670	.	+	.	gene_id "XLOC_013240"; transcript_id "5_00036584"; exon_number "22"; gene_name "uc003ibd.3"; oId "uc003ibd.3"; nearest_ref "uc003ibd.3"; class_code "="; tss_id "TSS12482"; p_id "P12621";
chr4	hg19_knownGene	exon	114214596	114214694	.	+	.	gene_id "XLOC_013240"; transcript_id "5_00036584"; exon_number "23"; gene_name "uc003ibd.3"; oId "uc003ibd.3"; nearest_ref "uc003ibd.3"; class_code "="; tss_id "TSS12482"; p_id "P12621";
chr4	hg19_knownGene	exon	114223923	114223995	.	+	.	gene_id "XLOC_013240"; transcript_id "5_00036584"; exon_number "24"; gene_name "uc003ibd.3"; oId "uc003ibd.3"; nearest_ref "uc003ibd.3"; class_code "="; tss_id "TSS12482"; p_id "P12621";
chr4	hg19_knownGene	exon	114232411	114232555	.	+	.	gene_id "XLOC_013240"; transcript_id "5_00036584"; exon_number "25"; gene_name "uc003ibd.3"; oId "uc003ibd.3"; nearest_ref "uc003ibd.3"; class_code "="; tss_id "TSS12482"; p_id "P12621";
chr4	hg19_knownGene	exon	114238863	114238965	.	+	.	gene_id "XLOC_013240"; transcript_id "5_00036584"; exon_number "26"; gene_name "uc003ibd.3"; oId "uc003ibd.3"; nearest_ref "uc003ibd.3"; class_code "="; tss_id "TSS12482"; p_id "P12621";
chr4	hg19_knownGene	exon	114239673	114239776	.	+	.	gene_id "XLOC_013240"; transcript_id "5_00036584"; exon_number "27"; gene_name "uc003ibd.3"; oId "uc003ibd.3"; nearest_ref "uc003ibd.3"; class_code "="; tss_id "TSS12482"; p_id "P12621";
chr4	hg19_knownGene	exon	114244915	114244950	.	+	.	gene_id "XLOC_013240"; transcript_id "5_00036584"; exon_number "28"; gene_name "uc003ibd.3"; oId "uc003ibd.3"; nearest_ref "uc003ibd.3"; class_code "="; tss_id "TSS12482"; p_id "P12621";
chr4	hg19_knownGene	exon	114251402	114251626	.	+	.	gene_id "XLOC_013240"; transcript_id "5_00036584"; exon_number "29"; gene_name "uc003ibd.3"; oId "uc003ibd.3"; nearest_ref "uc003ibd.3"; class_code "="; tss_id "TSS12482"; p_id "P12621";
chr4	hg19_knownGene	exon	114253128	114253226	.	+	.	gene_id "XLOC_013240"; transcript_id "5_00036584"; exon_number "30"; gene_name "uc003ibd.3"; oId "uc003ibd.3"; nearest_ref "uc003ibd.3"; class_code "="; tss_id "TSS12482"; p_id "P12621";
chr4	hg19_knownGene	exon	114254210	114254364	.	+	.	gene_id "XLOC_013240"; transcript_id "5_00036584"; exon_number "31"; gene_name "uc003ibd.3"; oId "uc003ibd.3"; nearest_ref "uc003ibd.3"; class_code "="; tss_id "TSS12482"; p_id "P12621";
chr4	hg19_knownGene	exon	114257002	114257213	.	+	.	gene_id "XLOC_013240"; transcript_id "5_00036584"; exon_number "32"; gene_name "uc003ibd.3"; oId "uc003ibd.3"; nearest_ref "uc003ibd.3"; class_code "="; tss_id "TSS12482"; p_id "P12621";
chr4	hg19_knownGene	exon	114257733	114257937	.	+	.	gene_id "XLOC_013240"; transcript_id "5_00036584"; exon_number "33"; gene_name "uc003ibd.3"; oId "uc003ibd.3"; nearest_ref "uc003ibd.3"; class_code "="; tss_id "TSS12482"; p_id "P12621";
chr4	hg19_knownGene	exon	114260382	114260478	.	+	.	gene_id "XLOC_013240"; transcript_id "5_00036584"; exon_number "34"; gene_name "uc003ibd.3"; oId "uc003ibd.3"; nearest_ref "uc003ibd.3"; class_code "="; tss_id "TSS12482"; p_id "P12621";
chr4	hg19_knownGene	exon	114262844	114263072	.	+	.	gene_id "XLOC_013240"; transcript_id "5_00036584"; exon_number "35"; gene_name "uc003ibd.3"; oId "uc003ibd.3"; nearest_ref "uc003ibd.3"; class_code "="; tss_id "TSS12482"; p_id "P12621";
chr4	hg19_knownGene	exon	114264173	114264298	.	+	.	gene_id "XLOC_013240"; transcript_id "5_00036584"; exon_number "36"; gene_name "uc003ibd.3"; oId "uc003ibd.3"; nearest_ref "uc003ibd.3"; class_code "="; tss_id "TSS12482"; p_id "P12621";
chr4	hg19_knownGene	exon	114267056	114267178	.	+	.	gene_id "XLOC_013240"; transcript_id "5_00036584"; exon_number "37"; gene_name "uc003ibd.3"; oId "uc003ibd.3"; nearest_ref "uc003ibd.3"; class_code "="; tss_id "TSS12482"; p_id "P12621";
chr4	hg19_knownGene	exon	114269432	114269464	.	+	.	gene_id "XLOC_013240"; transcript_id "5_00036584"; exon_number "38"; gene_name "uc003ibd.3"; oId "uc003ibd.3"; nearest_ref "uc003ibd.3"; class_code "="; tss_id "TSS12482"; p_id "P12621";
chr4	hg19_knownGene	exon	114271384	114271405	.	+	.	gene_id "XLOC_013240"; transcript_id "5_00036584"; exon_number "39"; gene_name "uc003ibd.3"; oId "uc003ibd.3"; nearest_ref "uc003ibd.3"; class_code "="; tss_id "TSS12482"; p_id "P12621";
chr4	hg19_knownGene	exon	114281979	114282053	.	+	.	gene_id "XLOC_013240"; transcript_id "5_00036584"; exon_number "40"; gene_name "uc003ibd.3"; oId "uc003ibd.3"; nearest_ref "uc003ibd.3"; class_code "="; tss_id "TSS12482"; p_id "P12621";
chr4	hg19_knownGene	exon	114284494	114284625	.	+	.	gene_id "XLOC_013240"; transcript_id "5_00036584"; exon_number "41"; gene_name "uc003ibd.3"; oId "uc003ibd.3"; nearest_ref "uc003ibd.3"; class_code "="; tss_id "TSS12482"; p_id "P12621";
chr4	hg19_knownGene	exon	114286195	114286338	.	+	.	gene_id "XLOC_013240"; transcript_id "5_00036584"; exon_number "42"; gene_name "uc003ibd.3"; oId "uc003ibd.3"; nearest_ref "uc003ibd.3"; class_code "="; tss_id "TSS12482"; p_id "P12621";
chr4	hg19_knownGene	exon	114288722	114289007	.	+	.	gene_id "XLOC_013240"; transcript_id "5_00036584"; exon_number "43"; gene_name "uc003ibd.3"; oId "uc003ibd.3"; nearest_ref "uc003ibd.3"; class_code "="; tss_id "TSS12482"; p_id "P12621";
chr4	hg19_knownGene	exon	114290670	114290961	.	+	.	gene_id "XLOC_013240"; transcript_id "5_00036584"; exon_number "44"; gene_name "uc003ibd.3"; oId "uc003ibd.3"; nearest_ref "uc003ibd.3"; class_code "="; tss_id "TSS12482"; p_id "P12621";
chr4	hg19_knownGene	exon	114294246	114294329	.	+	.	gene_id "XLOC_013240"; transcript_id "5_00036584"; exon_number "45"; gene_name "uc003ibd.3"; oId "uc003ibd.3"; nearest_ref "uc003ibd.3"; class_code "="; tss_id "TSS12482"; p_id "P12621";
chr4	hg19_knownGene	exon	114294441	114294605	.	+	.	gene_id "XLOC_013240"; transcript_id "5_00036584"; exon_number "46"; gene_name "uc003ibd.3"; oId "uc003ibd.3"; nearest_ref "uc003ibd.3"; class_code "="; tss_id "TSS12482"; p_id "P12621";
chr4	hg19_knownGene	exon	114302613	114304894	.	+	.	gene_id "XLOC_013240"; transcript_id "5_00036584"; exon_number "47"; gene_name "uc003ibd.3"; oId "uc003ibd.3"; nearest_ref "uc003ibd.3"; class_code "="; tss_id "TSS12482"; p_id "P12621";
chr4	hg19_knownGene	exon	113970785	113970968	.	+	.	gene_id "XLOC_013240"; transcript_id "5_00036586"; exon_number "1"; gene_name "uc011cgb.1"; oId "uc011cgb.1"; nearest_ref "uc011cgb.1"; class_code "="; tss_id "TSS12483"; p_id "P12630";
chr4	hg19_knownGene	exon	114072236	114072280	.	+	.	gene_id "XLOC_013240"; transcript_id "5_00036586"; exon_number "2"; gene_name "uc011cgb.1"; oId "uc011cgb.1"; nearest_ref "uc011cgb.1"; class_code "="; tss_id "TSS12483"; p_id "P12630";
chr4	hg19_knownGene	exon	114095572	114095673	.	+	.	gene_id "XLOC_013240"; transcript_id "5_00036586"; exon_number "3"; gene_name "uc011cgb.1"; oId "uc011cgb.1"; nearest_ref "uc011cgb.1"; class_code "="; tss_id "TSS12483"; p_id "P12630";
chr4	hg19_knownGene	exon	114117524	114117622	.	+	.	gene_id "XLOC_013240"; transcript_id "5_00036586"; exon_number "4"; gene_name "uc011cgb.1"; oId "uc011cgb.1"; nearest_ref "uc011cgb.1"; class_code "="; tss_id "TSS12483"; p_id "P12630";
chr4	hg19_knownGene	exon	114120167	114120265	.	+	.	gene_id "XLOC_013240"; transcript_id "5_00036586"; exon_number "5"; gene_name "uc011cgb.1"; oId "uc011cgb.1"; nearest_ref "uc011cgb.1"; class_code "="; tss_id "TSS12483"; p_id "P12630";
chr4	hg19_knownGene	exon	114153317	114153415	.	+	.	gene_id "XLOC_013240"; transcript_id "5_00036586"; exon_number "6"; gene_name "uc011cgb.1"; oId "uc011cgb.1"; nearest_ref "uc011cgb.1"; class_code "="; tss_id "TSS12483"; p_id "P12630";
chr4	hg19_knownGene	exon	114158143	114158328	.	+	.	gene_id "XLOC_013240"; transcript_id "5_00036586"; exon_number "7"; gene_name "uc011cgb.1"; oId "uc011cgb.1"; nearest_ref "uc011cgb.1"; class_code "="; tss_id "TSS12483"; p_id "P12630";
chr4	hg19_knownGene	exon	114158755	114158778	.	+	.	gene_id "XLOC_013240"; transcript_id "5_00036586"; exon_number "8"; gene_name "uc011cgb.1"; oId "uc011cgb.1"; nearest_ref "uc011cgb.1"; class_code "="; tss_id "TSS12483"; p_id "P12630";
chr4	hg19_knownGene	exon	114161641	114161739	.	+	.	gene_id "XLOC_013240"; transcript_id "5_00036586"; exon_number "9"; gene_name "uc011cgb.1"; oId "uc011cgb.1"; nearest_ref "uc011cgb.1"; class_code "="; tss_id "TSS12483"; p_id "P12630";
chr4	hg19_knownGene	exon	114163267	114163365	.	+	.	gene_id "XLOC_013240"; transcript_id "5_00036586"; exon_number "10"; gene_name "uc011cgb.1"; oId "uc011cgb.1"; nearest_ref "uc011cgb.1"; class_code "="; tss_id "TSS12483"; p_id "P12630";
chr4	hg19_knownGene	exon	114170920	114171018	.	+	.	gene_id "XLOC_013240"; transcript_id "5_00036586"; exon_number "11"; gene_name "uc011cgb.1"; oId "uc011cgb.1"; nearest_ref "uc011cgb.1"; class_code "="; tss_id "TSS12483"; p_id "P12630";
chr4	hg19_knownGene	exon	114176891	114177088	.	+	.	gene_id "XLOC_013240"; transcript_id "5_00036586"; exon_number "12"; gene_name "uc011cgb.1"; oId "uc011cgb.1"; nearest_ref "uc011cgb.1"; class_code "="; tss_id "TSS12483"; p_id "P12630";
chr4	hg19_knownGene	exon	114179206	114179304	.	+	.	gene_id "XLOC_013240"; transcript_id "5_00036586"; exon_number "13"; gene_name "uc011cgb.1"; oId "uc011cgb.1"; nearest_ref "uc011cgb.1"; class_code "="; tss_id "TSS12483"; p_id "P12630";
chr4	hg19_knownGene	exon	114179469	114179567	.	+	.	gene_id "XLOC_013240"; transcript_id "5_00036586"; exon_number "14"; gene_name "uc011cgb.1"; oId "uc011cgb.1"; nearest_ref "uc011cgb.1"; class_code "="; tss_id "TSS12483"; p_id "P12630";
chr4	hg19_knownGene	exon	114186053	114186151	.	+	.	gene_id "XLOC_013240"; transcript_id "5_00036586"; exon_number "15"; gene_name "uc011cgb.1"; oId "uc011cgb.1"; nearest_ref "uc011cgb.1"; class_code "="; tss_id "TSS12483"; p_id "P12630";
chr4	hg19_knownGene	exon	114195608	114195805	.	+	.	gene_id "XLOC_013240"; transcript_id "5_00036586"; exon_number "16"; gene_name "uc011cgb.1"; oId "uc011cgb.1"; nearest_ref "uc011cgb.1"; class_code "="; tss_id "TSS12483"; p_id "P12630";
chr4	hg19_knownGene	exon	114198993	114199091	.	+	.	gene_id "XLOC_013240"; transcript_id "5_00036586"; exon_number "17"; gene_name "uc011cgb.1"; oId "uc011cgb.1"; nearest_ref "uc011cgb.1"; class_code "="; tss_id "TSS12483"; p_id "P12630";
chr4	hg19_knownGene	exon	114199616	114199714	.	+	.	gene_id "XLOC_013240"; transcript_id "5_00036586"; exon_number "18"; gene_name "uc011cgb.1"; oId "uc011cgb.1"; nearest_ref "uc011cgb.1"; class_code "="; tss_id "TSS12483"; p_id "P12630";
chr4	hg19_knownGene	exon	114203831	114204028	.	+	.	gene_id "XLOC_013240"; transcript_id "5_00036586"; exon_number "19"; gene_name "uc011cgb.1"; oId "uc011cgb.1"; nearest_ref "uc011cgb.1"; class_code "="; tss_id "TSS12483"; p_id "P12630";
chr4	hg19_knownGene	exon	114208761	114208859	.	+	.	gene_id "XLOC_013240"; transcript_id "5_00036586"; exon_number "20"; gene_name "uc011cgb.1"; oId "uc011cgb.1"; nearest_ref "uc011cgb.1"; class_code "="; tss_id "TSS12483"; p_id "P12630";
chr4	hg19_knownGene	exon	114209544	114209642	.	+	.	gene_id "XLOC_013240"; transcript_id "5_00036586"; exon_number "21"; gene_name "uc011cgb.1"; oId "uc011cgb.1"; nearest_ref "uc011cgb.1"; class_code "="; tss_id "TSS12483"; p_id "P12630";
chr4	hg19_knownGene	exon	114213572	114213670	.	+	.	gene_id "XLOC_013240"; transcript_id "5_00036586"; exon_number "22"; gene_name "uc011cgb.1"; oId "uc011cgb.1"; nearest_ref "uc011cgb.1"; class_code "="; tss_id "TSS12483"; p_id "P12630";
chr4	hg19_knownGene	exon	114214596	114214694	.	+	.	gene_id "XLOC_013240"; transcript_id "5_00036586"; exon_number "23"; gene_name "uc011cgb.1"; oId "uc011cgb.1"; nearest_ref "uc011cgb.1"; class_code "="; tss_id "TSS12483"; p_id "P12630";
chr4	hg19_knownGene	exon	114223923	114223995	.	+	.	gene_id "XLOC_013240"; transcript_id "5_00036586"; exon_number "24"; gene_name "uc011cgb.1"; oId "uc011cgb.1"; nearest_ref "uc011cgb.1"; class_code "="; tss_id "TSS12483"; p_id "P12630";
chr4	hg19_knownGene	exon	114232411	114232555	.	+	.	gene_id "XLOC_013240"; transcript_id "5_00036586"; exon_number "25"; gene_name "uc011cgb.1"; oId "uc011cgb.1"; nearest_ref "uc011cgb.1"; class_code "="; tss_id "TSS12483"; p_id "P12630";
chr4	hg19_knownGene	exon	114238863	114238965	.	+	.	gene_id "XLOC_013240"; transcript_id "5_00036586"; exon_number "26"; gene_name "uc011cgb.1"; oId "uc011cgb.1"; nearest_ref "uc011cgb.1"; class_code "="; tss_id "TSS12483"; p_id "P12630";
chr4	hg19_knownGene	exon	114239673	114239776	.	+	.	gene_id "XLOC_013240"; transcript_id "5_00036586"; exon_number "27"; gene_name "uc011cgb.1"; oId "uc011cgb.1"; nearest_ref "uc011cgb.1"; class_code "="; tss_id "TSS12483"; p_id "P12630";
chr4	hg19_knownGene	exon	114251402	114251626	.	+	.	gene_id "XLOC_013240"; transcript_id "5_00036586"; exon_number "28"; gene_name "uc011cgb.1"; oId "uc011cgb.1"; nearest_ref "uc011cgb.1"; class_code "="; tss_id "TSS12483"; p_id "P12630";
chr4	hg19_knownGene	exon	114253128	114253226	.	+	.	gene_id "XLOC_013240"; transcript_id "5_00036586"; exon_number "29"; gene_name "uc011cgb.1"; oId "uc011cgb.1"; nearest_ref "uc011cgb.1"; class_code "="; tss_id "TSS12483"; p_id "P12630";
chr4	hg19_knownGene	exon	114254210	114254364	.	+	.	gene_id "XLOC_013240"; transcript_id "5_00036586"; exon_number "30"; gene_name "uc011cgb.1"; oId "uc011cgb.1"; nearest_ref "uc011cgb.1"; class_code "="; tss_id "TSS12483"; p_id "P12630";
chr4	hg19_knownGene	exon	114257002	114257213	.	+	.	gene_id "XLOC_013240"; transcript_id "5_00036586"; exon_number "31"; gene_name "uc011cgb.1"; oId "uc011cgb.1"; nearest_ref "uc011cgb.1"; class_code "="; tss_id "TSS12483"; p_id "P12630";
chr4	hg19_knownGene	exon	114257733	114257937	.	+	.	gene_id "XLOC_013240"; transcript_id "5_00036586"; exon_number "32"; gene_name "uc011cgb.1"; oId "uc011cgb.1"; nearest_ref "uc011cgb.1"; class_code "="; tss_id "TSS12483"; p_id "P12630";
chr4	hg19_knownGene	exon	114260382	114260478	.	+	.	gene_id "XLOC_013240"; transcript_id "5_00036586"; exon_number "33"; gene_name "uc011cgb.1"; oId "uc011cgb.1"; nearest_ref "uc011cgb.1"; class_code "="; tss_id "TSS12483"; p_id "P12630";
chr4	hg19_knownGene	exon	114262844	114263072	.	+	.	gene_id "XLOC_013240"; transcript_id "5_00036586"; exon_number "34"; gene_name "uc011cgb.1"; oId "uc011cgb.1"; nearest_ref "uc011cgb.1"; class_code "="; tss_id "TSS12483"; p_id "P12630";
chr4	hg19_knownGene	exon	114264173	114264298	.	+	.	gene_id "XLOC_013240"; transcript_id "5_00036586"; exon_number "35"; gene_name "uc011cgb.1"; oId "uc011cgb.1"; nearest_ref "uc011cgb.1"; class_code "="; tss_id "TSS12483"; p_id "P12630";
chr4	hg19_knownGene	exon	114267056	114267178	.	+	.	gene_id "XLOC_013240"; transcript_id "5_00036586"; exon_number "36"; gene_name "uc011cgb.1"; oId "uc011cgb.1"; nearest_ref "uc011cgb.1"; class_code "="; tss_id "TSS12483"; p_id "P12630";
chr4	hg19_knownGene	exon	114269432	114269464	.	+	.	gene_id "XLOC_013240"; transcript_id "5_00036586"; exon_number "37"; gene_name "uc011cgb.1"; oId "uc011cgb.1"; nearest_ref "uc011cgb.1"; class_code "="; tss_id "TSS12483"; p_id "P12630";
chr4	hg19_knownGene	exon	114271384	114271405	.	+	.	gene_id "XLOC_013240"; transcript_id "5_00036586"; exon_number "38"; gene_name "uc011cgb.1"; oId "uc011cgb.1"; nearest_ref "uc011cgb.1"; class_code "="; tss_id "TSS12483"; p_id "P12630";
chr4	hg19_knownGene	exon	114274201	114280455	.	+	.	gene_id "XLOC_013240"; transcript_id "5_00036586"; exon_number "39"; gene_name "uc011cgb.1"; oId "uc011cgb.1"; nearest_ref "uc011cgb.1"; class_code "="; tss_id "TSS12483"; p_id "P12630";
chr4	hg19_knownGene	exon	113970785	113970968	.	+	.	gene_id "XLOC_013240"; transcript_id "5_00036588"; exon_number "1"; gene_name "uc003ibf.3"; oId "uc003ibf.3"; nearest_ref "uc003ibf.3"; class_code "="; tss_id "TSS12483"; p_id "P12629";
chr4	hg19_knownGene	exon	114095572	114095673	.	+	.	gene_id "XLOC_013240"; transcript_id "5_00036588"; exon_number "2"; gene_name "uc003ibf.3"; oId "uc003ibf.3"; nearest_ref "uc003ibf.3"; class_code "="; tss_id "TSS12483"; p_id "P12629";
chr4	hg19_knownGene	exon	114117524	114117622	.	+	.	gene_id "XLOC_013240"; transcript_id "5_00036588"; exon_number "3"; gene_name "uc003ibf.3"; oId "uc003ibf.3"; nearest_ref "uc003ibf.3"; class_code "="; tss_id "TSS12483"; p_id "P12629";
chr4	hg19_knownGene	exon	114120167	114120265	.	+	.	gene_id "XLOC_013240"; transcript_id "5_00036588"; exon_number "4"; gene_name "uc003ibf.3"; oId "uc003ibf.3"; nearest_ref "uc003ibf.3"; class_code "="; tss_id "TSS12483"; p_id "P12629";
chr4	hg19_knownGene	exon	114153317	114153415	.	+	.	gene_id "XLOC_013240"; transcript_id "5_00036588"; exon_number "5"; gene_name "uc003ibf.3"; oId "uc003ibf.3"; nearest_ref "uc003ibf.3"; class_code "="; tss_id "TSS12483"; p_id "P12629";
chr4	hg19_knownGene	exon	114158143	114158328	.	+	.	gene_id "XLOC_013240"; transcript_id "5_00036588"; exon_number "6"; gene_name "uc003ibf.3"; oId "uc003ibf.3"; nearest_ref "uc003ibf.3"; class_code "="; tss_id "TSS12483"; p_id "P12629";
chr4	hg19_knownGene	exon	114158755	114158778	.	+	.	gene_id "XLOC_013240"; transcript_id "5_00036588"; exon_number "7"; gene_name "uc003ibf.3"; oId "uc003ibf.3"; nearest_ref "uc003ibf.3"; class_code "="; tss_id "TSS12483"; p_id "P12629";
chr4	hg19_knownGene	exon	114161641	114161739	.	+	.	gene_id "XLOC_013240"; transcript_id "5_00036588"; exon_number "8"; gene_name "uc003ibf.3"; oId "uc003ibf.3"; nearest_ref "uc003ibf.3"; class_code "="; tss_id "TSS12483"; p_id "P12629";
chr4	hg19_knownGene	exon	114163267	114163365	.	+	.	gene_id "XLOC_013240"; transcript_id "5_00036588"; exon_number "9"; gene_name "uc003ibf.3"; oId "uc003ibf.3"; nearest_ref "uc003ibf.3"; class_code "="; tss_id "TSS12483"; p_id "P12629";
chr4	hg19_knownGene	exon	114170920	114171018	.	+	.	gene_id "XLOC_013240"; transcript_id "5_00036588"; exon_number "10"; gene_name "uc003ibf.3"; oId "uc003ibf.3"; nearest_ref "uc003ibf.3"; class_code "="; tss_id "TSS12483"; p_id "P12629";
chr4	hg19_knownGene	exon	114176891	114177088	.	+	.	gene_id "XLOC_013240"; transcript_id "5_00036588"; exon_number "11"; gene_name "uc003ibf.3"; oId "uc003ibf.3"; nearest_ref "uc003ibf.3"; class_code "="; tss_id "TSS12483"; p_id "P12629";
chr4	hg19_knownGene	exon	114179206	114179304	.	+	.	gene_id "XLOC_013240"; transcript_id "5_00036588"; exon_number "12"; gene_name "uc003ibf.3"; oId "uc003ibf.3"; nearest_ref "uc003ibf.3"; class_code "="; tss_id "TSS12483"; p_id "P12629";
chr4	hg19_knownGene	exon	114179469	114179567	.	+	.	gene_id "XLOC_013240"; transcript_id "5_00036588"; exon_number "13"; gene_name "uc003ibf.3"; oId "uc003ibf.3"; nearest_ref "uc003ibf.3"; class_code "="; tss_id "TSS12483"; p_id "P12629";
chr4	hg19_knownGene	exon	114186053	114186151	.	+	.	gene_id "XLOC_013240"; transcript_id "5_00036588"; exon_number "14"; gene_name "uc003ibf.3"; oId "uc003ibf.3"; nearest_ref "uc003ibf.3"; class_code "="; tss_id "TSS12483"; p_id "P12629";
chr4	hg19_knownGene	exon	114195608	114195805	.	+	.	gene_id "XLOC_013240"; transcript_id "5_00036588"; exon_number "15"; gene_name "uc003ibf.3"; oId "uc003ibf.3"; nearest_ref "uc003ibf.3"; class_code "="; tss_id "TSS12483"; p_id "P12629";
chr4	hg19_knownGene	exon	114198993	114199091	.	+	.	gene_id "XLOC_013240"; transcript_id "5_00036588"; exon_number "16"; gene_name "uc003ibf.3"; oId "uc003ibf.3"; nearest_ref "uc003ibf.3"; class_code "="; tss_id "TSS12483"; p_id "P12629";
chr4	hg19_knownGene	exon	114199616	114199714	.	+	.	gene_id "XLOC_013240"; transcript_id "5_00036588"; exon_number "17"; gene_name "uc003ibf.3"; oId "uc003ibf.3"; nearest_ref "uc003ibf.3"; class_code "="; tss_id "TSS12483"; p_id "P12629";
chr4	hg19_knownGene	exon	114203831	114204028	.	+	.	gene_id "XLOC_013240"; transcript_id "5_00036588"; exon_number "18"; gene_name "uc003ibf.3"; oId "uc003ibf.3"; nearest_ref "uc003ibf.3"; class_code "="; tss_id "TSS12483"; p_id "P12629";
chr4	hg19_knownGene	exon	114208761	114208859	.	+	.	gene_id "XLOC_013240"; transcript_id "5_00036588"; exon_number "19"; gene_name "uc003ibf.3"; oId "uc003ibf.3"; nearest_ref "uc003ibf.3"; class_code "="; tss_id "TSS12483"; p_id "P12629";
chr4	hg19_knownGene	exon	114209544	114209642	.	+	.	gene_id "XLOC_013240"; transcript_id "5_00036588"; exon_number "20"; gene_name "uc003ibf.3"; oId "uc003ibf.3"; nearest_ref "uc003ibf.3"; class_code "="; tss_id "TSS12483"; p_id "P12629";
chr4	hg19_knownGene	exon	114213572	114213670	.	+	.	gene_id "XLOC_013240"; transcript_id "5_00036588"; exon_number "21"; gene_name "uc003ibf.3"; oId "uc003ibf.3"; nearest_ref "uc003ibf.3"; class_code "="; tss_id "TSS12483"; p_id "P12629";
chr4	hg19_knownGene	exon	114214596	114214694	.	+	.	gene_id "XLOC_013240"; transcript_id "5_00036588"; exon_number "22"; gene_name "uc003ibf.3"; oId "uc003ibf.3"; nearest_ref "uc003ibf.3"; class_code "="; tss_id "TSS12483"; p_id "P12629";
chr4	hg19_knownGene	exon	114223923	114223995	.	+	.	gene_id "XLOC_013240"; transcript_id "5_00036588"; exon_number "23"; gene_name "uc003ibf.3"; oId "uc003ibf.3"; nearest_ref "uc003ibf.3"; class_code "="; tss_id "TSS12483"; p_id "P12629";
chr4	hg19_knownGene	exon	114232411	114232555	.	+	.	gene_id "XLOC_013240"; transcript_id "5_00036588"; exon_number "24"; gene_name "uc003ibf.3"; oId "uc003ibf.3"; nearest_ref "uc003ibf.3"; class_code "="; tss_id "TSS12483"; p_id "P12629";
chr4	hg19_knownGene	exon	114238863	114238965	.	+	.	gene_id "XLOC_013240"; transcript_id "5_00036588"; exon_number "25"; gene_name "uc003ibf.3"; oId "uc003ibf.3"; nearest_ref "uc003ibf.3"; class_code "="; tss_id "TSS12483"; p_id "P12629";
chr4	hg19_knownGene	exon	114239673	114239776	.	+	.	gene_id "XLOC_013240"; transcript_id "5_00036588"; exon_number "26"; gene_name "uc003ibf.3"; oId "uc003ibf.3"; nearest_ref "uc003ibf.3"; class_code "="; tss_id "TSS12483"; p_id "P12629";
chr4	hg19_knownGene	exon	114251402	114251626	.	+	.	gene_id "XLOC_013240"; transcript_id "5_00036588"; exon_number "27"; gene_name "uc003ibf.3"; oId "uc003ibf.3"; nearest_ref "uc003ibf.3"; class_code "="; tss_id "TSS12483"; p_id "P12629";
chr4	hg19_knownGene	exon	114253128	114253226	.	+	.	gene_id "XLOC_013240"; transcript_id "5_00036588"; exon_number "28"; gene_name "uc003ibf.3"; oId "uc003ibf.3"; nearest_ref "uc003ibf.3"; class_code "="; tss_id "TSS12483"; p_id "P12629";
chr4	hg19_knownGene	exon	114254210	114254364	.	+	.	gene_id "XLOC_013240"; transcript_id "5_00036588"; exon_number "29"; gene_name "uc003ibf.3"; oId "uc003ibf.3"; nearest_ref "uc003ibf.3"; class_code "="; tss_id "TSS12483"; p_id "P12629";
chr4	hg19_knownGene	exon	114257002	114257213	.	+	.	gene_id "XLOC_013240"; transcript_id "5_00036588"; exon_number "30"; gene_name "uc003ibf.3"; oId "uc003ibf.3"; nearest_ref "uc003ibf.3"; class_code "="; tss_id "TSS12483"; p_id "P12629";
chr4	hg19_knownGene	exon	114257733	114257937	.	+	.	gene_id "XLOC_013240"; transcript_id "5_00036588"; exon_number "31"; gene_name "uc003ibf.3"; oId "uc003ibf.3"; nearest_ref "uc003ibf.3"; class_code "="; tss_id "TSS12483"; p_id "P12629";
chr4	hg19_knownGene	exon	114260382	114260478	.	+	.	gene_id "XLOC_013240"; transcript_id "5_00036588"; exon_number "32"; gene_name "uc003ibf.3"; oId "uc003ibf.3"; nearest_ref "uc003ibf.3"; class_code "="; tss_id "TSS12483"; p_id "P12629";
chr4	hg19_knownGene	exon	114262844	114263072	.	+	.	gene_id "XLOC_013240"; transcript_id "5_00036588"; exon_number "33"; gene_name "uc003ibf.3"; oId "uc003ibf.3"; nearest_ref "uc003ibf.3"; class_code "="; tss_id "TSS12483"; p_id "P12629";
chr4	hg19_knownGene	exon	114264173	114264298	.	+	.	gene_id "XLOC_013240"; transcript_id "5_00036588"; exon_number "34"; gene_name "uc003ibf.3"; oId "uc003ibf.3"; nearest_ref "uc003ibf.3"; class_code "="; tss_id "TSS12483"; p_id "P12629";
chr4	hg19_knownGene	exon	114267056	114267178	.	+	.	gene_id "XLOC_013240"; transcript_id "5_00036588"; exon_number "35"; gene_name "uc003ibf.3"; oId "uc003ibf.3"; nearest_ref "uc003ibf.3"; class_code "="; tss_id "TSS12483"; p_id "P12629";
chr4	hg19_knownGene	exon	114269432	114269464	.	+	.	gene_id "XLOC_013240"; transcript_id "5_00036588"; exon_number "36"; gene_name "uc003ibf.3"; oId "uc003ibf.3"; nearest_ref "uc003ibf.3"; class_code "="; tss_id "TSS12483"; p_id "P12629";
chr4	hg19_knownGene	exon	114271384	114271405	.	+	.	gene_id "XLOC_013240"; transcript_id "5_00036588"; exon_number "37"; gene_name "uc003ibf.3"; oId "uc003ibf.3"; nearest_ref "uc003ibf.3"; class_code "="; tss_id "TSS12483"; p_id "P12629";
chr4	hg19_knownGene	exon	114281979	114282053	.	+	.	gene_id "XLOC_013240"; transcript_id "5_00036588"; exon_number "38"; gene_name "uc003ibf.3"; oId "uc003ibf.3"; nearest_ref "uc003ibf.3"; class_code "="; tss_id "TSS12483"; p_id "P12629";
chr4	hg19_knownGene	exon	114284494	114284625	.	+	.	gene_id "XLOC_013240"; transcript_id "5_00036588"; exon_number "39"; gene_name "uc003ibf.3"; oId "uc003ibf.3"; nearest_ref "uc003ibf.3"; class_code "="; tss_id "TSS12483"; p_id "P12629";
chr4	hg19_knownGene	exon	114286195	114286338	.	+	.	gene_id "XLOC_013240"; transcript_id "5_00036588"; exon_number "40"; gene_name "uc003ibf.3"; oId "uc003ibf.3"; nearest_ref "uc003ibf.3"; class_code "="; tss_id "TSS12483"; p_id "P12629";
chr4	hg19_knownGene	exon	114288722	114289007	.	+	.	gene_id "XLOC_013240"; transcript_id "5_00036588"; exon_number "41"; gene_name "uc003ibf.3"; oId "uc003ibf.3"; nearest_ref "uc003ibf.3"; class_code "="; tss_id "TSS12483"; p_id "P12629";
chr4	hg19_knownGene	exon	114290670	114290961	.	+	.	gene_id "XLOC_013240"; transcript_id "5_00036588"; exon_number "42"; gene_name "uc003ibf.3"; oId "uc003ibf.3"; nearest_ref "uc003ibf.3"; class_code "="; tss_id "TSS12483"; p_id "P12629";
chr4	hg19_knownGene	exon	114294246	114294329	.	+	.	gene_id "XLOC_013240"; transcript_id "5_00036588"; exon_number "43"; gene_name "uc003ibf.3"; oId "uc003ibf.3"; nearest_ref "uc003ibf.3"; class_code "="; tss_id "TSS12483"; p_id "P12629";
chr4	hg19_knownGene	exon	114294441	114294605	.	+	.	gene_id "XLOC_013240"; transcript_id "5_00036588"; exon_number "44"; gene_name "uc003ibf.3"; oId "uc003ibf.3"; nearest_ref "uc003ibf.3"; class_code "="; tss_id "TSS12483"; p_id "P12629";
chr4	hg19_knownGene	exon	114302613	114304894	.	+	.	gene_id "XLOC_013240"; transcript_id "5_00036588"; exon_number "45"; gene_name "uc003ibf.3"; oId "uc003ibf.3"; nearest_ref "uc003ibf.3"; class_code "="; tss_id "TSS12483"; p_id "P12629";
chr4	Cufflinks	exon	113970785	113970968	.	+	.	gene_id "XLOC_013240"; transcript_id "5_00040499"; exon_number "1"; gene_name "uc010ims.2"; oId "upf1_r4.28840.4"; nearest_ref "uc010ims.2"; class_code "j"; tss_id "TSS12483";
chr4	Cufflinks	exon	114095572	114095673	.	+	.	gene_id "XLOC_013240"; transcript_id "5_00040499"; exon_number "2"; gene_name "uc010ims.2"; oId "upf1_r4.28840.4"; nearest_ref "uc010ims.2"; class_code "j"; tss_id "TSS12483";
chr4	Cufflinks	exon	114117524	114117622	.	+	.	gene_id "XLOC_013240"; transcript_id "5_00040499"; exon_number "3"; gene_name "uc010ims.2"; oId "upf1_r4.28840.4"; nearest_ref "uc010ims.2"; class_code "j"; tss_id "TSS12483";
chr4	Cufflinks	exon	114120167	114120265	.	+	.	gene_id "XLOC_013240"; transcript_id "5_00040499"; exon_number "4"; gene_name "uc010ims.2"; oId "upf1_r4.28840.4"; nearest_ref "uc010ims.2"; class_code "j"; tss_id "TSS12483";
chr4	Cufflinks	exon	114153317	114153415	.	+	.	gene_id "XLOC_013240"; transcript_id "5_00040499"; exon_number "5"; gene_name "uc010ims.2"; oId "upf1_r4.28840.4"; nearest_ref "uc010ims.2"; class_code "j"; tss_id "TSS12483";
chr4	Cufflinks	exon	114158143	114158328	.	+	.	gene_id "XLOC_013240"; transcript_id "5_00040499"; exon_number "6"; gene_name "uc010ims.2"; oId "upf1_r4.28840.4"; nearest_ref "uc010ims.2"; class_code "j"; tss_id "TSS12483";
chr4	Cufflinks	exon	114158755	114158778	.	+	.	gene_id "XLOC_013240"; transcript_id "5_00040499"; exon_number "7"; gene_name "uc010ims.2"; oId "upf1_r4.28840.4"; nearest_ref "uc010ims.2"; class_code "j"; tss_id "TSS12483";
chr4	Cufflinks	exon	114161641	114161739	.	+	.	gene_id "XLOC_013240"; transcript_id "5_00040499"; exon_number "8"; gene_name "uc010ims.2"; oId "upf1_r4.28840.4"; nearest_ref "uc010ims.2"; class_code "j"; tss_id "TSS12483";
chr4	Cufflinks	exon	114163267	114163365	.	+	.	gene_id "XLOC_013240"; transcript_id "5_00040499"; exon_number "9"; gene_name "uc010ims.2"; oId "upf1_r4.28840.4"; nearest_ref "uc010ims.2"; class_code "j"; tss_id "TSS12483";
chr4	Cufflinks	exon	114170920	114171018	.	+	.	gene_id "XLOC_013240"; transcript_id "5_00040499"; exon_number "10"; gene_name "uc010ims.2"; oId "upf1_r4.28840.4"; nearest_ref "uc010ims.2"; class_code "j"; tss_id "TSS12483";
chr4	Cufflinks	exon	114176891	114177088	.	+	.	gene_id "XLOC_013240"; transcript_id "5_00040499"; exon_number "11"; gene_name "uc010ims.2"; oId "upf1_r4.28840.4"; nearest_ref "uc010ims.2"; class_code "j"; tss_id "TSS12483";
chr4	Cufflinks	exon	114179206	114179304	.	+	.	gene_id "XLOC_013240"; transcript_id "5_00040499"; exon_number "12"; gene_name "uc010ims.2"; oId "upf1_r4.28840.4"; nearest_ref "uc010ims.2"; class_code "j"; tss_id "TSS12483";
chr4	Cufflinks	exon	114179469	114179567	.	+	.	gene_id "XLOC_013240"; transcript_id "5_00040499"; exon_number "13"; gene_name "uc010ims.2"; oId "upf1_r4.28840.4"; nearest_ref "uc010ims.2"; class_code "j"; tss_id "TSS12483";
chr4	Cufflinks	exon	114186053	114186151	.	+	.	gene_id "XLOC_013240"; transcript_id "5_00040499"; exon_number "14"; gene_name "uc010ims.2"; oId "upf1_r4.28840.4"; nearest_ref "uc010ims.2"; class_code "j"; tss_id "TSS12483";
chr4	Cufflinks	exon	114195608	114195805	.	+	.	gene_id "XLOC_013240"; transcript_id "5_00040499"; exon_number "15"; gene_name "uc010ims.2"; oId "upf1_r4.28840.4"; nearest_ref "uc010ims.2"; class_code "j"; tss_id "TSS12483";
chr4	Cufflinks	exon	114198993	114199091	.	+	.	gene_id "XLOC_013240"; transcript_id "5_00040499"; exon_number "16"; gene_name "uc010ims.2"; oId "upf1_r4.28840.4"; nearest_ref "uc010ims.2"; class_code "j"; tss_id "TSS12483";
chr4	Cufflinks	exon	114199616	114199714	.	+	.	gene_id "XLOC_013240"; transcript_id "5_00040499"; exon_number "17"; gene_name "uc010ims.2"; oId "upf1_r4.28840.4"; nearest_ref "uc010ims.2"; class_code "j"; tss_id "TSS12483";
chr4	Cufflinks	exon	114203831	114204028	.	+	.	gene_id "XLOC_013240"; transcript_id "5_00040499"; exon_number "18"; gene_name "uc010ims.2"; oId "upf1_r4.28840.4"; nearest_ref "uc010ims.2"; class_code "j"; tss_id "TSS12483";
chr4	Cufflinks	exon	114208761	114208859	.	+	.	gene_id "XLOC_013240"; transcript_id "5_00040499"; exon_number "19"; gene_name "uc010ims.2"; oId "upf1_r4.28840.4"; nearest_ref "uc010ims.2"; class_code "j"; tss_id "TSS12483";
chr4	Cufflinks	exon	114209544	114209642	.	+	.	gene_id "XLOC_013240"; transcript_id "5_00040499"; exon_number "20"; gene_name "uc010ims.2"; oId "upf1_r4.28840.4"; nearest_ref "uc010ims.2"; class_code "j"; tss_id "TSS12483";
chr4	Cufflinks	exon	114213572	114213670	.	+	.	gene_id "XLOC_013240"; transcript_id "5_00040499"; exon_number "21"; gene_name "uc010ims.2"; oId "upf1_r4.28840.4"; nearest_ref "uc010ims.2"; class_code "j"; tss_id "TSS12483";
chr4	Cufflinks	exon	114214596	114214694	.	+	.	gene_id "XLOC_013240"; transcript_id "5_00040499"; exon_number "22"; gene_name "uc010ims.2"; oId "upf1_r4.28840.4"; nearest_ref "uc010ims.2"; class_code "j"; tss_id "TSS12483";
chr4	Cufflinks	exon	114223923	114223995	.	+	.	gene_id "XLOC_013240"; transcript_id "5_00040499"; exon_number "23"; gene_name "uc010ims.2"; oId "upf1_r4.28840.4"; nearest_ref "uc010ims.2"; class_code "j"; tss_id "TSS12483";
chr4	Cufflinks	exon	114232411	114232555	.	+	.	gene_id "XLOC_013240"; transcript_id "5_00040499"; exon_number "24"; gene_name "uc010ims.2"; oId "upf1_r4.28840.4"; nearest_ref "uc010ims.2"; class_code "j"; tss_id "TSS12483";
chr4	Cufflinks	exon	114238863	114238965	.	+	.	gene_id "XLOC_013240"; transcript_id "5_00040499"; exon_number "25"; gene_name "uc010ims.2"; oId "upf1_r4.28840.4"; nearest_ref "uc010ims.2"; class_code "j"; tss_id "TSS12483";
chr4	Cufflinks	exon	114239673	114239776	.	+	.	gene_id "XLOC_013240"; transcript_id "5_00040499"; exon_number "26"; gene_name "uc010ims.2"; oId "upf1_r4.28840.4"; nearest_ref "uc010ims.2"; class_code "j"; tss_id "TSS12483";
chr4	Cufflinks	exon	114251402	114251626	.	+	.	gene_id "XLOC_013240"; transcript_id "5_00040499"; exon_number "27"; gene_name "uc010ims.2"; oId "upf1_r4.28840.4"; nearest_ref "uc010ims.2"; class_code "j"; tss_id "TSS12483";
chr4	Cufflinks	exon	114254210	114254364	.	+	.	gene_id "XLOC_013240"; transcript_id "5_00040499"; exon_number "28"; gene_name "uc010ims.2"; oId "upf1_r4.28840.4"; nearest_ref "uc010ims.2"; class_code "j"; tss_id "TSS12483";
chr4	Cufflinks	exon	114257002	114257213	.	+	.	gene_id "XLOC_013240"; transcript_id "5_00040499"; exon_number "29"; gene_name "uc010ims.2"; oId "upf1_r4.28840.4"; nearest_ref "uc010ims.2"; class_code "j"; tss_id "TSS12483";
chr4	Cufflinks	exon	114257733	114257937	.	+	.	gene_id "XLOC_013240"; transcript_id "5_00040499"; exon_number "30"; gene_name "uc010ims.2"; oId "upf1_r4.28840.4"; nearest_ref "uc010ims.2"; class_code "j"; tss_id "TSS12483";
chr4	Cufflinks	exon	114260382	114260478	.	+	.	gene_id "XLOC_013240"; transcript_id "5_00040499"; exon_number "31"; gene_name "uc010ims.2"; oId "upf1_r4.28840.4"; nearest_ref "uc010ims.2"; class_code "j"; tss_id "TSS12483";
chr4	Cufflinks	exon	114262844	114263072	.	+	.	gene_id "XLOC_013240"; transcript_id "5_00040499"; exon_number "32"; gene_name "uc010ims.2"; oId "upf1_r4.28840.4"; nearest_ref "uc010ims.2"; class_code "j"; tss_id "TSS12483";
chr4	Cufflinks	exon	114264173	114264298	.	+	.	gene_id "XLOC_013240"; transcript_id "5_00040499"; exon_number "33"; gene_name "uc010ims.2"; oId "upf1_r4.28840.4"; nearest_ref "uc010ims.2"; class_code "j"; tss_id "TSS12483";
chr4	Cufflinks	exon	114267056	114267178	.	+	.	gene_id "XLOC_013240"; transcript_id "5_00040499"; exon_number "34"; gene_name "uc010ims.2"; oId "upf1_r4.28840.4"; nearest_ref "uc010ims.2"; class_code "j"; tss_id "TSS12483";
chr4	Cufflinks	exon	114269432	114269464	.	+	.	gene_id "XLOC_013240"; transcript_id "5_00040499"; exon_number "35"; gene_name "uc010ims.2"; oId "upf1_r4.28840.4"; nearest_ref "uc010ims.2"; class_code "j"; tss_id "TSS12483";
chr4	Cufflinks	exon	114271384	114271405	.	+	.	gene_id "XLOC_013240"; transcript_id "5_00040499"; exon_number "36"; gene_name "uc010ims.2"; oId "upf1_r4.28840.4"; nearest_ref "uc010ims.2"; class_code "j"; tss_id "TSS12483";
chr4	Cufflinks	exon	114281979	114282053	.	+	.	gene_id "XLOC_013240"; transcript_id "5_00040499"; exon_number "37"; gene_name "uc010ims.2"; oId "upf1_r4.28840.4"; nearest_ref "uc010ims.2"; class_code "j"; tss_id "TSS12483";
chr4	Cufflinks	exon	114284494	114284625	.	+	.	gene_id "XLOC_013240"; transcript_id "5_00040499"; exon_number "38"; gene_name "uc010ims.2"; oId "upf1_r4.28840.4"; nearest_ref "uc010ims.2"; class_code "j"; tss_id "TSS12483";
chr4	Cufflinks	exon	114286195	114286338	.	+	.	gene_id "XLOC_013240"; transcript_id "5_00040499"; exon_number "39"; gene_name "uc010ims.2"; oId "upf1_r4.28840.4"; nearest_ref "uc010ims.2"; class_code "j"; tss_id "TSS12483";
chr4	Cufflinks	exon	114288722	114289007	.	+	.	gene_id "XLOC_013240"; transcript_id "5_00040499"; exon_number "40"; gene_name "uc010ims.2"; oId "upf1_r4.28840.4"; nearest_ref "uc010ims.2"; class_code "j"; tss_id "TSS12483";
chr4	Cufflinks	exon	114290670	114290961	.	+	.	gene_id "XLOC_013240"; transcript_id "5_00040499"; exon_number "41"; gene_name "uc010ims.2"; oId "upf1_r4.28840.4"; nearest_ref "uc010ims.2"; class_code "j"; tss_id "TSS12483";
chr4	Cufflinks	exon	114294246	114294329	.	+	.	gene_id "XLOC_013240"; transcript_id "5_00040499"; exon_number "42"; gene_name "uc010ims.2"; oId "upf1_r4.28840.4"; nearest_ref "uc010ims.2"; class_code "j"; tss_id "TSS12483";
chr4	Cufflinks	exon	114294441	114294605	.	+	.	gene_id "XLOC_013240"; transcript_id "5_00040499"; exon_number "43"; gene_name "uc010ims.2"; oId "upf1_r4.28840.4"; nearest_ref "uc010ims.2"; class_code "j"; tss_id "TSS12483";
chr4	Cufflinks	exon	114299246	114299337	.	+	.	gene_id "XLOC_013240"; transcript_id "5_00040499"; exon_number "44"; gene_name "uc010ims.2"; oId "upf1_r4.28840.4"; nearest_ref "uc010ims.2"; class_code "j"; tss_id "TSS12483";
chr4	Cufflinks	exon	114302613	114304894	.	+	.	gene_id "XLOC_013240"; transcript_id "5_00040499"; exon_number "45"; gene_name "uc010ims.2"; oId "upf1_r4.28840.4"; nearest_ref "uc010ims.2"; class_code "j"; tss_id "TSS12483";
chr4	hg19_knownGene	exon	113970785	113970968	.	+	.	gene_id "XLOC_013240"; transcript_id "5_00036587"; exon_number "1"; gene_name "uc003ibe.3"; oId "uc003ibe.3"; nearest_ref "uc003ibe.3"; class_code "="; tss_id "TSS12483"; p_id "P12628";
chr4	hg19_knownGene	exon	114095572	114095673	.	+	.	gene_id "XLOC_013240"; transcript_id "5_00036587"; exon_number "2"; gene_name "uc003ibe.3"; oId "uc003ibe.3"; nearest_ref "uc003ibe.3"; class_code "="; tss_id "TSS12483"; p_id "P12628";
chr4	hg19_knownGene	exon	114117524	114117622	.	+	.	gene_id "XLOC_013240"; transcript_id "5_00036587"; exon_number "3"; gene_name "uc003ibe.3"; oId "uc003ibe.3"; nearest_ref "uc003ibe.3"; class_code "="; tss_id "TSS12483"; p_id "P12628";
chr4	hg19_knownGene	exon	114120167	114120265	.	+	.	gene_id "XLOC_013240"; transcript_id "5_00036587"; exon_number "4"; gene_name "uc003ibe.3"; oId "uc003ibe.3"; nearest_ref "uc003ibe.3"; class_code "="; tss_id "TSS12483"; p_id "P12628";
chr4	hg19_knownGene	exon	114153317	114153415	.	+	.	gene_id "XLOC_013240"; transcript_id "5_00036587"; exon_number "5"; gene_name "uc003ibe.3"; oId "uc003ibe.3"; nearest_ref "uc003ibe.3"; class_code "="; tss_id "TSS12483"; p_id "P12628";
chr4	hg19_knownGene	exon	114158143	114158328	.	+	.	gene_id "XLOC_013240"; transcript_id "5_00036587"; exon_number "6"; gene_name "uc003ibe.3"; oId "uc003ibe.3"; nearest_ref "uc003ibe.3"; class_code "="; tss_id "TSS12483"; p_id "P12628";
chr4	hg19_knownGene	exon	114158755	114158778	.	+	.	gene_id "XLOC_013240"; transcript_id "5_00036587"; exon_number "7"; gene_name "uc003ibe.3"; oId "uc003ibe.3"; nearest_ref "uc003ibe.3"; class_code "="; tss_id "TSS12483"; p_id "P12628";
chr4	hg19_knownGene	exon	114161641	114161739	.	+	.	gene_id "XLOC_013240"; transcript_id "5_00036587"; exon_number "8"; gene_name "uc003ibe.3"; oId "uc003ibe.3"; nearest_ref "uc003ibe.3"; class_code "="; tss_id "TSS12483"; p_id "P12628";
chr4	hg19_knownGene	exon	114163267	114163365	.	+	.	gene_id "XLOC_013240"; transcript_id "5_00036587"; exon_number "9"; gene_name "uc003ibe.3"; oId "uc003ibe.3"; nearest_ref "uc003ibe.3"; class_code "="; tss_id "TSS12483"; p_id "P12628";
chr4	hg19_knownGene	exon	114170920	114171018	.	+	.	gene_id "XLOC_013240"; transcript_id "5_00036587"; exon_number "10"; gene_name "uc003ibe.3"; oId "uc003ibe.3"; nearest_ref "uc003ibe.3"; class_code "="; tss_id "TSS12483"; p_id "P12628";
chr4	hg19_knownGene	exon	114176891	114177088	.	+	.	gene_id "XLOC_013240"; transcript_id "5_00036587"; exon_number "11"; gene_name "uc003ibe.3"; oId "uc003ibe.3"; nearest_ref "uc003ibe.3"; class_code "="; tss_id "TSS12483"; p_id "P12628";
chr4	hg19_knownGene	exon	114179206	114179304	.	+	.	gene_id "XLOC_013240"; transcript_id "5_00036587"; exon_number "12"; gene_name "uc003ibe.3"; oId "uc003ibe.3"; nearest_ref "uc003ibe.3"; class_code "="; tss_id "TSS12483"; p_id "P12628";
chr4	hg19_knownGene	exon	114179469	114179567	.	+	.	gene_id "XLOC_013240"; transcript_id "5_00036587"; exon_number "13"; gene_name "uc003ibe.3"; oId "uc003ibe.3"; nearest_ref "uc003ibe.3"; class_code "="; tss_id "TSS12483"; p_id "P12628";
chr4	hg19_knownGene	exon	114186053	114186151	.	+	.	gene_id "XLOC_013240"; transcript_id "5_00036587"; exon_number "14"; gene_name "uc003ibe.3"; oId "uc003ibe.3"; nearest_ref "uc003ibe.3"; class_code "="; tss_id "TSS12483"; p_id "P12628";
chr4	hg19_knownGene	exon	114195608	114195805	.	+	.	gene_id "XLOC_013240"; transcript_id "5_00036587"; exon_number "15"; gene_name "uc003ibe.3"; oId "uc003ibe.3"; nearest_ref "uc003ibe.3"; class_code "="; tss_id "TSS12483"; p_id "P12628";
chr4	hg19_knownGene	exon	114198993	114199091	.	+	.	gene_id "XLOC_013240"; transcript_id "5_00036587"; exon_number "16"; gene_name "uc003ibe.3"; oId "uc003ibe.3"; nearest_ref "uc003ibe.3"; class_code "="; tss_id "TSS12483"; p_id "P12628";
chr4	hg19_knownGene	exon	114199616	114199714	.	+	.	gene_id "XLOC_013240"; transcript_id "5_00036587"; exon_number "17"; gene_name "uc003ibe.3"; oId "uc003ibe.3"; nearest_ref "uc003ibe.3"; class_code "="; tss_id "TSS12483"; p_id "P12628";
chr4	hg19_knownGene	exon	114203831	114204028	.	+	.	gene_id "XLOC_013240"; transcript_id "5_00036587"; exon_number "18"; gene_name "uc003ibe.3"; oId "uc003ibe.3"; nearest_ref "uc003ibe.3"; class_code "="; tss_id "TSS12483"; p_id "P12628";
chr4	hg19_knownGene	exon	114208761	114208859	.	+	.	gene_id "XLOC_013240"; transcript_id "5_00036587"; exon_number "19"; gene_name "uc003ibe.3"; oId "uc003ibe.3"; nearest_ref "uc003ibe.3"; class_code "="; tss_id "TSS12483"; p_id "P12628";
chr4	hg19_knownGene	exon	114209544	114209642	.	+	.	gene_id "XLOC_013240"; transcript_id "5_00036587"; exon_number "20"; gene_name "uc003ibe.3"; oId "uc003ibe.3"; nearest_ref "uc003ibe.3"; class_code "="; tss_id "TSS12483"; p_id "P12628";
chr4	hg19_knownGene	exon	114213572	114213670	.	+	.	gene_id "XLOC_013240"; transcript_id "5_00036587"; exon_number "21"; gene_name "uc003ibe.3"; oId "uc003ibe.3"; nearest_ref "uc003ibe.3"; class_code "="; tss_id "TSS12483"; p_id "P12628";
chr4	hg19_knownGene	exon	114214596	114214694	.	+	.	gene_id "XLOC_013240"; transcript_id "5_00036587"; exon_number "22"; gene_name "uc003ibe.3"; oId "uc003ibe.3"; nearest_ref "uc003ibe.3"; class_code "="; tss_id "TSS12483"; p_id "P12628";
chr4	hg19_knownGene	exon	114223923	114223995	.	+	.	gene_id "XLOC_013240"; transcript_id "5_00036587"; exon_number "23"; gene_name "uc003ibe.3"; oId "uc003ibe.3"; nearest_ref "uc003ibe.3"; class_code "="; tss_id "TSS12483"; p_id "P12628";
chr4	hg19_knownGene	exon	114232411	114232555	.	+	.	gene_id "XLOC_013240"; transcript_id "5_00036587"; exon_number "24"; gene_name "uc003ibe.3"; oId "uc003ibe.3"; nearest_ref "uc003ibe.3"; class_code "="; tss_id "TSS12483"; p_id "P12628";
chr4	hg19_knownGene	exon	114238863	114238965	.	+	.	gene_id "XLOC_013240"; transcript_id "5_00036587"; exon_number "25"; gene_name "uc003ibe.3"; oId "uc003ibe.3"; nearest_ref "uc003ibe.3"; class_code "="; tss_id "TSS12483"; p_id "P12628";
chr4	hg19_knownGene	exon	114239673	114239776	.	+	.	gene_id "XLOC_013240"; transcript_id "5_00036587"; exon_number "26"; gene_name "uc003ibe.3"; oId "uc003ibe.3"; nearest_ref "uc003ibe.3"; class_code "="; tss_id "TSS12483"; p_id "P12628";
chr4	hg19_knownGene	exon	114251402	114251626	.	+	.	gene_id "XLOC_013240"; transcript_id "5_00036587"; exon_number "27"; gene_name "uc003ibe.3"; oId "uc003ibe.3"; nearest_ref "uc003ibe.3"; class_code "="; tss_id "TSS12483"; p_id "P12628";
chr4	hg19_knownGene	exon	114253128	114253226	.	+	.	gene_id "XLOC_013240"; transcript_id "5_00036587"; exon_number "28"; gene_name "uc003ibe.3"; oId "uc003ibe.3"; nearest_ref "uc003ibe.3"; class_code "="; tss_id "TSS12483"; p_id "P12628";
chr4	hg19_knownGene	exon	114254210	114254364	.	+	.	gene_id "XLOC_013240"; transcript_id "5_00036587"; exon_number "29"; gene_name "uc003ibe.3"; oId "uc003ibe.3"; nearest_ref "uc003ibe.3"; class_code "="; tss_id "TSS12483"; p_id "P12628";
chr4	hg19_knownGene	exon	114257002	114257213	.	+	.	gene_id "XLOC_013240"; transcript_id "5_00036587"; exon_number "30"; gene_name "uc003ibe.3"; oId "uc003ibe.3"; nearest_ref "uc003ibe.3"; class_code "="; tss_id "TSS12483"; p_id "P12628";
chr4	hg19_knownGene	exon	114257733	114257937	.	+	.	gene_id "XLOC_013240"; transcript_id "5_00036587"; exon_number "31"; gene_name "uc003ibe.3"; oId "uc003ibe.3"; nearest_ref "uc003ibe.3"; class_code "="; tss_id "TSS12483"; p_id "P12628";
chr4	hg19_knownGene	exon	114260382	114260478	.	+	.	gene_id "XLOC_013240"; transcript_id "5_00036587"; exon_number "32"; gene_name "uc003ibe.3"; oId "uc003ibe.3"; nearest_ref "uc003ibe.3"; class_code "="; tss_id "TSS12483"; p_id "P12628";
chr4	hg19_knownGene	exon	114262844	114263072	.	+	.	gene_id "XLOC_013240"; transcript_id "5_00036587"; exon_number "33"; gene_name "uc003ibe.3"; oId "uc003ibe.3"; nearest_ref "uc003ibe.3"; class_code "="; tss_id "TSS12483"; p_id "P12628";
chr4	hg19_knownGene	exon	114264173	114264298	.	+	.	gene_id "XLOC_013240"; transcript_id "5_00036587"; exon_number "34"; gene_name "uc003ibe.3"; oId "uc003ibe.3"; nearest_ref "uc003ibe.3"; class_code "="; tss_id "TSS12483"; p_id "P12628";
chr4	hg19_knownGene	exon	114267056	114267178	.	+	.	gene_id "XLOC_013240"; transcript_id "5_00036587"; exon_number "35"; gene_name "uc003ibe.3"; oId "uc003ibe.3"; nearest_ref "uc003ibe.3"; class_code "="; tss_id "TSS12483"; p_id "P12628";
chr4	hg19_knownGene	exon	114269432	114269464	.	+	.	gene_id "XLOC_013240"; transcript_id "5_00036587"; exon_number "36"; gene_name "uc003ibe.3"; oId "uc003ibe.3"; nearest_ref "uc003ibe.3"; class_code "="; tss_id "TSS12483"; p_id "P12628";
chr4	hg19_knownGene	exon	114271384	114271405	.	+	.	gene_id "XLOC_013240"; transcript_id "5_00036587"; exon_number "37"; gene_name "uc003ibe.3"; oId "uc003ibe.3"; nearest_ref "uc003ibe.3"; class_code "="; tss_id "TSS12483"; p_id "P12628";
chr4	hg19_knownGene	exon	114274201	114280455	.	+	.	gene_id "XLOC_013240"; transcript_id "5_00036587"; exon_number "38"; gene_name "uc003ibe.3"; oId "uc003ibe.3"; nearest_ref "uc003ibe.3"; class_code "="; tss_id "TSS12483"; p_id "P12628";
chr4	hg19_knownGene	exon	114281979	114282053	.	+	.	gene_id "XLOC_013240"; transcript_id "5_00036587"; exon_number "39"; gene_name "uc003ibe.3"; oId "uc003ibe.3"; nearest_ref "uc003ibe.3"; class_code "="; tss_id "TSS12483"; p_id "P12628";
chr4	hg19_knownGene	exon	114284494	114284625	.	+	.	gene_id "XLOC_013240"; transcript_id "5_00036587"; exon_number "40"; gene_name "uc003ibe.3"; oId "uc003ibe.3"; nearest_ref "uc003ibe.3"; class_code "="; tss_id "TSS12483"; p_id "P12628";
chr4	hg19_knownGene	exon	114286195	114286338	.	+	.	gene_id "XLOC_013240"; transcript_id "5_00036587"; exon_number "41"; gene_name "uc003ibe.3"; oId "uc003ibe.3"; nearest_ref "uc003ibe.3"; class_code "="; tss_id "TSS12483"; p_id "P12628";
chr4	hg19_knownGene	exon	114288722	114289007	.	+	.	gene_id "XLOC_013240"; transcript_id "5_00036587"; exon_number "42"; gene_name "uc003ibe.3"; oId "uc003ibe.3"; nearest_ref "uc003ibe.3"; class_code "="; tss_id "TSS12483"; p_id "P12628";
chr4	hg19_knownGene	exon	114290670	114290961	.	+	.	gene_id "XLOC_013240"; transcript_id "5_00036587"; exon_number "43"; gene_name "uc003ibe.3"; oId "uc003ibe.3"; nearest_ref "uc003ibe.3"; class_code "="; tss_id "TSS12483"; p_id "P12628";
chr4	hg19_knownGene	exon	114294246	114294329	.	+	.	gene_id "XLOC_013240"; transcript_id "5_00036587"; exon_number "44"; gene_name "uc003ibe.3"; oId "uc003ibe.3"; nearest_ref "uc003ibe.3"; class_code "="; tss_id "TSS12483"; p_id "P12628";
chr4	hg19_knownGene	exon	114294441	114294605	.	+	.	gene_id "XLOC_013240"; transcript_id "5_00036587"; exon_number "45"; gene_name "uc003ibe.3"; oId "uc003ibe.3"; nearest_ref "uc003ibe.3"; class_code "="; tss_id "TSS12483"; p_id "P12628";
chr4	hg19_knownGene	exon	114302613	114304894	.	+	.	gene_id "XLOC_013240"; transcript_id "5_00036587"; exon_number "46"; gene_name "uc003ibe.3"; oId "uc003ibe.3"; nearest_ref "uc003ibe.3"; class_code "="; tss_id "TSS12483"; p_id "P12628";
chr4	hg19_knownGene	exon	114214138	114214455	.	+	.	gene_id "XLOC_013240"; transcript_id "5_00036589"; exon_number "1"; gene_name "uc011cgc.1"; oId "uc011cgc.1"; nearest_ref "uc011cgc.1"; class_code "="; tss_id "TSS12484"; p_id "P12627";
chr4	hg19_knownGene	exon	114214596	114214694	.	+	.	gene_id "XLOC_013240"; transcript_id "5_00036589"; exon_number "2"; gene_name "uc011cgc.1"; oId "uc011cgc.1"; nearest_ref "uc011cgc.1"; class_code "="; tss_id "TSS12484"; p_id "P12627";
chr4	hg19_knownGene	exon	114223923	114223995	.	+	.	gene_id "XLOC_013240"; transcript_id "5_00036589"; exon_number "3"; gene_name "uc011cgc.1"; oId "uc011cgc.1"; nearest_ref "uc011cgc.1"; class_code "="; tss_id "TSS12484"; p_id "P12627";
chr4	hg19_knownGene	exon	114232411	114232555	.	+	.	gene_id "XLOC_013240"; transcript_id "5_00036589"; exon_number "4"; gene_name "uc011cgc.1"; oId "uc011cgc.1"; nearest_ref "uc011cgc.1"; class_code "="; tss_id "TSS12484"; p_id "P12627";
chr4	hg19_knownGene	exon	114238863	114238965	.	+	.	gene_id "XLOC_013240"; transcript_id "5_00036589"; exon_number "5"; gene_name "uc011cgc.1"; oId "uc011cgc.1"; nearest_ref "uc011cgc.1"; class_code "="; tss_id "TSS12484"; p_id "P12627";
chr4	hg19_knownGene	exon	114239673	114239776	.	+	.	gene_id "XLOC_013240"; transcript_id "5_00036589"; exon_number "6"; gene_name "uc011cgc.1"; oId "uc011cgc.1"; nearest_ref "uc011cgc.1"; class_code "="; tss_id "TSS12484"; p_id "P12627";
chr4	hg19_knownGene	exon	114251402	114251626	.	+	.	gene_id "XLOC_013240"; transcript_id "5_00036589"; exon_number "7"; gene_name "uc011cgc.1"; oId "uc011cgc.1"; nearest_ref "uc011cgc.1"; class_code "="; tss_id "TSS12484"; p_id "P12627";
chr4	hg19_knownGene	exon	114254210	114254364	.	+	.	gene_id "XLOC_013240"; transcript_id "5_00036589"; exon_number "8"; gene_name "uc011cgc.1"; oId "uc011cgc.1"; nearest_ref "uc011cgc.1"; class_code "="; tss_id "TSS12484"; p_id "P12627";
chr4	hg19_knownGene	exon	114257002	114257213	.	+	.	gene_id "XLOC_013240"; transcript_id "5_00036589"; exon_number "9"; gene_name "uc011cgc.1"; oId "uc011cgc.1"; nearest_ref "uc011cgc.1"; class_code "="; tss_id "TSS12484"; p_id "P12627";
chr4	hg19_knownGene	exon	114257733	114257937	.	+	.	gene_id "XLOC_013240"; transcript_id "5_00036589"; exon_number "10"; gene_name "uc011cgc.1"; oId "uc011cgc.1"; nearest_ref "uc011cgc.1"; class_code "="; tss_id "TSS12484"; p_id "P12627";
chr4	hg19_knownGene	exon	114260382	114260478	.	+	.	gene_id "XLOC_013240"; transcript_id "5_00036589"; exon_number "11"; gene_name "uc011cgc.1"; oId "uc011cgc.1"; nearest_ref "uc011cgc.1"; class_code "="; tss_id "TSS12484"; p_id "P12627";
chr4	hg19_knownGene	exon	114262844	114263072	.	+	.	gene_id "XLOC_013240"; transcript_id "5_00036589"; exon_number "12"; gene_name "uc011cgc.1"; oId "uc011cgc.1"; nearest_ref "uc011cgc.1"; class_code "="; tss_id "TSS12484"; p_id "P12627";
chr4	hg19_knownGene	exon	114264173	114264298	.	+	.	gene_id "XLOC_013240"; transcript_id "5_00036589"; exon_number "13"; gene_name "uc011cgc.1"; oId "uc011cgc.1"; nearest_ref "uc011cgc.1"; class_code "="; tss_id "TSS12484"; p_id "P12627";
chr4	hg19_knownGene	exon	114267056	114267178	.	+	.	gene_id "XLOC_013240"; transcript_id "5_00036589"; exon_number "14"; gene_name "uc011cgc.1"; oId "uc011cgc.1"; nearest_ref "uc011cgc.1"; class_code "="; tss_id "TSS12484"; p_id "P12627";
chr4	hg19_knownGene	exon	114269432	114269464	.	+	.	gene_id "XLOC_013240"; transcript_id "5_00036589"; exon_number "15"; gene_name "uc011cgc.1"; oId "uc011cgc.1"; nearest_ref "uc011cgc.1"; class_code "="; tss_id "TSS12484"; p_id "P12627";
chr4	hg19_knownGene	exon	114271384	114271405	.	+	.	gene_id "XLOC_013240"; transcript_id "5_00036589"; exon_number "16"; gene_name "uc011cgc.1"; oId "uc011cgc.1"; nearest_ref "uc011cgc.1"; class_code "="; tss_id "TSS12484"; p_id "P12627";
chr4	hg19_knownGene	exon	114281979	114282053	.	+	.	gene_id "XLOC_013240"; transcript_id "5_00036589"; exon_number "17"; gene_name "uc011cgc.1"; oId "uc011cgc.1"; nearest_ref "uc011cgc.1"; class_code "="; tss_id "TSS12484"; p_id "P12627";
chr4	hg19_knownGene	exon	114284494	114284625	.	+	.	gene_id "XLOC_013240"; transcript_id "5_00036589"; exon_number "18"; gene_name "uc011cgc.1"; oId "uc011cgc.1"; nearest_ref "uc011cgc.1"; class_code "="; tss_id "TSS12484"; p_id "P12627";
chr4	hg19_knownGene	exon	114286195	114286338	.	+	.	gene_id "XLOC_013240"; transcript_id "5_00036589"; exon_number "19"; gene_name "uc011cgc.1"; oId "uc011cgc.1"; nearest_ref "uc011cgc.1"; class_code "="; tss_id "TSS12484"; p_id "P12627";
chr4	hg19_knownGene	exon	114288722	114289007	.	+	.	gene_id "XLOC_013240"; transcript_id "5_00036589"; exon_number "20"; gene_name "uc011cgc.1"; oId "uc011cgc.1"; nearest_ref "uc011cgc.1"; class_code "="; tss_id "TSS12484"; p_id "P12627";
chr4	hg19_knownGene	exon	114290670	114290961	.	+	.	gene_id "XLOC_013240"; transcript_id "5_00036589"; exon_number "21"; gene_name "uc011cgc.1"; oId "uc011cgc.1"; nearest_ref "uc011cgc.1"; class_code "="; tss_id "TSS12484"; p_id "P12627";
chr4	hg19_knownGene	exon	114294246	114294329	.	+	.	gene_id "XLOC_013240"; transcript_id "5_00036589"; exon_number "22"; gene_name "uc011cgc.1"; oId "uc011cgc.1"; nearest_ref "uc011cgc.1"; class_code "="; tss_id "TSS12484"; p_id "P12627";
chr4	hg19_knownGene	exon	114294441	114294605	.	+	.	gene_id "XLOC_013240"; transcript_id "5_00036589"; exon_number "23"; gene_name "uc011cgc.1"; oId "uc011cgc.1"; nearest_ref "uc011cgc.1"; class_code "="; tss_id "TSS12484"; p_id "P12627";
chr4	hg19_knownGene	exon	114302613	114304894	.	+	.	gene_id "XLOC_013240"; transcript_id "5_00036589"; exon_number "24"; gene_name "uc011cgc.1"; oId "uc011cgc.1"; nearest_ref "uc011cgc.1"; class_code "="; tss_id "TSS12484"; p_id "P12627";
chr4	hg19_knownGene	exon	114239673	114239776	.	+	.	gene_id "XLOC_013240"; transcript_id "5_00036590"; exon_number "1"; gene_name "uc003ibg.3"; oId "uc003ibg.3"; nearest_ref "uc003ibg.3"; class_code "="; tss_id "TSS12485"; p_id "P12626";
chr4	hg19_knownGene	exon	114251402	114251626	.	+	.	gene_id "XLOC_013240"; transcript_id "5_00036590"; exon_number "2"; gene_name "uc003ibg.3"; oId "uc003ibg.3"; nearest_ref "uc003ibg.3"; class_code "="; tss_id "TSS12485"; p_id "P12626";
chr4	hg19_knownGene	exon	114254210	114254364	.	+	.	gene_id "XLOC_013240"; transcript_id "5_00036590"; exon_number "3"; gene_name "uc003ibg.3"; oId "uc003ibg.3"; nearest_ref "uc003ibg.3"; class_code "="; tss_id "TSS12485"; p_id "P12626";
chr4	hg19_knownGene	exon	114257002	114257213	.	+	.	gene_id "XLOC_013240"; transcript_id "5_00036590"; exon_number "4"; gene_name "uc003ibg.3"; oId "uc003ibg.3"; nearest_ref "uc003ibg.3"; class_code "="; tss_id "TSS12485"; p_id "P12626";
chr4	hg19_knownGene	exon	114257733	114257937	.	+	.	gene_id "XLOC_013240"; transcript_id "5_00036590"; exon_number "5"; gene_name "uc003ibg.3"; oId "uc003ibg.3"; nearest_ref "uc003ibg.3"; class_code "="; tss_id "TSS12485"; p_id "P12626";
chr4	hg19_knownGene	exon	114260382	114260478	.	+	.	gene_id "XLOC_013240"; transcript_id "5_00036590"; exon_number "6"; gene_name "uc003ibg.3"; oId "uc003ibg.3"; nearest_ref "uc003ibg.3"; class_code "="; tss_id "TSS12485"; p_id "P12626";
chr4	hg19_knownGene	exon	114262844	114263072	.	+	.	gene_id "XLOC_013240"; transcript_id "5_00036590"; exon_number "7"; gene_name "uc003ibg.3"; oId "uc003ibg.3"; nearest_ref "uc003ibg.3"; class_code "="; tss_id "TSS12485"; p_id "P12626";
chr4	hg19_knownGene	exon	114264173	114264298	.	+	.	gene_id "XLOC_013240"; transcript_id "5_00036590"; exon_number "8"; gene_name "uc003ibg.3"; oId "uc003ibg.3"; nearest_ref "uc003ibg.3"; class_code "="; tss_id "TSS12485"; p_id "P12626";
chr4	hg19_knownGene	exon	114267056	114267178	.	+	.	gene_id "XLOC_013240"; transcript_id "5_00036590"; exon_number "9"; gene_name "uc003ibg.3"; oId "uc003ibg.3"; nearest_ref "uc003ibg.3"; class_code "="; tss_id "TSS12485"; p_id "P12626";
chr4	hg19_knownGene	exon	114271384	114271405	.	+	.	gene_id "XLOC_013240"; transcript_id "5_00036590"; exon_number "10"; gene_name "uc003ibg.3"; oId "uc003ibg.3"; nearest_ref "uc003ibg.3"; class_code "="; tss_id "TSS12485"; p_id "P12626";
chr4	hg19_knownGene	exon	114281979	114282053	.	+	.	gene_id "XLOC_013240"; transcript_id "5_00036590"; exon_number "11"; gene_name "uc003ibg.3"; oId "uc003ibg.3"; nearest_ref "uc003ibg.3"; class_code "="; tss_id "TSS12485"; p_id "P12626";
chr4	hg19_knownGene	exon	114284494	114284625	.	+	.	gene_id "XLOC_013240"; transcript_id "5_00036590"; exon_number "12"; gene_name "uc003ibg.3"; oId "uc003ibg.3"; nearest_ref "uc003ibg.3"; class_code "="; tss_id "TSS12485"; p_id "P12626";
chr4	hg19_knownGene	exon	114286195	114286338	.	+	.	gene_id "XLOC_013240"; transcript_id "5_00036590"; exon_number "13"; gene_name "uc003ibg.3"; oId "uc003ibg.3"; nearest_ref "uc003ibg.3"; class_code "="; tss_id "TSS12485"; p_id "P12626";
chr4	hg19_knownGene	exon	114288722	114289007	.	+	.	gene_id "XLOC_013240"; transcript_id "5_00036590"; exon_number "14"; gene_name "uc003ibg.3"; oId "uc003ibg.3"; nearest_ref "uc003ibg.3"; class_code "="; tss_id "TSS12485"; p_id "P12626";
chr4	hg19_knownGene	exon	114290670	114290961	.	+	.	gene_id "XLOC_013240"; transcript_id "5_00036590"; exon_number "15"; gene_name "uc003ibg.3"; oId "uc003ibg.3"; nearest_ref "uc003ibg.3"; class_code "="; tss_id "TSS12485"; p_id "P12626";
chr4	hg19_knownGene	exon	114293689	114293781	.	+	.	gene_id "XLOC_013240"; transcript_id "5_00036590"; exon_number "16"; gene_name "uc003ibg.3"; oId "uc003ibg.3"; nearest_ref "uc003ibg.3"; class_code "="; tss_id "TSS12485"; p_id "P12626";
chr4	hg19_knownGene	exon	114294246	114294329	.	+	.	gene_id "XLOC_013240"; transcript_id "5_00036590"; exon_number "17"; gene_name "uc003ibg.3"; oId "uc003ibg.3"; nearest_ref "uc003ibg.3"; class_code "="; tss_id "TSS12485"; p_id "P12626";
chr4	hg19_knownGene	exon	114294441	114294605	.	+	.	gene_id "XLOC_013240"; transcript_id "5_00036590"; exon_number "18"; gene_name "uc003ibg.3"; oId "uc003ibg.3"; nearest_ref "uc003ibg.3"; class_code "="; tss_id "TSS12485"; p_id "P12626";
chr4	hg19_knownGene	exon	114295920	114296102	.	+	.	gene_id "XLOC_013240"; transcript_id "5_00036590"; exon_number "19"; gene_name "uc003ibg.3"; oId "uc003ibg.3"; nearest_ref "uc003ibg.3"; class_code "="; tss_id "TSS12485"; p_id "P12626";
chr4	hg19_knownGene	exon	114302613	114304894	.	+	.	gene_id "XLOC_013240"; transcript_id "5_00036590"; exon_number "20"; gene_name "uc003ibg.3"; oId "uc003ibg.3"; nearest_ref "uc003ibg.3"; class_code "="; tss_id "TSS12485"; p_id "P12626";
chr4	hg19_knownGene	exon	114262844	114263072	.	+	.	gene_id "XLOC_013240"; transcript_id "5_00036591"; exon_number "1"; gene_name "uc003ibh.3"; oId "uc003ibh.3"; nearest_ref "uc003ibh.3"; class_code "="; tss_id "TSS12486"; p_id "P12625";
chr4	hg19_knownGene	exon	114264173	114264298	.	+	.	gene_id "XLOC_013240"; transcript_id "5_00036591"; exon_number "2"; gene_name "uc003ibh.3"; oId "uc003ibh.3"; nearest_ref "uc003ibh.3"; class_code "="; tss_id "TSS12486"; p_id "P12625";
chr4	hg19_knownGene	exon	114267056	114267178	.	+	.	gene_id "XLOC_013240"; transcript_id "5_00036591"; exon_number "3"; gene_name "uc003ibh.3"; oId "uc003ibh.3"; nearest_ref "uc003ibh.3"; class_code "="; tss_id "TSS12486"; p_id "P12625";
chr4	hg19_knownGene	exon	114269432	114269464	.	+	.	gene_id "XLOC_013240"; transcript_id "5_00036591"; exon_number "4"; gene_name "uc003ibh.3"; oId "uc003ibh.3"; nearest_ref "uc003ibh.3"; class_code "="; tss_id "TSS12486"; p_id "P12625";
chr4	hg19_knownGene	exon	114271384	114271405	.	+	.	gene_id "XLOC_013240"; transcript_id "5_00036591"; exon_number "5"; gene_name "uc003ibh.3"; oId "uc003ibh.3"; nearest_ref "uc003ibh.3"; class_code "="; tss_id "TSS12486"; p_id "P12625";
chr4	hg19_knownGene	exon	114281979	114282053	.	+	.	gene_id "XLOC_013240"; transcript_id "5_00036591"; exon_number "6"; gene_name "uc003ibh.3"; oId "uc003ibh.3"; nearest_ref "uc003ibh.3"; class_code "="; tss_id "TSS12486"; p_id "P12625";
chr4	hg19_knownGene	exon	114284494	114284625	.	+	.	gene_id "XLOC_013240"; transcript_id "5_00036591"; exon_number "7"; gene_name "uc003ibh.3"; oId "uc003ibh.3"; nearest_ref "uc003ibh.3"; class_code "="; tss_id "TSS12486"; p_id "P12625";
chr4	hg19_knownGene	exon	114286195	114286338	.	+	.	gene_id "XLOC_013240"; transcript_id "5_00036591"; exon_number "8"; gene_name "uc003ibh.3"; oId "uc003ibh.3"; nearest_ref "uc003ibh.3"; class_code "="; tss_id "TSS12486"; p_id "P12625";
chr4	hg19_knownGene	exon	114288722	114289007	.	+	.	gene_id "XLOC_013240"; transcript_id "5_00036591"; exon_number "9"; gene_name "uc003ibh.3"; oId "uc003ibh.3"; nearest_ref "uc003ibh.3"; class_code "="; tss_id "TSS12486"; p_id "P12625";
chr4	hg19_knownGene	exon	114290670	114290961	.	+	.	gene_id "XLOC_013240"; transcript_id "5_00036591"; exon_number "10"; gene_name "uc003ibh.3"; oId "uc003ibh.3"; nearest_ref "uc003ibh.3"; class_code "="; tss_id "TSS12486"; p_id "P12625";
chr4	hg19_knownGene	exon	114293689	114293781	.	+	.	gene_id "XLOC_013240"; transcript_id "5_00036591"; exon_number "11"; gene_name "uc003ibh.3"; oId "uc003ibh.3"; nearest_ref "uc003ibh.3"; class_code "="; tss_id "TSS12486"; p_id "P12625";
chr4	hg19_knownGene	exon	114294246	114294329	.	+	.	gene_id "XLOC_013240"; transcript_id "5_00036591"; exon_number "12"; gene_name "uc003ibh.3"; oId "uc003ibh.3"; nearest_ref "uc003ibh.3"; class_code "="; tss_id "TSS12486"; p_id "P12625";
chr4	hg19_knownGene	exon	114294441	114294605	.	+	.	gene_id "XLOC_013240"; transcript_id "5_00036591"; exon_number "13"; gene_name "uc003ibh.3"; oId "uc003ibh.3"; nearest_ref "uc003ibh.3"; class_code "="; tss_id "TSS12486"; p_id "P12625";
chr4	hg19_knownGene	exon	114302613	114304894	.	+	.	gene_id "XLOC_013240"; transcript_id "5_00036591"; exon_number "14"; gene_name "uc003ibh.3"; oId "uc003ibh.3"; nearest_ref "uc003ibh.3"; class_code "="; tss_id "TSS12486"; p_id "P12625";
chr4	hg19_knownGene	exon	114276873	114276914	.	+	.	gene_id "XLOC_013240"; transcript_id "5_00036592"; exon_number "1"; gene_name "uc011cgd.1"; oId "uc011cgd.1"; nearest_ref "uc011cgd.1"; class_code "="; tss_id "TSS12487"; p_id "P12631";
chr4	hg19_knownGene	exon	114277813	114280455	.	+	.	gene_id "XLOC_013240"; transcript_id "5_00036592"; exon_number "2"; gene_name "uc011cgd.1"; oId "uc011cgd.1"; nearest_ref "uc011cgd.1"; class_code "="; tss_id "TSS12487"; p_id "P12631";
chr4	hg19_knownGene	exon	114281979	114282053	.	+	.	gene_id "XLOC_013240"; transcript_id "5_00036592"; exon_number "3"; gene_name "uc011cgd.1"; oId "uc011cgd.1"; nearest_ref "uc011cgd.1"; class_code "="; tss_id "TSS12487"; p_id "P12631";
chr4	hg19_knownGene	exon	114284494	114284625	.	+	.	gene_id "XLOC_013240"; transcript_id "5_00036592"; exon_number "4"; gene_name "uc011cgd.1"; oId "uc011cgd.1"; nearest_ref "uc011cgd.1"; class_code "="; tss_id "TSS12487"; p_id "P12631";
chr4	hg19_knownGene	exon	114286195	114286338	.	+	.	gene_id "XLOC_013240"; transcript_id "5_00036592"; exon_number "5"; gene_name "uc011cgd.1"; oId "uc011cgd.1"; nearest_ref "uc011cgd.1"; class_code "="; tss_id "TSS12487"; p_id "P12631";
chr4	hg19_knownGene	exon	114288722	114289007	.	+	.	gene_id "XLOC_013240"; transcript_id "5_00036592"; exon_number "6"; gene_name "uc011cgd.1"; oId "uc011cgd.1"; nearest_ref "uc011cgd.1"; class_code "="; tss_id "TSS12487"; p_id "P12631";
chr4	hg19_knownGene	exon	114290670	114290961	.	+	.	gene_id "XLOC_013240"; transcript_id "5_00036592"; exon_number "7"; gene_name "uc011cgd.1"; oId "uc011cgd.1"; nearest_ref "uc011cgd.1"; class_code "="; tss_id "TSS12487"; p_id "P12631";
chr4	hg19_knownGene	exon	114294246	114294329	.	+	.	gene_id "XLOC_013240"; transcript_id "5_00036592"; exon_number "8"; gene_name "uc011cgd.1"; oId "uc011cgd.1"; nearest_ref "uc011cgd.1"; class_code "="; tss_id "TSS12487"; p_id "P12631";
chr4	hg19_knownGene	exon	114294441	114294605	.	+	.	gene_id "XLOC_013240"; transcript_id "5_00036592"; exon_number "9"; gene_name "uc011cgd.1"; oId "uc011cgd.1"; nearest_ref "uc011cgd.1"; class_code "="; tss_id "TSS12487"; p_id "P12631";
chr4	hg19_knownGene	exon	114302613	114304894	.	+	.	gene_id "XLOC_013240"; transcript_id "5_00036592"; exon_number "10"; gene_name "uc011cgd.1"; oId "uc011cgd.1"; nearest_ref "uc011cgd.1"; class_code "="; tss_id "TSS12487"; p_id "P12631";
chr4	hg19_knownGene	exon	114294441	114294605	.	+	.	gene_id "XLOC_013240"; transcript_id "5_00036593"; exon_number "1"; gene_name "uc010imr.2"; oId "uc010imr.2"; nearest_ref "uc010imr.2"; class_code "="; tss_id "TSS12488"; p_id "P12624";
chr4	hg19_knownGene	exon	114295920	114296102	.	+	.	gene_id "XLOC_013240"; transcript_id "5_00036593"; exon_number "2"; gene_name "uc010imr.2"; oId "uc010imr.2"; nearest_ref "uc010imr.2"; class_code "="; tss_id "TSS12488"; p_id "P12624";
chr4	hg19_knownGene	exon	114299246	114299337	.	+	.	gene_id "XLOC_013240"; transcript_id "5_00036593"; exon_number "3"; gene_name "uc010imr.2"; oId "uc010imr.2"; nearest_ref "uc010imr.2"; class_code "="; tss_id "TSS12488"; p_id "P12624";
chr4	hg19_knownGene	exon	114302613	114304894	.	+	.	gene_id "XLOC_013240"; transcript_id "5_00036593"; exon_number "4"; gene_name "uc010imr.2"; oId "uc010imr.2"; nearest_ref "uc010imr.2"; class_code "="; tss_id "TSS12488"; p_id "P12624";
chr4	Cufflinks	exon	113748102	113748659	.	+	.	gene_id "XLOC_013241"; transcript_id "5_00036585"; exon_number "1"; gene_name "uc003ibd.3"; oId "SC4.24387.1"; nearest_ref "uc003ibd.3"; class_code "i";
chr4	hg19_knownGene	exon	114793925	114794221	.	+	.	gene_id "XLOC_013242"; transcript_id "5_00036595"; exon_number "1"; gene_name "uc003ibp.1"; oId "uc003ibp.1"; nearest_ref "uc003ibp.1"; class_code "="; tss_id "TSS12489";
chr4	hg19_knownGene	exon	114794739	114794849	.	+	.	gene_id "XLOC_013242"; transcript_id "5_00036595"; exon_number "2"; gene_name "uc003ibp.1"; oId "uc003ibp.1"; nearest_ref "uc003ibp.1"; class_code "="; tss_id "TSS12489";
chr4	hg19_knownGene	exon	114797711	114799347	.	+	.	gene_id "XLOC_013242"; transcript_id "5_00036595"; exon_number "3"; gene_name "uc003ibp.1"; oId "uc003ibp.1"; nearest_ref "uc003ibp.1"; class_code "="; tss_id "TSS12489";
chr4	Cufflinks	exon	114901483	114902148	.	+	.	gene_id "XLOC_013243"; transcript_id "5_00040501"; exon_number "1"; oId "upf1_r4.28814.1"; class_code "u";
chr4	Cufflinks	exon	115519611	115520130	.	+	.	gene_id "XLOC_013244"; transcript_id "5_00036597"; exon_number "1"; gene_name "uc003ibs.2"; oId "upf1_r4.28815.2"; nearest_ref "uc003ibs.2"; class_code "="; tss_id "TSS12490"; p_id "P12632";
chr4	Cufflinks	exon	115544035	115544858	.	+	.	gene_id "XLOC_013244"; transcript_id "5_00036597"; exon_number "2"; gene_name "uc003ibs.2"; oId "upf1_r4.28815.2"; nearest_ref "uc003ibs.2"; class_code "="; tss_id "TSS12490"; p_id "P12632";
chr4	Cufflinks	exon	115585151	115585293	.	+	.	gene_id "XLOC_013244"; transcript_id "5_00036597"; exon_number "3"; gene_name "uc003ibs.2"; oId "upf1_r4.28815.2"; nearest_ref "uc003ibs.2"; class_code "="; tss_id "TSS12490"; p_id "P12632";
chr4	Cufflinks	exon	115586836	115586912	.	+	.	gene_id "XLOC_013244"; transcript_id "5_00036597"; exon_number "4"; gene_name "uc003ibs.2"; oId "upf1_r4.28815.2"; nearest_ref "uc003ibs.2"; class_code "="; tss_id "TSS12490"; p_id "P12632";
chr4	Cufflinks	exon	115589241	115589460	.	+	.	gene_id "XLOC_013244"; transcript_id "5_00036597"; exon_number "5"; gene_name "uc003ibs.2"; oId "upf1_r4.28815.2"; nearest_ref "uc003ibs.2"; class_code "="; tss_id "TSS12490"; p_id "P12632";
chr4	Cufflinks	exon	115597081	115599301	.	+	.	gene_id "XLOC_013244"; transcript_id "5_00036597"; exon_number "6"; gene_name "uc003ibs.2"; oId "upf1_r4.28815.2"; nearest_ref "uc003ibs.2"; class_code "="; tss_id "TSS12490"; p_id "P12632";
chr4	Cufflinks	exon	115520909	115520942	.	+	.	gene_id "XLOC_013244"; transcript_id "5_00039779"; exon_number "1"; gene_name "uc011cge.1"; oId "upf3.16550.2"; nearest_ref "uc011cge.1"; class_code "j"; tss_id "TSS12493";
chr4	Cufflinks	exon	115544035	115544858	.	+	.	gene_id "XLOC_013244"; transcript_id "5_00039779"; exon_number "2"; gene_name "uc011cge.1"; oId "upf3.16550.2"; nearest_ref "uc011cge.1"; class_code "j"; tss_id "TSS12493";
chr4	Cufflinks	exon	115585151	115585298	.	+	.	gene_id "XLOC_013244"; transcript_id "5_00039779"; exon_number "3"; gene_name "uc011cge.1"; oId "upf3.16550.2"; nearest_ref "uc011cge.1"; class_code "j"; tss_id "TSS12493";
chr4	Cufflinks	exon	115586836	115586912	.	+	.	gene_id "XLOC_013244"; transcript_id "5_00039779"; exon_number "4"; gene_name "uc011cge.1"; oId "upf3.16550.2"; nearest_ref "uc011cge.1"; class_code "j"; tss_id "TSS12493";
chr4	Cufflinks	exon	115589241	115589460	.	+	.	gene_id "XLOC_013244"; transcript_id "5_00039779"; exon_number "5"; gene_name "uc011cge.1"; oId "upf3.16550.2"; nearest_ref "uc011cge.1"; class_code "j"; tss_id "TSS12493";
chr4	Cufflinks	exon	115597081	115598297	.	+	.	gene_id "XLOC_013244"; transcript_id "5_00039779"; exon_number "6"; gene_name "uc011cge.1"; oId "upf3.16550.2"; nearest_ref "uc011cge.1"; class_code "j"; tss_id "TSS12493";
chr4	hg19_knownGene	exon	115543523	115544858	.	+	.	gene_id "XLOC_013244"; transcript_id "5_00036599"; exon_number "1"; gene_name "uc003ibt.2"; oId "uc003ibt.2"; nearest_ref "uc003ibt.2"; class_code "="; tss_id "TSS12494"; p_id "P12632";
chr4	hg19_knownGene	exon	115585151	115585293	.	+	.	gene_id "XLOC_013244"; transcript_id "5_00036599"; exon_number "2"; gene_name "uc003ibt.2"; oId "uc003ibt.2"; nearest_ref "uc003ibt.2"; class_code "="; tss_id "TSS12494"; p_id "P12632";
chr4	hg19_knownGene	exon	115586836	115586912	.	+	.	gene_id "XLOC_013244"; transcript_id "5_00036599"; exon_number "3"; gene_name "uc003ibt.2"; oId "uc003ibt.2"; nearest_ref "uc003ibt.2"; class_code "="; tss_id "TSS12494"; p_id "P12632";
chr4	hg19_knownGene	exon	115589241	115589460	.	+	.	gene_id "XLOC_013244"; transcript_id "5_00036599"; exon_number "4"; gene_name "uc003ibt.2"; oId "uc003ibt.2"; nearest_ref "uc003ibt.2"; class_code "="; tss_id "TSS12494"; p_id "P12632";
chr4	hg19_knownGene	exon	115597081	115598202	.	+	.	gene_id "XLOC_013244"; transcript_id "5_00036599"; exon_number "5"; gene_name "uc003ibt.2"; oId "uc003ibt.2"; nearest_ref "uc003ibt.2"; class_code "="; tss_id "TSS12494"; p_id "P12632";
chr4	Cufflinks	exon	115664074	115664198	.	+	.	gene_id "XLOC_013245"; transcript_id "5_00040503"; exon_number "1"; oId "upf1_r4.28821.1"; class_code "u";
chr4	Cufflinks	exon	117519434	117520146	.	+	.	gene_id "XLOC_013247"; transcript_id "5_00038944"; exon_number "1"; oId "SC4.24267.1"; class_code ".";
chr4	Cufflinks	exon	117519761	117520547	.	+	.	gene_id "XLOC_013247"; transcript_id "5_00036603"; exon_number "1"; oId "upf3.16548.1"; class_code ".";
chr4	hg19_knownGene	exon	118954773	118955066	.	+	.	gene_id "XLOC_013248"; transcript_id "5_00036604"; exon_number "1"; gene_name "uc003ibw.2"; oId "uc003ibw.2"; nearest_ref "uc003ibw.2"; class_code "="; tss_id "TSS12497"; p_id "P12635";
chr4	hg19_knownGene	exon	118974911	118976799	.	+	.	gene_id "XLOC_013248"; transcript_id "5_00036604"; exon_number "2"; gene_name "uc003ibw.2"; oId "uc003ibw.2"; nearest_ref "uc003ibw.2"; class_code "="; tss_id "TSS12497"; p_id "P12635";
chr4	hg19_knownGene	exon	118955500	118955747	.	+	.	gene_id "XLOC_013248"; transcript_id "5_00036605"; exon_number "1"; gene_name "uc011cgf.1"; oId "uc011cgf.1"; nearest_ref "uc011cgf.1"; class_code "="; tss_id "TSS12498"; p_id "P12634";
chr4	hg19_knownGene	exon	118974911	118976046	.	+	.	gene_id "XLOC_013248"; transcript_id "5_00036605"; exon_number "2"; gene_name "uc011cgf.1"; oId "uc011cgf.1"; nearest_ref "uc011cgf.1"; class_code "="; tss_id "TSS12498"; p_id "P12634";
chr4	hg19_knownGene	exon	119059209	119059394	.	+	.	gene_id "XLOC_013248"; transcript_id "5_00036605"; exon_number "3"; gene_name "uc011cgf.1"; oId "uc011cgf.1"; nearest_ref "uc011cgf.1"; class_code "="; tss_id "TSS12498"; p_id "P12634";
chr4	hg19_knownGene	exon	119064711	119064839	.	+	.	gene_id "XLOC_013248"; transcript_id "5_00036605"; exon_number "4"; gene_name "uc011cgf.1"; oId "uc011cgf.1"; nearest_ref "uc011cgf.1"; class_code "="; tss_id "TSS12498"; p_id "P12634";
chr4	hg19_knownGene	exon	119145646	119145828	.	+	.	gene_id "XLOC_013248"; transcript_id "5_00036605"; exon_number "5"; gene_name "uc011cgf.1"; oId "uc011cgf.1"; nearest_ref "uc011cgf.1"; class_code "="; tss_id "TSS12498"; p_id "P12634";
chr4	hg19_knownGene	exon	119148041	119148137	.	+	.	gene_id "XLOC_013248"; transcript_id "5_00036605"; exon_number "6"; gene_name "uc011cgf.1"; oId "uc011cgf.1"; nearest_ref "uc011cgf.1"; class_code "="; tss_id "TSS12498"; p_id "P12634";
chr4	hg19_knownGene	exon	119154167	119154246	.	+	.	gene_id "XLOC_013248"; transcript_id "5_00036605"; exon_number "7"; gene_name "uc011cgf.1"; oId "uc011cgf.1"; nearest_ref "uc011cgf.1"; class_code "="; tss_id "TSS12498"; p_id "P12634";
chr4	hg19_knownGene	exon	119158201	119158375	.	+	.	gene_id "XLOC_013248"; transcript_id "5_00036605"; exon_number "8"; gene_name "uc011cgf.1"; oId "uc011cgf.1"; nearest_ref "uc011cgf.1"; class_code "="; tss_id "TSS12498"; p_id "P12634";
chr4	hg19_knownGene	exon	118955500	118955747	.	+	.	gene_id "XLOC_013248"; transcript_id "5_00036606"; exon_number "1"; gene_name "uc003ibx.2"; oId "uc003ibx.2"; nearest_ref "uc003ibx.2"; class_code "="; tss_id "TSS12498"; p_id "P12633";
chr4	hg19_knownGene	exon	118974911	118976046	.	+	.	gene_id "XLOC_013248"; transcript_id "5_00036606"; exon_number "2"; gene_name "uc003ibx.2"; oId "uc003ibx.2"; nearest_ref "uc003ibx.2"; class_code "="; tss_id "TSS12498"; p_id "P12633";
chr4	hg19_knownGene	exon	119026173	119026260	.	+	.	gene_id "XLOC_013248"; transcript_id "5_00036606"; exon_number "3"; gene_name "uc003ibx.2"; oId "uc003ibx.2"; nearest_ref "uc003ibx.2"; class_code "="; tss_id "TSS12498"; p_id "P12633";
chr4	hg19_knownGene	exon	119035961	119036115	.	+	.	gene_id "XLOC_013248"; transcript_id "5_00036606"; exon_number "4"; gene_name "uc003ibx.2"; oId "uc003ibx.2"; nearest_ref "uc003ibx.2"; class_code "="; tss_id "TSS12498"; p_id "P12633";
chr4	hg19_knownGene	exon	119059209	119059394	.	+	.	gene_id "XLOC_013248"; transcript_id "5_00036606"; exon_number "5"; gene_name "uc003ibx.2"; oId "uc003ibx.2"; nearest_ref "uc003ibx.2"; class_code "="; tss_id "TSS12498"; p_id "P12633";
chr4	hg19_knownGene	exon	119064711	119064839	.	+	.	gene_id "XLOC_013248"; transcript_id "5_00036606"; exon_number "6"; gene_name "uc003ibx.2"; oId "uc003ibx.2"; nearest_ref "uc003ibx.2"; class_code "="; tss_id "TSS12498"; p_id "P12633";
chr4	hg19_knownGene	exon	119145646	119145828	.	+	.	gene_id "XLOC_013248"; transcript_id "5_00036606"; exon_number "7"; gene_name "uc003ibx.2"; oId "uc003ibx.2"; nearest_ref "uc003ibx.2"; class_code "="; tss_id "TSS12498"; p_id "P12633";
chr4	hg19_knownGene	exon	119148041	119148137	.	+	.	gene_id "XLOC_013248"; transcript_id "5_00036606"; exon_number "8"; gene_name "uc003ibx.2"; oId "uc003ibx.2"; nearest_ref "uc003ibx.2"; class_code "="; tss_id "TSS12498"; p_id "P12633";
chr4	hg19_knownGene	exon	119154167	119154290	.	+	.	gene_id "XLOC_013248"; transcript_id "5_00036606"; exon_number "9"; gene_name "uc003ibx.2"; oId "uc003ibx.2"; nearest_ref "uc003ibx.2"; class_code "="; tss_id "TSS12498"; p_id "P12633";
chr4	hg19_knownGene	exon	119158201	119158375	.	+	.	gene_id "XLOC_013248"; transcript_id "5_00036606"; exon_number "10"; gene_name "uc003ibx.2"; oId "uc003ibx.2"; nearest_ref "uc003ibx.2"; class_code "="; tss_id "TSS12498"; p_id "P12633";
chr4	hg19_knownGene	exon	119161679	119161849	.	+	.	gene_id "XLOC_013248"; transcript_id "5_00036606"; exon_number "11"; gene_name "uc003ibx.2"; oId "uc003ibx.2"; nearest_ref "uc003ibx.2"; class_code "="; tss_id "TSS12498"; p_id "P12633";
chr4	hg19_knownGene	exon	119163195	119163304	.	+	.	gene_id "XLOC_013248"; transcript_id "5_00036606"; exon_number "12"; gene_name "uc003ibx.2"; oId "uc003ibx.2"; nearest_ref "uc003ibx.2"; class_code "="; tss_id "TSS12498"; p_id "P12633";
chr4	hg19_knownGene	exon	119174654	119174756	.	+	.	gene_id "XLOC_013248"; transcript_id "5_00036606"; exon_number "13"; gene_name "uc003ibx.2"; oId "uc003ibx.2"; nearest_ref "uc003ibx.2"; class_code "="; tss_id "TSS12498"; p_id "P12633";
chr4	hg19_knownGene	exon	119176748	119179786	.	+	.	gene_id "XLOC_013248"; transcript_id "5_00036606"; exon_number "14"; gene_name "uc003ibx.2"; oId "uc003ibx.2"; nearest_ref "uc003ibx.2"; class_code "="; tss_id "TSS12498"; p_id "P12633";
chr4	Cufflinks	exon	119199913	119199947	.	+	.	gene_id "XLOC_013249"; transcript_id "5_00036607"; exon_number "1"; gene_name "uc003iby.2"; oId "SC3.uc003iby.2.1"; nearest_ref "uc003iby.2"; class_code "j"; tss_id "TSS12499";
chr4	Cufflinks	exon	119200099	119200292	.	+	.	gene_id "XLOC_013249"; transcript_id "5_00036607"; exon_number "2"; gene_name "uc003iby.2"; oId "SC3.uc003iby.2.1"; nearest_ref "uc003iby.2"; class_code "j"; tss_id "TSS12499";
chr4	Cufflinks	exon	119200544	119200586	.	+	.	gene_id "XLOC_013249"; transcript_id "5_00036607"; exon_number "3"; gene_name "uc003iby.2"; oId "SC3.uc003iby.2.1"; nearest_ref "uc003iby.2"; class_code "j"; tss_id "TSS12499";
chr4	Cufflinks	exon	119200779	119200977	.	+	.	gene_id "XLOC_013249"; transcript_id "5_00036607"; exon_number "4"; gene_name "uc003iby.2"; oId "SC3.uc003iby.2.1"; nearest_ref "uc003iby.2"; class_code "j"; tss_id "TSS12499";
chr4	hg19_knownGene	exon	119199914	119200292	.	+	.	gene_id "XLOC_013249"; transcript_id "5_00036608"; exon_number "1"; gene_name "uc003iby.2"; oId "uc003iby.2"; nearest_ref "uc003iby.2"; class_code "="; tss_id "TSS12499";
chr4	hg19_knownGene	exon	119200544	119200586	.	+	.	gene_id "XLOC_013249"; transcript_id "5_00036608"; exon_number "2"; gene_name "uc003iby.2"; oId "uc003iby.2"; nearest_ref "uc003iby.2"; class_code "="; tss_id "TSS12499";
chr4	hg19_knownGene	exon	119200779	119200974	.	+	.	gene_id "XLOC_013249"; transcript_id "5_00036608"; exon_number "3"; gene_name "uc003iby.2"; oId "uc003iby.2"; nearest_ref "uc003iby.2"; class_code "="; tss_id "TSS12499";
chr4	hg19_knownGene	exon	119200345	119200475	.	+	.	gene_id "XLOC_013250"; transcript_id "5_00036609"; exon_number "1"; gene_name "uc003ibz.1"; oId "uc003ibz.1"; nearest_ref "uc003ibz.1"; class_code "=";
chr4	hg19_knownGene	exon	119434237	119434282	.	+	.	gene_id "XLOC_013252"; transcript_id "5_00036610"; exon_number "1"; gene_name "uc010imy.1"; oId "uc010imy.1"; nearest_ref "uc010imy.1"; class_code "="; tss_id "TSS12501"; p_id "P12636";
chr4	hg19_knownGene	exon	119434692	119435886	.	+	.	gene_id "XLOC_013252"; transcript_id "5_00036610"; exon_number "2"; gene_name "uc010imy.1"; oId "uc010imy.1"; nearest_ref "uc010imy.1"; class_code "="; tss_id "TSS12501"; p_id "P12636";
chr4	hg19_knownGene	exon	119437495	119437540	.	+	.	gene_id "XLOC_013253"; transcript_id "5_00036611"; exon_number "1"; gene_name "uc003icb.2"; oId "uc003icb.2"; nearest_ref "uc003icb.2"; class_code "="; tss_id "TSS12502"; p_id "P12637";
chr4	hg19_knownGene	exon	119444474	119444600	.	+	.	gene_id "XLOC_013253"; transcript_id "5_00036611"; exon_number "2"; gene_name "uc003icb.2"; oId "uc003icb.2"; nearest_ref "uc003icb.2"; class_code "="; tss_id "TSS12502"; p_id "P12637";
chr4	hg19_knownGene	exon	119459016	119459112	.	+	.	gene_id "XLOC_013253"; transcript_id "5_00036611"; exon_number "3"; gene_name "uc003icb.2"; oId "uc003icb.2"; nearest_ref "uc003icb.2"; class_code "="; tss_id "TSS12502"; p_id "P12637";
chr4	hg19_knownGene	exon	119461374	119461544	.	+	.	gene_id "XLOC_013253"; transcript_id "5_00036611"; exon_number "4"; gene_name "uc003icb.2"; oId "uc003icb.2"; nearest_ref "uc003icb.2"; class_code "="; tss_id "TSS12502"; p_id "P12637";
chr4	hg19_knownGene	exon	119465471	119465559	.	+	.	gene_id "XLOC_013253"; transcript_id "5_00036611"; exon_number "5"; gene_name "uc003icb.2"; oId "uc003icb.2"; nearest_ref "uc003icb.2"; class_code "="; tss_id "TSS12502"; p_id "P12637";
chr4	hg19_knownGene	exon	119472234	119472327	.	+	.	gene_id "XLOC_013253"; transcript_id "5_00036611"; exon_number "6"; gene_name "uc003icb.2"; oId "uc003icb.2"; nearest_ref "uc003icb.2"; class_code "="; tss_id "TSS12502"; p_id "P12637";
chr4	hg19_knownGene	exon	119473394	119473445	.	+	.	gene_id "XLOC_013253"; transcript_id "5_00036611"; exon_number "7"; gene_name "uc003icb.2"; oId "uc003icb.2"; nearest_ref "uc003icb.2"; class_code "="; tss_id "TSS12502"; p_id "P12637";
chr4	hg19_knownGene	exon	119474966	119475357	.	+	.	gene_id "XLOC_013253"; transcript_id "5_00036611"; exon_number "8"; gene_name "uc003icb.2"; oId "uc003icb.2"; nearest_ref "uc003icb.2"; class_code "="; tss_id "TSS12502"; p_id "P12637";
chr4	Cufflinks	exon	119512928	119513050	.	+	.	gene_id "XLOC_013254"; transcript_id "5_00036612"; exon_number "1"; gene_name "uc003icc.1"; oId "SC4.uc003icc.1.1"; nearest_ref "uc003icc.1"; class_code "="; tss_id "TSS12503";
chr4	Cufflinks	exon	119517067	119517177	.	+	.	gene_id "XLOC_013254"; transcript_id "5_00036612"; exon_number "2"; gene_name "uc003icc.1"; oId "SC4.uc003icc.1.1"; nearest_ref "uc003icc.1"; class_code "="; tss_id "TSS12503";
chr4	Cufflinks	exon	119518249	119518380	.	+	.	gene_id "XLOC_013254"; transcript_id "5_00036612"; exon_number "3"; gene_name "uc003icc.1"; oId "SC4.uc003icc.1.1"; nearest_ref "uc003icc.1"; class_code "="; tss_id "TSS12503";
chr4	Cufflinks	exon	119526739	119526974	.	+	.	gene_id "XLOC_013254"; transcript_id "5_00036612"; exon_number "4"; gene_name "uc003icc.1"; oId "SC4.uc003icc.1.1"; nearest_ref "uc003icc.1"; class_code "="; tss_id "TSS12503";
chr4	Cufflinks	exon	119529813	119529877	.	+	.	gene_id "XLOC_013254"; transcript_id "5_00036612"; exon_number "5"; gene_name "uc003icc.1"; oId "SC4.uc003icc.1.1"; nearest_ref "uc003icc.1"; class_code "="; tss_id "TSS12503";
chr4	Cufflinks	exon	119539151	119539274	.	+	.	gene_id "XLOC_013254"; transcript_id "5_00036612"; exon_number "6"; gene_name "uc003icc.1"; oId "SC4.uc003icc.1.1"; nearest_ref "uc003icc.1"; class_code "="; tss_id "TSS12503";
chr4	Cufflinks	exon	119542618	119542682	.	+	.	gene_id "XLOC_013254"; transcript_id "5_00036612"; exon_number "7"; gene_name "uc003icc.1"; oId "SC4.uc003icc.1.1"; nearest_ref "uc003icc.1"; class_code "="; tss_id "TSS12503";
chr4	Cufflinks	exon	119549191	119549381	.	+	.	gene_id "XLOC_013254"; transcript_id "5_00036612"; exon_number "8"; gene_name "uc003icc.1"; oId "SC4.uc003icc.1.1"; nearest_ref "uc003icc.1"; class_code "="; tss_id "TSS12503";
chr4	Cufflinks	exon	119551444	119551501	.	+	.	gene_id "XLOC_013254"; transcript_id "5_00036612"; exon_number "9"; gene_name "uc003icc.1"; oId "SC4.uc003icc.1.1"; nearest_ref "uc003icc.1"; class_code "="; tss_id "TSS12503";
chr4	Cufflinks	exon	119551595	119556155	.	+	.	gene_id "XLOC_013254"; transcript_id "5_00036612"; exon_number "10"; gene_name "uc003icc.1"; oId "SC4.uc003icc.1.1"; nearest_ref "uc003icc.1"; class_code "="; tss_id "TSS12503";
chr4	Cufflinks	exon	119541565	119541765	.	+	.	gene_id "XLOC_013254"; transcript_id "5_00040506"; exon_number "1"; gene_name "uc003icg.2"; oId "upf1_r4.28832.2"; nearest_ref "uc003icg.2"; class_code "j"; tss_id "TSS12504";
chr4	Cufflinks	exon	119542618	119542682	.	+	.	gene_id "XLOC_013254"; transcript_id "5_00040506"; exon_number "2"; gene_name "uc003icg.2"; oId "upf1_r4.28832.2"; nearest_ref "uc003icg.2"; class_code "j"; tss_id "TSS12504";
chr4	Cufflinks	exon	119549191	119549381	.	+	.	gene_id "XLOC_013254"; transcript_id "5_00040506"; exon_number "3"; gene_name "uc003icg.2"; oId "upf1_r4.28832.2"; nearest_ref "uc003icg.2"; class_code "j"; tss_id "TSS12504";
chr4	Cufflinks	exon	119551444	119551501	.	+	.	gene_id "XLOC_013254"; transcript_id "5_00040506"; exon_number "4"; gene_name "uc003icg.2"; oId "upf1_r4.28832.2"; nearest_ref "uc003icg.2"; class_code "j"; tss_id "TSS12504";
chr4	Cufflinks	exon	119551595	119556144	.	+	.	gene_id "XLOC_013254"; transcript_id "5_00040506"; exon_number "5"; gene_name "uc003icg.2"; oId "upf1_r4.28832.2"; nearest_ref "uc003icg.2"; class_code "j"; tss_id "TSS12504";
chr4	Cufflinks	exon	119561831	119561999	.	+	.	gene_id "XLOC_013254"; transcript_id "5_00040506"; exon_number "6"; gene_name "uc003icg.2"; oId "upf1_r4.28832.2"; nearest_ref "uc003icg.2"; class_code "j"; tss_id "TSS12504";
chr4	Cufflinks	exon	119578177	119578281	.	+	.	gene_id "XLOC_013254"; transcript_id "5_00040506"; exon_number "7"; gene_name "uc003icg.2"; oId "upf1_r4.28832.2"; nearest_ref "uc003icg.2"; class_code "j"; tss_id "TSS12504";
chr4	Cufflinks	exon	119609078	119609166	.	+	.	gene_id "XLOC_013254"; transcript_id "5_00040506"; exon_number "8"; gene_name "uc003icg.2"; oId "upf1_r4.28832.2"; nearest_ref "uc003icg.2"; class_code "j"; tss_id "TSS12504";
chr4	Cufflinks	exon	119610525	119610612	.	+	.	gene_id "XLOC_013254"; transcript_id "5_00040506"; exon_number "9"; gene_name "uc003icg.2"; oId "upf1_r4.28832.2"; nearest_ref "uc003icg.2"; class_code "j"; tss_id "TSS12504";
chr4	Cufflinks	exon	119612687	119612767	.	+	.	gene_id "XLOC_013254"; transcript_id "5_00040506"; exon_number "10"; gene_name "uc003icg.2"; oId "upf1_r4.28832.2"; nearest_ref "uc003icg.2"; class_code "j"; tss_id "TSS12504";
chr4	Cufflinks	exon	119613136	119613223	.	+	.	gene_id "XLOC_013254"; transcript_id "5_00040506"; exon_number "11"; gene_name "uc003icg.2"; oId "upf1_r4.28832.2"; nearest_ref "uc003icg.2"; class_code "j"; tss_id "TSS12504";
chr4	Cufflinks	exon	119615591	119615681	.	+	.	gene_id "XLOC_013254"; transcript_id "5_00040506"; exon_number "12"; gene_name "uc003icg.2"; oId "upf1_r4.28832.2"; nearest_ref "uc003icg.2"; class_code "j"; tss_id "TSS12504";
chr4	Cufflinks	exon	119618337	119618478	.	+	.	gene_id "XLOC_013254"; transcript_id "5_00040506"; exon_number "13"; gene_name "uc003icg.2"; oId "upf1_r4.28832.2"; nearest_ref "uc003icg.2"; class_code "j"; tss_id "TSS12504";
chr4	Cufflinks	exon	119621705	119621797	.	+	.	gene_id "XLOC_013254"; transcript_id "5_00040506"; exon_number "14"; gene_name "uc003icg.2"; oId "upf1_r4.28832.2"; nearest_ref "uc003icg.2"; class_code "j"; tss_id "TSS12504";
chr4	Cufflinks	exon	119625090	119625206	.	+	.	gene_id "XLOC_013254"; transcript_id "5_00040506"; exon_number "15"; gene_name "uc003icg.2"; oId "upf1_r4.28832.2"; nearest_ref "uc003icg.2"; class_code "j"; tss_id "TSS12504";
chr4	Cufflinks	exon	119626766	119626976	.	+	.	gene_id "XLOC_013254"; transcript_id "5_00040506"; exon_number "16"; gene_name "uc003icg.2"; oId "upf1_r4.28832.2"; nearest_ref "uc003icg.2"; class_code "j"; tss_id "TSS12504";
chr4	Cufflinks	exon	119631153	119631277	.	+	.	gene_id "XLOC_013254"; transcript_id "5_00040506"; exon_number "17"; gene_name "uc003icg.2"; oId "upf1_r4.28832.2"; nearest_ref "uc003icg.2"; class_code "j"; tss_id "TSS12504";
chr4	Cufflinks	exon	119541566	119541765	.	+	.	gene_id "XLOC_013254"; transcript_id "5_00036613"; exon_number "1"; gene_name "uc003icc.1"; oId "upf3.uc003icc.1.2"; nearest_ref "uc003icc.1"; class_code "j"; tss_id "TSS12504";
chr4	Cufflinks	exon	119542618	119542682	.	+	.	gene_id "XLOC_013254"; transcript_id "5_00036613"; exon_number "2"; gene_name "uc003icc.1"; oId "upf3.uc003icc.1.2"; nearest_ref "uc003icc.1"; class_code "j"; tss_id "TSS12504";
chr4	Cufflinks	exon	119549191	119549381	.	+	.	gene_id "XLOC_013254"; transcript_id "5_00036613"; exon_number "3"; gene_name "uc003icc.1"; oId "upf3.uc003icc.1.2"; nearest_ref "uc003icc.1"; class_code "j"; tss_id "TSS12504";
chr4	Cufflinks	exon	119551444	119551501	.	+	.	gene_id "XLOC_013254"; transcript_id "5_00036613"; exon_number "4"; gene_name "uc003icc.1"; oId "upf3.uc003icc.1.2"; nearest_ref "uc003icc.1"; class_code "j"; tss_id "TSS12504";
chr4	Cufflinks	exon	119551595	119556738	.	+	.	gene_id "XLOC_013254"; transcript_id "5_00036613"; exon_number "5"; gene_name "uc003icc.1"; oId "upf3.uc003icc.1.2"; nearest_ref "uc003icc.1"; class_code "j"; tss_id "TSS12504";
chr4	Cufflinks	exon	119606548	119606755	.	+	.	gene_id "XLOC_013254"; transcript_id "5_00036617"; exon_number "1"; gene_name "uc003icg.2"; oId "uc003icg.2_ext"; nearest_ref "uc003icg.2"; class_code "="; tss_id "TSS12507"; p_id "P12639";
chr4	Cufflinks	exon	119609078	119609166	.	+	.	gene_id "XLOC_013254"; transcript_id "5_00036617"; exon_number "2"; gene_name "uc003icg.2"; oId "uc003icg.2_ext"; nearest_ref "uc003icg.2"; class_code "="; tss_id "TSS12507"; p_id "P12639";
chr4	Cufflinks	exon	119610525	119610623	.	+	.	gene_id "XLOC_013254"; transcript_id "5_00036617"; exon_number "3"; gene_name "uc003icg.2"; oId "uc003icg.2_ext"; nearest_ref "uc003icg.2"; class_code "="; tss_id "TSS12507"; p_id "P12639";
chr4	Cufflinks	exon	119612697	119612767	.	+	.	gene_id "XLOC_013254"; transcript_id "5_00036617"; exon_number "4"; gene_name "uc003icg.2"; oId "uc003icg.2_ext"; nearest_ref "uc003icg.2"; class_code "="; tss_id "TSS12507"; p_id "P12639";
chr4	Cufflinks	exon	119613136	119613223	.	+	.	gene_id "XLOC_013254"; transcript_id "5_00036617"; exon_number "5"; gene_name "uc003icg.2"; oId "uc003icg.2_ext"; nearest_ref "uc003icg.2"; class_code "="; tss_id "TSS12507"; p_id "P12639";
chr4	Cufflinks	exon	119615591	119615681	.	+	.	gene_id "XLOC_013254"; transcript_id "5_00036617"; exon_number "6"; gene_name "uc003icg.2"; oId "uc003icg.2_ext"; nearest_ref "uc003icg.2"; class_code "="; tss_id "TSS12507"; p_id "P12639";
chr4	Cufflinks	exon	119618337	119618478	.	+	.	gene_id "XLOC_013254"; transcript_id "5_00036617"; exon_number "7"; gene_name "uc003icg.2"; oId "uc003icg.2_ext"; nearest_ref "uc003icg.2"; class_code "="; tss_id "TSS12507"; p_id "P12639";
chr4	Cufflinks	exon	119621705	119621797	.	+	.	gene_id "XLOC_013254"; transcript_id "5_00036617"; exon_number "8"; gene_name "uc003icg.2"; oId "uc003icg.2_ext"; nearest_ref "uc003icg.2"; class_code "="; tss_id "TSS12507"; p_id "P12639";
chr4	Cufflinks	exon	119625090	119625206	.	+	.	gene_id "XLOC_013254"; transcript_id "5_00036617"; exon_number "9"; gene_name "uc003icg.2"; oId "uc003icg.2_ext"; nearest_ref "uc003icg.2"; class_code "="; tss_id "TSS12507"; p_id "P12639";
chr4	Cufflinks	exon	119626766	119626976	.	+	.	gene_id "XLOC_013254"; transcript_id "5_00036617"; exon_number "10"; gene_name "uc003icg.2"; oId "uc003icg.2_ext"; nearest_ref "uc003icg.2"; class_code "="; tss_id "TSS12507"; p_id "P12639";
chr4	Cufflinks	exon	119631153	119632075	.	+	.	gene_id "XLOC_013254"; transcript_id "5_00036617"; exon_number "11"; gene_name "uc003icg.2"; oId "uc003icg.2_ext"; nearest_ref "uc003icg.2"; class_code "="; tss_id "TSS12507"; p_id "P12639";
chr4	Cufflinks	exon	119606548	119606755	.	+	.	gene_id "XLOC_013254"; transcript_id "5_00036615"; exon_number "1"; gene_name "uc003icg.2"; oId "SC3.15720.1"; nearest_ref "uc003icg.2"; class_code "j"; tss_id "TSS12507";
chr4	Cufflinks	exon	119609078	119609166	.	+	.	gene_id "XLOC_013254"; transcript_id "5_00036615"; exon_number "2"; gene_name "uc003icg.2"; oId "SC3.15720.1"; nearest_ref "uc003icg.2"; class_code "j"; tss_id "TSS12507";
chr4	Cufflinks	exon	119610525	119610623	.	+	.	gene_id "XLOC_013254"; transcript_id "5_00036615"; exon_number "3"; gene_name "uc003icg.2"; oId "SC3.15720.1"; nearest_ref "uc003icg.2"; class_code "j"; tss_id "TSS12507";
chr4	Cufflinks	exon	119612697	119612767	.	+	.	gene_id "XLOC_013254"; transcript_id "5_00036615"; exon_number "4"; gene_name "uc003icg.2"; oId "SC3.15720.1"; nearest_ref "uc003icg.2"; class_code "j"; tss_id "TSS12507";
chr4	Cufflinks	exon	119613136	119613223	.	+	.	gene_id "XLOC_013254"; transcript_id "5_00036615"; exon_number "5"; gene_name "uc003icg.2"; oId "SC3.15720.1"; nearest_ref "uc003icg.2"; class_code "j"; tss_id "TSS12507";
chr4	Cufflinks	exon	119615591	119615681	.	+	.	gene_id "XLOC_013254"; transcript_id "5_00036615"; exon_number "6"; gene_name "uc003icg.2"; oId "SC3.15720.1"; nearest_ref "uc003icg.2"; class_code "j"; tss_id "TSS12507";
chr4	Cufflinks	exon	119618337	119618478	.	+	.	gene_id "XLOC_013254"; transcript_id "5_00036615"; exon_number "7"; gene_name "uc003icg.2"; oId "SC3.15720.1"; nearest_ref "uc003icg.2"; class_code "j"; tss_id "TSS12507";
chr4	Cufflinks	exon	119621705	119621797	.	+	.	gene_id "XLOC_013254"; transcript_id "5_00036615"; exon_number "8"; gene_name "uc003icg.2"; oId "SC3.15720.1"; nearest_ref "uc003icg.2"; class_code "j"; tss_id "TSS12507";
chr4	Cufflinks	exon	119625090	119625206	.	+	.	gene_id "XLOC_013254"; transcript_id "5_00036615"; exon_number "9"; gene_name "uc003icg.2"; oId "SC3.15720.1"; nearest_ref "uc003icg.2"; class_code "j"; tss_id "TSS12507";
chr4	Cufflinks	exon	119631153	119633684	.	+	.	gene_id "XLOC_013254"; transcript_id "5_00036615"; exon_number "10"; gene_name "uc003icg.2"; oId "SC3.15720.1"; nearest_ref "uc003icg.2"; class_code "j"; tss_id "TSS12507";
chr4	Cufflinks	exon	119606551	119606755	.	+	.	gene_id "XLOC_013254"; transcript_id "5_00036616"; exon_number "1"; gene_name "uc003icf.2"; oId "SC4.24284.1"; nearest_ref "uc003icf.2"; class_code "="; tss_id "TSS12507"; p_id "P12638";
chr4	Cufflinks	exon	119609078	119609166	.	+	.	gene_id "XLOC_013254"; transcript_id "5_00036616"; exon_number "2"; gene_name "uc003icf.2"; oId "SC4.24284.1"; nearest_ref "uc003icf.2"; class_code "="; tss_id "TSS12507"; p_id "P12638";
chr4	Cufflinks	exon	119610525	119610612	.	+	.	gene_id "XLOC_013254"; transcript_id "5_00036616"; exon_number "3"; gene_name "uc003icf.2"; oId "SC4.24284.1"; nearest_ref "uc003icf.2"; class_code "="; tss_id "TSS12507"; p_id "P12638";
chr4	Cufflinks	exon	119612687	119612767	.	+	.	gene_id "XLOC_013254"; transcript_id "5_00036616"; exon_number "4"; gene_name "uc003icf.2"; oId "SC4.24284.1"; nearest_ref "uc003icf.2"; class_code "="; tss_id "TSS12507"; p_id "P12638";
chr4	Cufflinks	exon	119613136	119613223	.	+	.	gene_id "XLOC_013254"; transcript_id "5_00036616"; exon_number "5"; gene_name "uc003icf.2"; oId "SC4.24284.1"; nearest_ref "uc003icf.2"; class_code "="; tss_id "TSS12507"; p_id "P12638";
chr4	Cufflinks	exon	119615591	119615681	.	+	.	gene_id "XLOC_013254"; transcript_id "5_00036616"; exon_number "6"; gene_name "uc003icf.2"; oId "SC4.24284.1"; nearest_ref "uc003icf.2"; class_code "="; tss_id "TSS12507"; p_id "P12638";
chr4	Cufflinks	exon	119618337	119618478	.	+	.	gene_id "XLOC_013254"; transcript_id "5_00036616"; exon_number "7"; gene_name "uc003icf.2"; oId "SC4.24284.1"; nearest_ref "uc003icf.2"; class_code "="; tss_id "TSS12507"; p_id "P12638";
chr4	Cufflinks	exon	119621705	119621797	.	+	.	gene_id "XLOC_013254"; transcript_id "5_00036616"; exon_number "8"; gene_name "uc003icf.2"; oId "SC4.24284.1"; nearest_ref "uc003icf.2"; class_code "="; tss_id "TSS12507"; p_id "P12638";
chr4	Cufflinks	exon	119625090	119625206	.	+	.	gene_id "XLOC_013254"; transcript_id "5_00036616"; exon_number "9"; gene_name "uc003icf.2"; oId "SC4.24284.1"; nearest_ref "uc003icf.2"; class_code "="; tss_id "TSS12507"; p_id "P12638";
chr4	Cufflinks	exon	119626766	119626976	.	+	.	gene_id "XLOC_013254"; transcript_id "5_00036616"; exon_number "10"; gene_name "uc003icf.2"; oId "SC4.24284.1"; nearest_ref "uc003icf.2"; class_code "="; tss_id "TSS12507"; p_id "P12638";
chr4	Cufflinks	exon	119631153	119633713	.	+	.	gene_id "XLOC_013254"; transcript_id "5_00036616"; exon_number "11"; gene_name "uc003icf.2"; oId "SC4.24284.1"; nearest_ref "uc003icf.2"; class_code "="; tss_id "TSS12507"; p_id "P12638";
chr4	Cufflinks	exon	119527043	119527365	.	+	.	gene_id "XLOC_013255"; transcript_id "5_00038946"; exon_number "1"; gene_name "uc003icc.1"; oId "SC4.24281.1"; nearest_ref "uc003icc.1"; class_code "i";
chr4	Cufflinks	exon	119531208	119531468	.	+	.	gene_id "XLOC_013256"; transcript_id "5_00040505"; exon_number "1"; gene_name "uc003icc.1"; oId "upf1_r4.28833.1"; nearest_ref "uc003icc.1"; class_code "i";
chr4	Cufflinks	exon	119540526	119540864	.	+	.	gene_id "XLOC_013257"; transcript_id "5_00038947"; exon_number "1"; gene_name "uc003icc.1"; oId "SC4.24282.1"; nearest_ref "uc003icc.1"; class_code "i";
chr4	Cufflinks	exon	119557255	119558139	.	+	.	gene_id "XLOC_013258"; transcript_id "5_00038948"; exon_number "1"; oId "SC4.24274.1"; class_code "u";
chr4	Cufflinks	exon	119557810	119559547	.	+	.	gene_id "XLOC_013258"; transcript_id "5_00040508"; exon_number "1"; oId "upf1_r4.28835.1"; class_code "u";
chr4	Cufflinks	exon	119558409	119559998	.	+	.	gene_id "XLOC_013258"; transcript_id "5_00038949"; exon_number "1"; oId "upf3.16557.1"; class_code ".";
chr4	Cufflinks	exon	119562521	119563786	.	+	.	gene_id "XLOC_013259"; transcript_id "5_00038950"; exon_number "1"; oId "SC4.24276.1"; class_code "u";
chr4	Cufflinks	exon	119633859	119636182	.	+	.	gene_id "XLOC_013260"; transcript_id "5_00036618"; exon_number "1"; gene_name "uc003icg.2"; oId "upf3.16558.1"; nearest_ref "uc003icg.2"; class_code "p";
chr4	Cufflinks	exon	119635828	119636567	.	+	.	gene_id "XLOC_013260"; transcript_id "5_00040510"; exon_number "1"; oId "upf1_r4.28839.1"; class_code "u";
chr4	Cufflinks	exon	119760381	119760596	.	+	.	gene_id "XLOC_013261"; transcript_id "5_00038953"; exon_number "1"; oId "SC4.24280.1"; class_code "u";
chr4	Cufflinks	exon	119809963	119810296	.	+	.	gene_id "XLOC_013262"; transcript_id "5_00036620"; exon_number "1"; gene_name "uc010ina.2"; oId "uc010ina.2_ext"; nearest_ref "uc010ina.2"; class_code "="; tss_id "TSS12508"; p_id "P12644";
chr4	Cufflinks	exon	119944585	119944736	.	+	.	gene_id "XLOC_013262"; transcript_id "5_00036620"; exon_number "2"; gene_name "uc010ina.2"; oId "uc010ina.2_ext"; nearest_ref "uc010ina.2"; class_code "="; tss_id "TSS12508"; p_id "P12644";
chr4	Cufflinks	exon	119947782	119948593	.	+	.	gene_id "XLOC_013262"; transcript_id "5_00036620"; exon_number "3"; gene_name "uc010ina.2"; oId "uc010ina.2_ext"; nearest_ref "uc010ina.2"; class_code "="; tss_id "TSS12508"; p_id "P12644";
chr4	Cufflinks	exon	119951000	119953182	.	+	.	gene_id "XLOC_013262"; transcript_id "5_00036620"; exon_number "4"; gene_name "uc010ina.2"; oId "uc010ina.2_ext"; nearest_ref "uc010ina.2"; class_code "="; tss_id "TSS12508"; p_id "P12644";
chr4	Cufflinks	exon	119958267	119959668	.	+	.	gene_id "XLOC_013262"; transcript_id "5_00036620"; exon_number "5"; gene_name "uc010ina.2"; oId "uc010ina.2_ext"; nearest_ref "uc010ina.2"; class_code "="; tss_id "TSS12508"; p_id "P12644";
chr4	Cufflinks	exon	119809963	119810296	.	+	.	gene_id "XLOC_013262"; transcript_id "5_00036619"; exon_number "1"; gene_name "uc003icm.3"; oId "uc003icm.3_ext"; nearest_ref "uc003icm.3"; class_code "="; tss_id "TSS12508"; p_id "P12643";
chr4	Cufflinks	exon	119944585	119944736	.	+	.	gene_id "XLOC_013262"; transcript_id "5_00036619"; exon_number "2"; gene_name "uc003icm.3"; oId "uc003icm.3_ext"; nearest_ref "uc003icm.3"; class_code "="; tss_id "TSS12508"; p_id "P12643";
chr4	Cufflinks	exon	119947782	119948593	.	+	.	gene_id "XLOC_013262"; transcript_id "5_00036619"; exon_number "3"; gene_name "uc003icm.3"; oId "uc003icm.3_ext"; nearest_ref "uc003icm.3"; class_code "="; tss_id "TSS12508"; p_id "P12643";
chr4	Cufflinks	exon	119951000	119959668	.	+	.	gene_id "XLOC_013262"; transcript_id "5_00036619"; exon_number "4"; gene_name "uc003icm.3"; oId "uc003icm.3_ext"; nearest_ref "uc003icm.3"; class_code "="; tss_id "TSS12508"; p_id "P12643";
chr4	Cufflinks	exon	119809963	119810296	.	+	.	gene_id "XLOC_013262"; transcript_id "5_00036622"; exon_number "1"; gene_name "uc011cgh.1"; oId "uc011cgh.1_ext"; nearest_ref "uc011cgh.1"; class_code "="; tss_id "TSS12508"; p_id "P12642";
chr4	Cufflinks	exon	119944585	119944736	.	+	.	gene_id "XLOC_013262"; transcript_id "5_00036622"; exon_number "2"; gene_name "uc011cgh.1"; oId "uc011cgh.1_ext"; nearest_ref "uc011cgh.1"; class_code "="; tss_id "TSS12508"; p_id "P12642";
chr4	Cufflinks	exon	119978556	119982393	.	+	.	gene_id "XLOC_013262"; transcript_id "5_00036622"; exon_number "3"; gene_name "uc011cgh.1"; oId "uc011cgh.1_ext"; nearest_ref "uc011cgh.1"; class_code "="; tss_id "TSS12508"; p_id "P12642";
chr4	Cufflinks	exon	119809963	119810296	.	+	.	gene_id "XLOC_013262"; transcript_id "5_00036621"; exon_number "1"; gene_name "uc010inb.2"; oId "uc010inb.2_ext"; nearest_ref "uc010inb.2"; class_code "="; tss_id "TSS12508"; p_id "P12641";
chr4	Cufflinks	exon	119944585	119944736	.	+	.	gene_id "XLOC_013262"; transcript_id "5_00036621"; exon_number "2"; gene_name "uc010inb.2"; oId "uc010inb.2_ext"; nearest_ref "uc010inb.2"; class_code "="; tss_id "TSS12508"; p_id "P12641";
chr4	Cufflinks	exon	119947782	119948593	.	+	.	gene_id "XLOC_013262"; transcript_id "5_00036621"; exon_number "3"; gene_name "uc010inb.2"; oId "uc010inb.2_ext"; nearest_ref "uc010inb.2"; class_code "="; tss_id "TSS12508"; p_id "P12641";
chr4	Cufflinks	exon	119951000	119953182	.	+	.	gene_id "XLOC_013262"; transcript_id "5_00036621"; exon_number "4"; gene_name "uc010inb.2"; oId "uc010inb.2_ext"; nearest_ref "uc010inb.2"; class_code "="; tss_id "TSS12508"; p_id "P12641";
chr4	Cufflinks	exon	119978556	119982393	.	+	.	gene_id "XLOC_013262"; transcript_id "5_00036621"; exon_number "5"; gene_name "uc010inb.2"; oId "uc010inb.2_ext"; nearest_ref "uc010inb.2"; class_code "="; tss_id "TSS12508"; p_id "P12641";
chr4	hg19_knownGene	exon	119944585	119944736	.	+	.	gene_id "XLOC_013262"; transcript_id "5_00036623"; exon_number "1"; gene_name "uc010inc.2"; oId "uc010inc.2"; nearest_ref "uc010inc.2"; class_code "="; tss_id "TSS12509"; p_id "P12640";
chr4	hg19_knownGene	exon	119947782	119948593	.	+	.	gene_id "XLOC_013262"; transcript_id "5_00036623"; exon_number "2"; gene_name "uc010inc.2"; oId "uc010inc.2"; nearest_ref "uc010inc.2"; class_code "="; tss_id "TSS12509"; p_id "P12640";
chr4	hg19_knownGene	exon	119951000	119953008	.	+	.	gene_id "XLOC_013262"; transcript_id "5_00036623"; exon_number "3"; gene_name "uc010inc.2"; oId "uc010inc.2"; nearest_ref "uc010inc.2"; class_code "="; tss_id "TSS12509"; p_id "P12640";
chr4	hg19_knownGene	exon	119978556	119982393	.	+	.	gene_id "XLOC_013262"; transcript_id "5_00036623"; exon_number "4"; gene_name "uc010inc.2"; oId "uc010inc.2"; nearest_ref "uc010inc.2"; class_code "="; tss_id "TSS12509"; p_id "P12640";
chr4	hg19_knownGene	exon	120056939	120057137	.	+	.	gene_id "XLOC_013263"; transcript_id "5_00036624"; exon_number "1"; gene_name "uc003icp.3"; oId "uc003icp.3"; nearest_ref "uc003icp.3"; class_code "="; tss_id "TSS12510"; p_id "P12645";
chr4	hg19_knownGene	exon	120057667	120057756	.	+	.	gene_id "XLOC_013263"; transcript_id "5_00036624"; exon_number "2"; gene_name "uc003icp.3"; oId "uc003icp.3"; nearest_ref "uc003icp.3"; class_code "="; tss_id "TSS12510"; p_id "P12645";
chr4	hg19_knownGene	exon	120072027	120072196	.	+	.	gene_id "XLOC_013263"; transcript_id "5_00036624"; exon_number "3"; gene_name "uc003icp.3"; oId "uc003icp.3"; nearest_ref "uc003icp.3"; class_code "="; tss_id "TSS12510"; p_id "P12645";
chr4	hg19_knownGene	exon	120079177	120079306	.	+	.	gene_id "XLOC_013263"; transcript_id "5_00036624"; exon_number "4"; gene_name "uc003icp.3"; oId "uc003icp.3"; nearest_ref "uc003icp.3"; class_code "="; tss_id "TSS12510"; p_id "P12645";
chr4	hg19_knownGene	exon	120085366	120085549	.	+	.	gene_id "XLOC_013263"; transcript_id "5_00036624"; exon_number "5"; gene_name "uc003icp.3"; oId "uc003icp.3"; nearest_ref "uc003icp.3"; class_code "="; tss_id "TSS12510"; p_id "P12645";
chr4	hg19_knownGene	exon	120107121	120108935	.	+	.	gene_id "XLOC_013263"; transcript_id "5_00036624"; exon_number "6"; gene_name "uc003icp.3"; oId "uc003icp.3"; nearest_ref "uc003icp.3"; class_code "="; tss_id "TSS12510"; p_id "P12645";
chr4	Cufflinks	exon	120133782	120134028	.	+	.	gene_id "XLOC_013264"; transcript_id "5_00038954"; exon_number "1"; gene_name "uc003icu.3"; oId "SC4.24294.2"; nearest_ref "uc003icu.3"; class_code "j"; tss_id "TSS12511";
chr4	Cufflinks	exon	120138705	120138828	.	+	.	gene_id "XLOC_013264"; transcript_id "5_00038954"; exon_number "2"; gene_name "uc003icu.3"; oId "SC4.24294.2"; nearest_ref "uc003icu.3"; class_code "j"; tss_id "TSS12511";
chr4	Cufflinks	exon	120160373	120161058	.	+	.	gene_id "XLOC_013264"; transcript_id "5_00038954"; exon_number "3"; gene_name "uc003icu.3"; oId "SC4.24294.2"; nearest_ref "uc003icu.3"; class_code "j"; tss_id "TSS12511";
chr4	Cufflinks	exon	120166492	120166584	.	+	.	gene_id "XLOC_013264"; transcript_id "5_00038954"; exon_number "4"; gene_name "uc003icu.3"; oId "SC4.24294.2"; nearest_ref "uc003icu.3"; class_code "j"; tss_id "TSS12511";
chr4	Cufflinks	exon	120169903	120170037	.	+	.	gene_id "XLOC_013264"; transcript_id "5_00038954"; exon_number "5"; gene_name "uc003icu.3"; oId "SC4.24294.2"; nearest_ref "uc003icu.3"; class_code "j"; tss_id "TSS12511";
chr4	Cufflinks	exon	120177401	120177514	.	+	.	gene_id "XLOC_013264"; transcript_id "5_00038954"; exon_number "6"; gene_name "uc003icu.3"; oId "SC4.24294.2"; nearest_ref "uc003icu.3"; class_code "j"; tss_id "TSS12511";
chr4	Cufflinks	exon	120177596	120177678	.	+	.	gene_id "XLOC_013264"; transcript_id "5_00038954"; exon_number "7"; gene_name "uc003icu.3"; oId "SC4.24294.2"; nearest_ref "uc003icu.3"; class_code "j"; tss_id "TSS12511";
chr4	Cufflinks	exon	120180975	120181080	.	+	.	gene_id "XLOC_013264"; transcript_id "5_00038954"; exon_number "8"; gene_name "uc003icu.3"; oId "SC4.24294.2"; nearest_ref "uc003icu.3"; class_code "j"; tss_id "TSS12511";
chr4	Cufflinks	exon	120181662	120181808	.	+	.	gene_id "XLOC_013264"; transcript_id "5_00038954"; exon_number "9"; gene_name "uc003icu.3"; oId "SC4.24294.2"; nearest_ref "uc003icu.3"; class_code "j"; tss_id "TSS12511";
chr4	Cufflinks	exon	120182870	120183019	.	+	.	gene_id "XLOC_013264"; transcript_id "5_00038954"; exon_number "10"; gene_name "uc003icu.3"; oId "SC4.24294.2"; nearest_ref "uc003icu.3"; class_code "j"; tss_id "TSS12511";
chr4	Cufflinks	exon	120188475	120188637	.	+	.	gene_id "XLOC_013264"; transcript_id "5_00038954"; exon_number "11"; gene_name "uc003icu.3"; oId "SC4.24294.2"; nearest_ref "uc003icu.3"; class_code "j"; tss_id "TSS12511";
chr4	Cufflinks	exon	120189423	120189575	.	+	.	gene_id "XLOC_013264"; transcript_id "5_00038954"; exon_number "12"; gene_name "uc003icu.3"; oId "SC4.24294.2"; nearest_ref "uc003icu.3"; class_code "j"; tss_id "TSS12511";
chr4	Cufflinks	exon	120190846	120190992	.	+	.	gene_id "XLOC_013264"; transcript_id "5_00038954"; exon_number "13"; gene_name "uc003icu.3"; oId "SC4.24294.2"; nearest_ref "uc003icu.3"; class_code "j"; tss_id "TSS12511";
chr4	Cufflinks	exon	120192451	120193189	.	+	.	gene_id "XLOC_013264"; transcript_id "5_00038954"; exon_number "14"; gene_name "uc003icu.3"; oId "SC4.24294.2"; nearest_ref "uc003icu.3"; class_code "j"; tss_id "TSS12511";
chr4	Cufflinks	exon	120194787	120194863	.	+	.	gene_id "XLOC_013264"; transcript_id "5_00038954"; exon_number "15"; gene_name "uc003icu.3"; oId "SC4.24294.2"; nearest_ref "uc003icu.3"; class_code "j"; tss_id "TSS12511";
chr4	Cufflinks	exon	120212320	120212416	.	+	.	gene_id "XLOC_013264"; transcript_id "5_00038954"; exon_number "16"; gene_name "uc003icu.3"; oId "SC4.24294.2"; nearest_ref "uc003icu.3"; class_code "j"; tss_id "TSS12511";
chr4	Cufflinks	exon	120213493	120216672	.	+	.	gene_id "XLOC_013264"; transcript_id "5_00038954"; exon_number "17"; gene_name "uc003icu.3"; oId "SC4.24294.2"; nearest_ref "uc003icu.3"; class_code "j"; tss_id "TSS12511";
chr4	hg19_knownGene	exon	120133782	120134028	.	+	.	gene_id "XLOC_013264"; transcript_id "5_00036626"; exon_number "1"; gene_name "uc003ics.3"; oId "uc003ics.3"; nearest_ref "uc003ics.3"; class_code "="; tss_id "TSS12511"; p_id "P12648";
chr4	hg19_knownGene	exon	120135225	120135377	.	+	.	gene_id "XLOC_013264"; transcript_id "5_00036626"; exon_number "2"; gene_name "uc003ics.3"; oId "uc003ics.3"; nearest_ref "uc003ics.3"; class_code "="; tss_id "TSS12511"; p_id "P12648";
chr4	hg19_knownGene	exon	120138705	120138828	.	+	.	gene_id "XLOC_013264"; transcript_id "5_00036626"; exon_number "3"; gene_name "uc003ics.3"; oId "uc003ics.3"; nearest_ref "uc003ics.3"; class_code "="; tss_id "TSS12511"; p_id "P12648";
chr4	hg19_knownGene	exon	120160373	120161058	.	+	.	gene_id "XLOC_013264"; transcript_id "5_00036626"; exon_number "4"; gene_name "uc003ics.3"; oId "uc003ics.3"; nearest_ref "uc003ics.3"; class_code "="; tss_id "TSS12511"; p_id "P12648";
chr4	hg19_knownGene	exon	120166492	120166584	.	+	.	gene_id "XLOC_013264"; transcript_id "5_00036626"; exon_number "5"; gene_name "uc003ics.3"; oId "uc003ics.3"; nearest_ref "uc003ics.3"; class_code "="; tss_id "TSS12511"; p_id "P12648";
chr4	hg19_knownGene	exon	120169903	120170037	.	+	.	gene_id "XLOC_013264"; transcript_id "5_00036626"; exon_number "6"; gene_name "uc003ics.3"; oId "uc003ics.3"; nearest_ref "uc003ics.3"; class_code "="; tss_id "TSS12511"; p_id "P12648";
chr4	hg19_knownGene	exon	120177401	120177514	.	+	.	gene_id "XLOC_013264"; transcript_id "5_00036626"; exon_number "7"; gene_name "uc003ics.3"; oId "uc003ics.3"; nearest_ref "uc003ics.3"; class_code "="; tss_id "TSS12511"; p_id "P12648";
chr4	hg19_knownGene	exon	120177596	120177678	.	+	.	gene_id "XLOC_013264"; transcript_id "5_00036626"; exon_number "8"; gene_name "uc003ics.3"; oId "uc003ics.3"; nearest_ref "uc003ics.3"; class_code "="; tss_id "TSS12511"; p_id "P12648";
chr4	hg19_knownGene	exon	120180975	120181080	.	+	.	gene_id "XLOC_013264"; transcript_id "5_00036626"; exon_number "9"; gene_name "uc003ics.3"; oId "uc003ics.3"; nearest_ref "uc003ics.3"; class_code "="; tss_id "TSS12511"; p_id "P12648";
chr4	hg19_knownGene	exon	120181662	120181808	.	+	.	gene_id "XLOC_013264"; transcript_id "5_00036626"; exon_number "10"; gene_name "uc003ics.3"; oId "uc003ics.3"; nearest_ref "uc003ics.3"; class_code "="; tss_id "TSS12511"; p_id "P12648";
chr4	hg19_knownGene	exon	120182870	120183019	.	+	.	gene_id "XLOC_013264"; transcript_id "5_00036626"; exon_number "11"; gene_name "uc003ics.3"; oId "uc003ics.3"; nearest_ref "uc003ics.3"; class_code "="; tss_id "TSS12511"; p_id "P12648";
chr4	hg19_knownGene	exon	120188475	120188637	.	+	.	gene_id "XLOC_013264"; transcript_id "5_00036626"; exon_number "12"; gene_name "uc003ics.3"; oId "uc003ics.3"; nearest_ref "uc003ics.3"; class_code "="; tss_id "TSS12511"; p_id "P12648";
chr4	hg19_knownGene	exon	120189423	120189575	.	+	.	gene_id "XLOC_013264"; transcript_id "5_00036626"; exon_number "13"; gene_name "uc003ics.3"; oId "uc003ics.3"; nearest_ref "uc003ics.3"; class_code "="; tss_id "TSS12511"; p_id "P12648";
chr4	hg19_knownGene	exon	120190846	120190992	.	+	.	gene_id "XLOC_013264"; transcript_id "5_00036626"; exon_number "14"; gene_name "uc003ics.3"; oId "uc003ics.3"; nearest_ref "uc003ics.3"; class_code "="; tss_id "TSS12511"; p_id "P12648";
chr4	hg19_knownGene	exon	120192451	120193189	.	+	.	gene_id "XLOC_013264"; transcript_id "5_00036626"; exon_number "15"; gene_name "uc003ics.3"; oId "uc003ics.3"; nearest_ref "uc003ics.3"; class_code "="; tss_id "TSS12511"; p_id "P12648";
chr4	hg19_knownGene	exon	120194787	120194863	.	+	.	gene_id "XLOC_013264"; transcript_id "5_00036626"; exon_number "16"; gene_name "uc003ics.3"; oId "uc003ics.3"; nearest_ref "uc003ics.3"; class_code "="; tss_id "TSS12511"; p_id "P12648";
chr4	hg19_knownGene	exon	120212320	120212416	.	+	.	gene_id "XLOC_013264"; transcript_id "5_00036626"; exon_number "17"; gene_name "uc003ics.3"; oId "uc003ics.3"; nearest_ref "uc003ics.3"; class_code "="; tss_id "TSS12511"; p_id "P12648";
chr4	hg19_knownGene	exon	120213493	120216672	.	+	.	gene_id "XLOC_013264"; transcript_id "5_00036626"; exon_number "18"; gene_name "uc003ics.3"; oId "uc003ics.3"; nearest_ref "uc003ics.3"; class_code "="; tss_id "TSS12511"; p_id "P12648";
chr4	Cufflinks	exon	120133782	120134028	.	+	.	gene_id "XLOC_013264"; transcript_id "5_00039782"; exon_number "1"; gene_name "uc003icu.3"; oId "upf3.16597.2"; nearest_ref "uc003icu.3"; class_code "j"; tss_id "TSS12511";
chr4	Cufflinks	exon	120138705	120138828	.	+	.	gene_id "XLOC_013264"; transcript_id "5_00039782"; exon_number "2"; gene_name "uc003icu.3"; oId "upf3.16597.2"; nearest_ref "uc003icu.3"; class_code "j"; tss_id "TSS12511";
chr4	Cufflinks	exon	120156445	120156566	.	+	.	gene_id "XLOC_013264"; transcript_id "5_00039782"; exon_number "3"; gene_name "uc003icu.3"; oId "upf3.16597.2"; nearest_ref "uc003icu.3"; class_code "j"; tss_id "TSS12511";
chr4	Cufflinks	exon	120160373	120161058	.	+	.	gene_id "XLOC_013264"; transcript_id "5_00039782"; exon_number "4"; gene_name "uc003icu.3"; oId "upf3.16597.2"; nearest_ref "uc003icu.3"; class_code "j"; tss_id "TSS12511";
chr4	Cufflinks	exon	120166492	120166584	.	+	.	gene_id "XLOC_013264"; transcript_id "5_00039782"; exon_number "5"; gene_name "uc003icu.3"; oId "upf3.16597.2"; nearest_ref "uc003icu.3"; class_code "j"; tss_id "TSS12511";
chr4	Cufflinks	exon	120169903	120170037	.	+	.	gene_id "XLOC_013264"; transcript_id "5_00039782"; exon_number "6"; gene_name "uc003icu.3"; oId "upf3.16597.2"; nearest_ref "uc003icu.3"; class_code "j"; tss_id "TSS12511";
chr4	Cufflinks	exon	120177401	120177514	.	+	.	gene_id "XLOC_013264"; transcript_id "5_00039782"; exon_number "7"; gene_name "uc003icu.3"; oId "upf3.16597.2"; nearest_ref "uc003icu.3"; class_code "j"; tss_id "TSS12511";
chr4	Cufflinks	exon	120177596	120177678	.	+	.	gene_id "XLOC_013264"; transcript_id "5_00039782"; exon_number "8"; gene_name "uc003icu.3"; oId "upf3.16597.2"; nearest_ref "uc003icu.3"; class_code "j"; tss_id "TSS12511";
chr4	Cufflinks	exon	120180975	120181080	.	+	.	gene_id "XLOC_013264"; transcript_id "5_00039782"; exon_number "9"; gene_name "uc003icu.3"; oId "upf3.16597.2"; nearest_ref "uc003icu.3"; class_code "j"; tss_id "TSS12511";
chr4	Cufflinks	exon	120181662	120181808	.	+	.	gene_id "XLOC_013264"; transcript_id "5_00039782"; exon_number "10"; gene_name "uc003icu.3"; oId "upf3.16597.2"; nearest_ref "uc003icu.3"; class_code "j"; tss_id "TSS12511";
chr4	Cufflinks	exon	120182870	120183019	.	+	.	gene_id "XLOC_013264"; transcript_id "5_00039782"; exon_number "11"; gene_name "uc003icu.3"; oId "upf3.16597.2"; nearest_ref "uc003icu.3"; class_code "j"; tss_id "TSS12511";
chr4	Cufflinks	exon	120188475	120188637	.	+	.	gene_id "XLOC_013264"; transcript_id "5_00039782"; exon_number "12"; gene_name "uc003icu.3"; oId "upf3.16597.2"; nearest_ref "uc003icu.3"; class_code "j"; tss_id "TSS12511";
chr4	Cufflinks	exon	120189423	120189575	.	+	.	gene_id "XLOC_013264"; transcript_id "5_00039782"; exon_number "13"; gene_name "uc003icu.3"; oId "upf3.16597.2"; nearest_ref "uc003icu.3"; class_code "j"; tss_id "TSS12511";
chr4	Cufflinks	exon	120190846	120190992	.	+	.	gene_id "XLOC_013264"; transcript_id "5_00039782"; exon_number "14"; gene_name "uc003icu.3"; oId "upf3.16597.2"; nearest_ref "uc003icu.3"; class_code "j"; tss_id "TSS12511";
chr4	Cufflinks	exon	120192451	120193189	.	+	.	gene_id "XLOC_013264"; transcript_id "5_00039782"; exon_number "15"; gene_name "uc003icu.3"; oId "upf3.16597.2"; nearest_ref "uc003icu.3"; class_code "j"; tss_id "TSS12511";
chr4	Cufflinks	exon	120194787	120194863	.	+	.	gene_id "XLOC_013264"; transcript_id "5_00039782"; exon_number "16"; gene_name "uc003icu.3"; oId "upf3.16597.2"; nearest_ref "uc003icu.3"; class_code "j"; tss_id "TSS12511";
chr4	Cufflinks	exon	120212320	120212416	.	+	.	gene_id "XLOC_013264"; transcript_id "5_00039782"; exon_number "17"; gene_name "uc003icu.3"; oId "upf3.16597.2"; nearest_ref "uc003icu.3"; class_code "j"; tss_id "TSS12511";
chr4	Cufflinks	exon	120213493	120216672	.	+	.	gene_id "XLOC_013264"; transcript_id "5_00039782"; exon_number "18"; gene_name "uc003icu.3"; oId "upf3.16597.2"; nearest_ref "uc003icu.3"; class_code "j"; tss_id "TSS12511";
chr4	Cufflinks	exon	120133782	120134028	.	+	.	gene_id "XLOC_013264"; transcript_id "5_00040512"; exon_number "1"; gene_name "uc003icu.3"; oId "upf1_r4.28868.4"; nearest_ref "uc003icu.3"; class_code "j"; tss_id "TSS12511";
chr4	Cufflinks	exon	120138705	120138828	.	+	.	gene_id "XLOC_013264"; transcript_id "5_00040512"; exon_number "2"; gene_name "uc003icu.3"; oId "upf1_r4.28868.4"; nearest_ref "uc003icu.3"; class_code "j"; tss_id "TSS12511";
chr4	Cufflinks	exon	120160373	120161058	.	+	.	gene_id "XLOC_013264"; transcript_id "5_00040512"; exon_number "3"; gene_name "uc003icu.3"; oId "upf1_r4.28868.4"; nearest_ref "uc003icu.3"; class_code "j"; tss_id "TSS12511";
chr4	Cufflinks	exon	120166492	120166584	.	+	.	gene_id "XLOC_013264"; transcript_id "5_00040512"; exon_number "4"; gene_name "uc003icu.3"; oId "upf1_r4.28868.4"; nearest_ref "uc003icu.3"; class_code "j"; tss_id "TSS12511";
chr4	Cufflinks	exon	120169903	120170037	.	+	.	gene_id "XLOC_013264"; transcript_id "5_00040512"; exon_number "5"; gene_name "uc003icu.3"; oId "upf1_r4.28868.4"; nearest_ref "uc003icu.3"; class_code "j"; tss_id "TSS12511";
chr4	Cufflinks	exon	120177401	120177514	.	+	.	gene_id "XLOC_013264"; transcript_id "5_00040512"; exon_number "6"; gene_name "uc003icu.3"; oId "upf1_r4.28868.4"; nearest_ref "uc003icu.3"; class_code "j"; tss_id "TSS12511";
chr4	Cufflinks	exon	120177596	120177678	.	+	.	gene_id "XLOC_013264"; transcript_id "5_00040512"; exon_number "7"; gene_name "uc003icu.3"; oId "upf1_r4.28868.4"; nearest_ref "uc003icu.3"; class_code "j"; tss_id "TSS12511";
chr4	Cufflinks	exon	120182870	120183019	.	+	.	gene_id "XLOC_013264"; transcript_id "5_00040512"; exon_number "8"; gene_name "uc003icu.3"; oId "upf1_r4.28868.4"; nearest_ref "uc003icu.3"; class_code "j"; tss_id "TSS12511";
chr4	Cufflinks	exon	120187455	120187488	.	+	.	gene_id "XLOC_013264"; transcript_id "5_00040512"; exon_number "9"; gene_name "uc003icu.3"; oId "upf1_r4.28868.4"; nearest_ref "uc003icu.3"; class_code "j"; tss_id "TSS12511";
chr4	Cufflinks	exon	120188475	120188637	.	+	.	gene_id "XLOC_013264"; transcript_id "5_00040512"; exon_number "10"; gene_name "uc003icu.3"; oId "upf1_r4.28868.4"; nearest_ref "uc003icu.3"; class_code "j"; tss_id "TSS12511";
chr4	Cufflinks	exon	120189423	120189575	.	+	.	gene_id "XLOC_013264"; transcript_id "5_00040512"; exon_number "11"; gene_name "uc003icu.3"; oId "upf1_r4.28868.4"; nearest_ref "uc003icu.3"; class_code "j"; tss_id "TSS12511";
chr4	Cufflinks	exon	120190846	120190992	.	+	.	gene_id "XLOC_013264"; transcript_id "5_00040512"; exon_number "12"; gene_name "uc003icu.3"; oId "upf1_r4.28868.4"; nearest_ref "uc003icu.3"; class_code "j"; tss_id "TSS12511";
chr4	Cufflinks	exon	120192451	120193189	.	+	.	gene_id "XLOC_013264"; transcript_id "5_00040512"; exon_number "13"; gene_name "uc003icu.3"; oId "upf1_r4.28868.4"; nearest_ref "uc003icu.3"; class_code "j"; tss_id "TSS12511";
chr4	Cufflinks	exon	120194787	120194863	.	+	.	gene_id "XLOC_013264"; transcript_id "5_00040512"; exon_number "14"; gene_name "uc003icu.3"; oId "upf1_r4.28868.4"; nearest_ref "uc003icu.3"; class_code "j"; tss_id "TSS12511";
chr4	Cufflinks	exon	120213493	120216672	.	+	.	gene_id "XLOC_013264"; transcript_id "5_00040512"; exon_number "15"; gene_name "uc003icu.3"; oId "upf1_r4.28868.4"; nearest_ref "uc003icu.3"; class_code "j"; tss_id "TSS12511";
chr4	hg19_knownGene	exon	120133782	120134028	.	+	.	gene_id "XLOC_013264"; transcript_id "5_00036625"; exon_number "1"; gene_name "uc003icr.3"; oId "uc003icr.3"; nearest_ref "uc003icr.3"; class_code "="; tss_id "TSS12511"; p_id "P12648";
chr4	hg19_knownGene	exon	120135225	120135377	.	+	.	gene_id "XLOC_013264"; transcript_id "5_00036625"; exon_number "2"; gene_name "uc003icr.3"; oId "uc003icr.3"; nearest_ref "uc003icr.3"; class_code "="; tss_id "TSS12511"; p_id "P12648";
chr4	hg19_knownGene	exon	120138705	120138828	.	+	.	gene_id "XLOC_013264"; transcript_id "5_00036625"; exon_number "3"; gene_name "uc003icr.3"; oId "uc003icr.3"; nearest_ref "uc003icr.3"; class_code "="; tss_id "TSS12511"; p_id "P12648";
chr4	hg19_knownGene	exon	120156445	120156566	.	+	.	gene_id "XLOC_013264"; transcript_id "5_00036625"; exon_number "4"; gene_name "uc003icr.3"; oId "uc003icr.3"; nearest_ref "uc003icr.3"; class_code "="; tss_id "TSS12511"; p_id "P12648";
chr4	hg19_knownGene	exon	120160373	120161058	.	+	.	gene_id "XLOC_013264"; transcript_id "5_00036625"; exon_number "5"; gene_name "uc003icr.3"; oId "uc003icr.3"; nearest_ref "uc003icr.3"; class_code "="; tss_id "TSS12511"; p_id "P12648";
chr4	hg19_knownGene	exon	120166492	120166584	.	+	.	gene_id "XLOC_013264"; transcript_id "5_00036625"; exon_number "6"; gene_name "uc003icr.3"; oId "uc003icr.3"; nearest_ref "uc003icr.3"; class_code "="; tss_id "TSS12511"; p_id "P12648";
chr4	hg19_knownGene	exon	120169903	120170037	.	+	.	gene_id "XLOC_013264"; transcript_id "5_00036625"; exon_number "7"; gene_name "uc003icr.3"; oId "uc003icr.3"; nearest_ref "uc003icr.3"; class_code "="; tss_id "TSS12511"; p_id "P12648";
chr4	hg19_knownGene	exon	120177401	120177514	.	+	.	gene_id "XLOC_013264"; transcript_id "5_00036625"; exon_number "8"; gene_name "uc003icr.3"; oId "uc003icr.3"; nearest_ref "uc003icr.3"; class_code "="; tss_id "TSS12511"; p_id "P12648";
chr4	hg19_knownGene	exon	120177596	120177678	.	+	.	gene_id "XLOC_013264"; transcript_id "5_00036625"; exon_number "9"; gene_name "uc003icr.3"; oId "uc003icr.3"; nearest_ref "uc003icr.3"; class_code "="; tss_id "TSS12511"; p_id "P12648";
chr4	hg19_knownGene	exon	120180975	120181080	.	+	.	gene_id "XLOC_013264"; transcript_id "5_00036625"; exon_number "10"; gene_name "uc003icr.3"; oId "uc003icr.3"; nearest_ref "uc003icr.3"; class_code "="; tss_id "TSS12511"; p_id "P12648";
chr4	hg19_knownGene	exon	120181662	120181808	.	+	.	gene_id "XLOC_013264"; transcript_id "5_00036625"; exon_number "11"; gene_name "uc003icr.3"; oId "uc003icr.3"; nearest_ref "uc003icr.3"; class_code "="; tss_id "TSS12511"; p_id "P12648";
chr4	hg19_knownGene	exon	120182870	120183019	.	+	.	gene_id "XLOC_013264"; transcript_id "5_00036625"; exon_number "12"; gene_name "uc003icr.3"; oId "uc003icr.3"; nearest_ref "uc003icr.3"; class_code "="; tss_id "TSS12511"; p_id "P12648";
chr4	hg19_knownGene	exon	120188475	120188637	.	+	.	gene_id "XLOC_013264"; transcript_id "5_00036625"; exon_number "13"; gene_name "uc003icr.3"; oId "uc003icr.3"; nearest_ref "uc003icr.3"; class_code "="; tss_id "TSS12511"; p_id "P12648";
chr4	hg19_knownGene	exon	120189423	120189575	.	+	.	gene_id "XLOC_013264"; transcript_id "5_00036625"; exon_number "14"; gene_name "uc003icr.3"; oId "uc003icr.3"; nearest_ref "uc003icr.3"; class_code "="; tss_id "TSS12511"; p_id "P12648";
chr4	hg19_knownGene	exon	120190846	120190992	.	+	.	gene_id "XLOC_013264"; transcript_id "5_00036625"; exon_number "15"; gene_name "uc003icr.3"; oId "uc003icr.3"; nearest_ref "uc003icr.3"; class_code "="; tss_id "TSS12511"; p_id "P12648";
chr4	hg19_knownGene	exon	120192451	120193189	.	+	.	gene_id "XLOC_013264"; transcript_id "5_00036625"; exon_number "16"; gene_name "uc003icr.3"; oId "uc003icr.3"; nearest_ref "uc003icr.3"; class_code "="; tss_id "TSS12511"; p_id "P12648";
chr4	hg19_knownGene	exon	120194787	120194863	.	+	.	gene_id "XLOC_013264"; transcript_id "5_00036625"; exon_number "17"; gene_name "uc003icr.3"; oId "uc003icr.3"; nearest_ref "uc003icr.3"; class_code "="; tss_id "TSS12511"; p_id "P12648";
chr4	hg19_knownGene	exon	120212320	120212416	.	+	.	gene_id "XLOC_013264"; transcript_id "5_00036625"; exon_number "18"; gene_name "uc003icr.3"; oId "uc003icr.3"; nearest_ref "uc003icr.3"; class_code "="; tss_id "TSS12511"; p_id "P12648";
chr4	hg19_knownGene	exon	120213493	120216672	.	+	.	gene_id "XLOC_013264"; transcript_id "5_00036625"; exon_number "19"; gene_name "uc003icr.3"; oId "uc003icr.3"; nearest_ref "uc003icr.3"; class_code "="; tss_id "TSS12511"; p_id "P12648";
chr4	hg19_knownGene	exon	120160373	120161058	.	+	.	gene_id "XLOC_013264"; transcript_id "5_00036627"; exon_number "1"; gene_name "uc003icu.3"; oId "uc003icu.3"; nearest_ref "uc003icu.3"; class_code "="; tss_id "TSS12512"; p_id "P12647";
chr4	hg19_knownGene	exon	120166492	120166584	.	+	.	gene_id "XLOC_013264"; transcript_id "5_00036627"; exon_number "2"; gene_name "uc003icu.3"; oId "uc003icu.3"; nearest_ref "uc003icu.3"; class_code "="; tss_id "TSS12512"; p_id "P12647";
chr4	hg19_knownGene	exon	120169903	120170037	.	+	.	gene_id "XLOC_013264"; transcript_id "5_00036627"; exon_number "3"; gene_name "uc003icu.3"; oId "uc003icu.3"; nearest_ref "uc003icu.3"; class_code "="; tss_id "TSS12512"; p_id "P12647";
chr4	hg19_knownGene	exon	120177401	120177514	.	+	.	gene_id "XLOC_013264"; transcript_id "5_00036627"; exon_number "4"; gene_name "uc003icu.3"; oId "uc003icu.3"; nearest_ref "uc003icu.3"; class_code "="; tss_id "TSS12512"; p_id "P12647";
chr4	hg19_knownGene	exon	120177596	120177678	.	+	.	gene_id "XLOC_013264"; transcript_id "5_00036627"; exon_number "5"; gene_name "uc003icu.3"; oId "uc003icu.3"; nearest_ref "uc003icu.3"; class_code "="; tss_id "TSS12512"; p_id "P12647";
chr4	hg19_knownGene	exon	120180975	120181080	.	+	.	gene_id "XLOC_013264"; transcript_id "5_00036627"; exon_number "6"; gene_name "uc003icu.3"; oId "uc003icu.3"; nearest_ref "uc003icu.3"; class_code "="; tss_id "TSS12512"; p_id "P12647";
chr4	hg19_knownGene	exon	120181662	120181808	.	+	.	gene_id "XLOC_013264"; transcript_id "5_00036627"; exon_number "7"; gene_name "uc003icu.3"; oId "uc003icu.3"; nearest_ref "uc003icu.3"; class_code "="; tss_id "TSS12512"; p_id "P12647";
chr4	hg19_knownGene	exon	120182870	120183019	.	+	.	gene_id "XLOC_013264"; transcript_id "5_00036627"; exon_number "8"; gene_name "uc003icu.3"; oId "uc003icu.3"; nearest_ref "uc003icu.3"; class_code "="; tss_id "TSS12512"; p_id "P12647";
chr4	hg19_knownGene	exon	120187455	120187488	.	+	.	gene_id "XLOC_013264"; transcript_id "5_00036627"; exon_number "9"; gene_name "uc003icu.3"; oId "uc003icu.3"; nearest_ref "uc003icu.3"; class_code "="; tss_id "TSS12512"; p_id "P12647";
chr4	hg19_knownGene	exon	120188475	120188637	.	+	.	gene_id "XLOC_013264"; transcript_id "5_00036627"; exon_number "10"; gene_name "uc003icu.3"; oId "uc003icu.3"; nearest_ref "uc003icu.3"; class_code "="; tss_id "TSS12512"; p_id "P12647";
chr4	hg19_knownGene	exon	120189423	120189575	.	+	.	gene_id "XLOC_013264"; transcript_id "5_00036627"; exon_number "11"; gene_name "uc003icu.3"; oId "uc003icu.3"; nearest_ref "uc003icu.3"; class_code "="; tss_id "TSS12512"; p_id "P12647";
chr4	hg19_knownGene	exon	120190846	120190992	.	+	.	gene_id "XLOC_013264"; transcript_id "5_00036627"; exon_number "12"; gene_name "uc003icu.3"; oId "uc003icu.3"; nearest_ref "uc003icu.3"; class_code "="; tss_id "TSS12512"; p_id "P12647";
chr4	hg19_knownGene	exon	120192451	120193189	.	+	.	gene_id "XLOC_013264"; transcript_id "5_00036627"; exon_number "13"; gene_name "uc003icu.3"; oId "uc003icu.3"; nearest_ref "uc003icu.3"; class_code "="; tss_id "TSS12512"; p_id "P12647";
chr4	hg19_knownGene	exon	120194787	120194863	.	+	.	gene_id "XLOC_013264"; transcript_id "5_00036627"; exon_number "14"; gene_name "uc003icu.3"; oId "uc003icu.3"; nearest_ref "uc003icu.3"; class_code "="; tss_id "TSS12512"; p_id "P12647";
chr4	hg19_knownGene	exon	120212320	120212416	.	+	.	gene_id "XLOC_013264"; transcript_id "5_00036627"; exon_number "15"; gene_name "uc003icu.3"; oId "uc003icu.3"; nearest_ref "uc003icu.3"; class_code "="; tss_id "TSS12512"; p_id "P12647";
chr4	hg19_knownGene	exon	120213493	120216672	.	+	.	gene_id "XLOC_013264"; transcript_id "5_00036627"; exon_number "16"; gene_name "uc003icu.3"; oId "uc003icu.3"; nearest_ref "uc003icu.3"; class_code "="; tss_id "TSS12512"; p_id "P12647";
chr4	hg19_knownGene	exon	120188475	120188637	.	+	.	gene_id "XLOC_013264"; transcript_id "5_00036629"; exon_number "1"; gene_name "uc003ict.2"; oId "uc003ict.2"; nearest_ref "uc003ict.2"; class_code "="; tss_id "TSS12514"; p_id "P12646";
chr4	hg19_knownGene	exon	120189423	120189575	.	+	.	gene_id "XLOC_013264"; transcript_id "5_00036629"; exon_number "2"; gene_name "uc003ict.2"; oId "uc003ict.2"; nearest_ref "uc003ict.2"; class_code "="; tss_id "TSS12514"; p_id "P12646";
chr4	hg19_knownGene	exon	120190846	120190992	.	+	.	gene_id "XLOC_013264"; transcript_id "5_00036629"; exon_number "3"; gene_name "uc003ict.2"; oId "uc003ict.2"; nearest_ref "uc003ict.2"; class_code "="; tss_id "TSS12514"; p_id "P12646";
chr4	hg19_knownGene	exon	120192451	120194470	.	+	.	gene_id "XLOC_013264"; transcript_id "5_00036629"; exon_number "4"; gene_name "uc003ict.2"; oId "uc003ict.2"; nearest_ref "uc003ict.2"; class_code "="; tss_id "TSS12514"; p_id "P12646";
chr4	Cufflinks	exon	120265353	120265419	.	+	.	gene_id "XLOC_013266"; transcript_id "5_00038956"; exon_number "1"; gene_name "uc003icx.1"; oId "upf3.uc003icx.1.1"; nearest_ref "uc003icx.1"; class_code "j"; tss_id "TSS12516";
chr4	Cufflinks	exon	120275265	120275386	.	+	.	gene_id "XLOC_013266"; transcript_id "5_00038956"; exon_number "2"; gene_name "uc003icx.1"; oId "upf3.uc003icx.1.1"; nearest_ref "uc003icx.1"; class_code "j"; tss_id "TSS12516";
chr4	Cufflinks	exon	120299225	120299384	.	+	.	gene_id "XLOC_013266"; transcript_id "5_00038956"; exon_number "3"; gene_name "uc003icx.1"; oId "upf3.uc003icx.1.1"; nearest_ref "uc003icx.1"; class_code "j"; tss_id "TSS12516";
chr4	Cufflinks	exon	120325048	120326770	.	+	.	gene_id "XLOC_013266"; transcript_id "5_00038956"; exon_number "4"; gene_name "uc003icx.1"; oId "upf3.uc003icx.1.1"; nearest_ref "uc003icx.1"; class_code "j"; tss_id "TSS12516";
chr4	Cufflinks	exon	120265379	120265419	.	+	.	gene_id "XLOC_013266"; transcript_id "5_00036630"; exon_number "1"; gene_name "uc003icx.1"; oId "SC3.uc003icx.1.1"; nearest_ref "uc003icx.1"; class_code "o"; tss_id "TSS12516";
chr4	Cufflinks	exon	120275265	120275386	.	+	.	gene_id "XLOC_013266"; transcript_id "5_00036630"; exon_number "2"; gene_name "uc003icx.1"; oId "SC3.uc003icx.1.1"; nearest_ref "uc003icx.1"; class_code "o"; tss_id "TSS12516";
chr4	Cufflinks	exon	120299225	120299413	.	+	.	gene_id "XLOC_013266"; transcript_id "5_00036630"; exon_number "3"; gene_name "uc003icx.1"; oId "SC3.uc003icx.1.1"; nearest_ref "uc003icx.1"; class_code "o"; tss_id "TSS12516";
chr4	Cufflinks	exon	120324369	120324425	.	+	.	gene_id "XLOC_013266"; transcript_id "5_00040514"; exon_number "1"; gene_name "uc003icx.1"; oId "upf1_r4.uc003icx.1.3"; nearest_ref "uc003icx.1"; class_code "j"; tss_id "TSS12518";
chr4	Cufflinks	exon	120325048	120326770	.	+	.	gene_id "XLOC_013266"; transcript_id "5_00040514"; exon_number "2"; gene_name "uc003icx.1"; oId "upf1_r4.uc003icx.1.3"; nearest_ref "uc003icx.1"; class_code "j"; tss_id "TSS12518";
chr4	Cufflinks	exon	120375918	120376288	.	+	.	gene_id "XLOC_013267"; transcript_id "5_00036632"; exon_number "1"; gene_name "uc003ide.3"; oId "SC3.15737.1"; nearest_ref "uc003ide.3"; class_code "j"; tss_id "TSS12519";
chr4	Cufflinks	exon	120381338	120381397	.	+	.	gene_id "XLOC_013267"; transcript_id "5_00036632"; exon_number "2"; gene_name "uc003ide.3"; oId "SC3.15737.1"; nearest_ref "uc003ide.3"; class_code "j"; tss_id "TSS12519";
chr4	Cufflinks	exon	120381886	120381982	.	+	.	gene_id "XLOC_013267"; transcript_id "5_00036632"; exon_number "3"; gene_name "uc003ide.3"; oId "SC3.15737.1"; nearest_ref "uc003ide.3"; class_code "j"; tss_id "TSS12519";
chr4	Cufflinks	exon	120382872	120383006	.	+	.	gene_id "XLOC_013267"; transcript_id "5_00036632"; exon_number "4"; gene_name "uc003ide.3"; oId "SC3.15737.1"; nearest_ref "uc003ide.3"; class_code "j"; tss_id "TSS12519";
chr4	Cufflinks	exon	120384051	120384134	.	+	.	gene_id "XLOC_013267"; transcript_id "5_00036632"; exon_number "5"; gene_name "uc003ide.3"; oId "SC3.15737.1"; nearest_ref "uc003ide.3"; class_code "j"; tss_id "TSS12519";
chr4	Cufflinks	exon	120414488	120414592	.	+	.	gene_id "XLOC_013267"; transcript_id "5_00036632"; exon_number "6"; gene_name "uc003ide.3"; oId "SC3.15737.1"; nearest_ref "uc003ide.3"; class_code "j"; tss_id "TSS12519";
chr4	Cufflinks	exon	120415588	120415678	.	+	.	gene_id "XLOC_013267"; transcript_id "5_00036632"; exon_number "7"; gene_name "uc003ide.3"; oId "SC3.15737.1"; nearest_ref "uc003ide.3"; class_code "j"; tss_id "TSS12519";
chr4	Cufflinks	exon	120418966	120419058	.	+	.	gene_id "XLOC_013267"; transcript_id "5_00036632"; exon_number "8"; gene_name "uc003ide.3"; oId "SC3.15737.1"; nearest_ref "uc003ide.3"; class_code "j"; tss_id "TSS12519";
chr4	Cufflinks	exon	120420716	120421051	.	+	.	gene_id "XLOC_013267"; transcript_id "5_00036632"; exon_number "9"; gene_name "uc003ide.3"; oId "SC3.15737.1"; nearest_ref "uc003ide.3"; class_code "j"; tss_id "TSS12519";
chr4	Cufflinks	exon	120375969	120376288	.	+	.	gene_id "XLOC_013267"; transcript_id "5_00039784"; exon_number "1"; gene_name "uc003idi.3"; oId "upf3.16573.3"; nearest_ref "uc003idi.3"; class_code "j"; tss_id "TSS12519";
chr4	Cufflinks	exon	120381338	120381397	.	+	.	gene_id "XLOC_013267"; transcript_id "5_00039784"; exon_number "2"; gene_name "uc003idi.3"; oId "upf3.16573.3"; nearest_ref "uc003idi.3"; class_code "j"; tss_id "TSS12519";
chr4	Cufflinks	exon	120381886	120381982	.	+	.	gene_id "XLOC_013267"; transcript_id "5_00039784"; exon_number "3"; gene_name "uc003idi.3"; oId "upf3.16573.3"; nearest_ref "uc003idi.3"; class_code "j"; tss_id "TSS12519";
chr4	Cufflinks	exon	120382872	120383006	.	+	.	gene_id "XLOC_013267"; transcript_id "5_00039784"; exon_number "4"; gene_name "uc003idi.3"; oId "upf3.16573.3"; nearest_ref "uc003idi.3"; class_code "j"; tss_id "TSS12519";
chr4	Cufflinks	exon	120384051	120384134	.	+	.	gene_id "XLOC_013267"; transcript_id "5_00039784"; exon_number "5"; gene_name "uc003idi.3"; oId "upf3.16573.3"; nearest_ref "uc003idi.3"; class_code "j"; tss_id "TSS12519";
chr4	Cufflinks	exon	120414488	120414592	.	+	.	gene_id "XLOC_013267"; transcript_id "5_00039784"; exon_number "6"; gene_name "uc003idi.3"; oId "upf3.16573.3"; nearest_ref "uc003idi.3"; class_code "j"; tss_id "TSS12519";
chr4	Cufflinks	exon	120415588	120415678	.	+	.	gene_id "XLOC_013267"; transcript_id "5_00039784"; exon_number "7"; gene_name "uc003idi.3"; oId "upf3.16573.3"; nearest_ref "uc003idi.3"; class_code "j"; tss_id "TSS12519";
chr4	Cufflinks	exon	120418966	120419058	.	+	.	gene_id "XLOC_013267"; transcript_id "5_00039784"; exon_number "8"; gene_name "uc003idi.3"; oId "upf3.16573.3"; nearest_ref "uc003idi.3"; class_code "j"; tss_id "TSS12519";
chr4	Cufflinks	exon	120433506	120433619	.	+	.	gene_id "XLOC_013267"; transcript_id "5_00039784"; exon_number "9"; gene_name "uc003idi.3"; oId "upf3.16573.3"; nearest_ref "uc003idi.3"; class_code "j"; tss_id "TSS12519";
chr4	Cufflinks	exon	120433968	120434125	.	+	.	gene_id "XLOC_013267"; transcript_id "5_00039784"; exon_number "10"; gene_name "uc003idi.3"; oId "upf3.16573.3"; nearest_ref "uc003idi.3"; class_code "j"; tss_id "TSS12519";
chr4	Cufflinks	exon	120449895	120449944	.	+	.	gene_id "XLOC_013267"; transcript_id "5_00039784"; exon_number "11"; gene_name "uc003idi.3"; oId "upf3.16573.3"; nearest_ref "uc003idi.3"; class_code "j"; tss_id "TSS12519";
chr4	Cufflinks	exon	120464908	120465000	.	+	.	gene_id "XLOC_013267"; transcript_id "5_00039784"; exon_number "12"; gene_name "uc003idi.3"; oId "upf3.16573.3"; nearest_ref "uc003idi.3"; class_code "j"; tss_id "TSS12519";
chr4	Cufflinks	exon	120471534	120471598	.	+	.	gene_id "XLOC_013267"; transcript_id "5_00039784"; exon_number "13"; gene_name "uc003idi.3"; oId "upf3.16573.3"; nearest_ref "uc003idi.3"; class_code "j"; tss_id "TSS12519";
chr4	Cufflinks	exon	120473043	120473178	.	+	.	gene_id "XLOC_013267"; transcript_id "5_00039784"; exon_number "14"; gene_name "uc003idi.3"; oId "upf3.16573.3"; nearest_ref "uc003idi.3"; class_code "j"; tss_id "TSS12519";
chr4	Cufflinks	exon	120375969	120376288	.	+	.	gene_id "XLOC_013267"; transcript_id "5_00039783"; exon_number "1"; gene_name "uc003idi.3"; oId "upf3.16573.2"; nearest_ref "uc003idi.3"; class_code "j"; tss_id "TSS12519";
chr4	Cufflinks	exon	120379126	120379325	.	+	.	gene_id "XLOC_013267"; transcript_id "5_00039783"; exon_number "2"; gene_name "uc003idi.3"; oId "upf3.16573.2"; nearest_ref "uc003idi.3"; class_code "j"; tss_id "TSS12519";
chr4	Cufflinks	exon	120381338	120381397	.	+	.	gene_id "XLOC_013267"; transcript_id "5_00039783"; exon_number "3"; gene_name "uc003idi.3"; oId "upf3.16573.2"; nearest_ref "uc003idi.3"; class_code "j"; tss_id "TSS12519";
chr4	Cufflinks	exon	120381886	120381982	.	+	.	gene_id "XLOC_013267"; transcript_id "5_00039783"; exon_number "4"; gene_name "uc003idi.3"; oId "upf3.16573.2"; nearest_ref "uc003idi.3"; class_code "j"; tss_id "TSS12519";
chr4	Cufflinks	exon	120382872	120383006	.	+	.	gene_id "XLOC_013267"; transcript_id "5_00039783"; exon_number "5"; gene_name "uc003idi.3"; oId "upf3.16573.2"; nearest_ref "uc003idi.3"; class_code "j"; tss_id "TSS12519";
chr4	Cufflinks	exon	120384051	120384134	.	+	.	gene_id "XLOC_013267"; transcript_id "5_00039783"; exon_number "6"; gene_name "uc003idi.3"; oId "upf3.16573.2"; nearest_ref "uc003idi.3"; class_code "j"; tss_id "TSS12519";
chr4	Cufflinks	exon	120409800	120409872	.	+	.	gene_id "XLOC_013267"; transcript_id "5_00039783"; exon_number "7"; gene_name "uc003idi.3"; oId "upf3.16573.2"; nearest_ref "uc003idi.3"; class_code "j"; tss_id "TSS12519";
chr4	Cufflinks	exon	120414488	120414592	.	+	.	gene_id "XLOC_013267"; transcript_id "5_00039783"; exon_number "8"; gene_name "uc003idi.3"; oId "upf3.16573.2"; nearest_ref "uc003idi.3"; class_code "j"; tss_id "TSS12519";
chr4	Cufflinks	exon	120415588	120415678	.	+	.	gene_id "XLOC_013267"; transcript_id "5_00039783"; exon_number "9"; gene_name "uc003idi.3"; oId "upf3.16573.2"; nearest_ref "uc003idi.3"; class_code "j"; tss_id "TSS12519";
chr4	Cufflinks	exon	120418966	120419058	.	+	.	gene_id "XLOC_013267"; transcript_id "5_00039783"; exon_number "10"; gene_name "uc003idi.3"; oId "upf3.16573.2"; nearest_ref "uc003idi.3"; class_code "j"; tss_id "TSS12519";
chr4	Cufflinks	exon	120433506	120433619	.	+	.	gene_id "XLOC_013267"; transcript_id "5_00039783"; exon_number "11"; gene_name "uc003idi.3"; oId "upf3.16573.2"; nearest_ref "uc003idi.3"; class_code "j"; tss_id "TSS12519";
chr4	Cufflinks	exon	120433968	120434125	.	+	.	gene_id "XLOC_013267"; transcript_id "5_00039783"; exon_number "12"; gene_name "uc003idi.3"; oId "upf3.16573.2"; nearest_ref "uc003idi.3"; class_code "j"; tss_id "TSS12519";
chr4	Cufflinks	exon	120449895	120449944	.	+	.	gene_id "XLOC_013267"; transcript_id "5_00039783"; exon_number "13"; gene_name "uc003idi.3"; oId "upf3.16573.2"; nearest_ref "uc003idi.3"; class_code "j"; tss_id "TSS12519";
chr4	Cufflinks	exon	120471534	120471598	.	+	.	gene_id "XLOC_013267"; transcript_id "5_00039783"; exon_number "14"; gene_name "uc003idi.3"; oId "upf3.16573.2"; nearest_ref "uc003idi.3"; class_code "j"; tss_id "TSS12519";
chr4	Cufflinks	exon	120473043	120473178	.	+	.	gene_id "XLOC_013267"; transcript_id "5_00039783"; exon_number "15"; gene_name "uc003idi.3"; oId "upf3.16573.2"; nearest_ref "uc003idi.3"; class_code "j"; tss_id "TSS12519";
chr4	Cufflinks	exon	120375974	120376288	.	+	.	gene_id "XLOC_013267"; transcript_id "5_00040515"; exon_number "1"; gene_name "uc003idi.3"; oId "upf1_r4.28884.1"; nearest_ref "uc003idi.3"; class_code "j"; tss_id "TSS12519";
chr4	Cufflinks	exon	120381338	120381397	.	+	.	gene_id "XLOC_013267"; transcript_id "5_00040515"; exon_number "2"; gene_name "uc003idi.3"; oId "upf1_r4.28884.1"; nearest_ref "uc003idi.3"; class_code "j"; tss_id "TSS12519";
chr4	Cufflinks	exon	120381886	120381982	.	+	.	gene_id "XLOC_013267"; transcript_id "5_00040515"; exon_number "3"; gene_name "uc003idi.3"; oId "upf1_r4.28884.1"; nearest_ref "uc003idi.3"; class_code "j"; tss_id "TSS12519";
chr4	Cufflinks	exon	120382872	120383006	.	+	.	gene_id "XLOC_013267"; transcript_id "5_00040515"; exon_number "4"; gene_name "uc003idi.3"; oId "upf1_r4.28884.1"; nearest_ref "uc003idi.3"; class_code "j"; tss_id "TSS12519";
chr4	Cufflinks	exon	120384051	120384134	.	+	.	gene_id "XLOC_013267"; transcript_id "5_00040515"; exon_number "5"; gene_name "uc003idi.3"; oId "upf1_r4.28884.1"; nearest_ref "uc003idi.3"; class_code "j"; tss_id "TSS12519";
chr4	Cufflinks	exon	120414488	120414592	.	+	.	gene_id "XLOC_013267"; transcript_id "5_00040515"; exon_number "6"; gene_name "uc003idi.3"; oId "upf1_r4.28884.1"; nearest_ref "uc003idi.3"; class_code "j"; tss_id "TSS12519";
chr4	Cufflinks	exon	120415588	120415678	.	+	.	gene_id "XLOC_013267"; transcript_id "5_00040515"; exon_number "7"; gene_name "uc003idi.3"; oId "upf1_r4.28884.1"; nearest_ref "uc003idi.3"; class_code "j"; tss_id "TSS12519";
chr4	Cufflinks	exon	120418966	120419058	.	+	.	gene_id "XLOC_013267"; transcript_id "5_00040515"; exon_number "8"; gene_name "uc003idi.3"; oId "upf1_r4.28884.1"; nearest_ref "uc003idi.3"; class_code "j"; tss_id "TSS12519";
chr4	Cufflinks	exon	120433506	120433619	.	+	.	gene_id "XLOC_013267"; transcript_id "5_00040515"; exon_number "9"; gene_name "uc003idi.3"; oId "upf1_r4.28884.1"; nearest_ref "uc003idi.3"; class_code "j"; tss_id "TSS12519";
chr4	Cufflinks	exon	120433968	120434125	.	+	.	gene_id "XLOC_013267"; transcript_id "5_00040515"; exon_number "10"; gene_name "uc003idi.3"; oId "upf1_r4.28884.1"; nearest_ref "uc003idi.3"; class_code "j"; tss_id "TSS12519";
chr4	Cufflinks	exon	120440644	120440671	.	+	.	gene_id "XLOC_013267"; transcript_id "5_00040515"; exon_number "11"; gene_name "uc003idi.3"; oId "upf1_r4.28884.1"; nearest_ref "uc003idi.3"; class_code "j"; tss_id "TSS12519";
chr4	Cufflinks	exon	120375986	120376288	.	+	.	gene_id "XLOC_013267"; transcript_id "5_00038957"; exon_number "1"; gene_name "uc003idi.3"; oId "SC4.24313.1"; nearest_ref "uc003idi.3"; class_code "j"; tss_id "TSS12519";
chr4	Cufflinks	exon	120381338	120381397	.	+	.	gene_id "XLOC_013267"; transcript_id "5_00038957"; exon_number "2"; gene_name "uc003idi.3"; oId "SC4.24313.1"; nearest_ref "uc003idi.3"; class_code "j"; tss_id "TSS12519";
chr4	Cufflinks	exon	120381886	120381982	.	+	.	gene_id "XLOC_013267"; transcript_id "5_00038957"; exon_number "3"; gene_name "uc003idi.3"; oId "SC4.24313.1"; nearest_ref "uc003idi.3"; class_code "j"; tss_id "TSS12519";
chr4	Cufflinks	exon	120382872	120383006	.	+	.	gene_id "XLOC_013267"; transcript_id "5_00038957"; exon_number "4"; gene_name "uc003idi.3"; oId "SC4.24313.1"; nearest_ref "uc003idi.3"; class_code "j"; tss_id "TSS12519";
chr4	Cufflinks	exon	120384051	120384134	.	+	.	gene_id "XLOC_013267"; transcript_id "5_00038957"; exon_number "5"; gene_name "uc003idi.3"; oId "SC4.24313.1"; nearest_ref "uc003idi.3"; class_code "j"; tss_id "TSS12519";
chr4	Cufflinks	exon	120414488	120414592	.	+	.	gene_id "XLOC_013267"; transcript_id "5_00038957"; exon_number "6"; gene_name "uc003idi.3"; oId "SC4.24313.1"; nearest_ref "uc003idi.3"; class_code "j"; tss_id "TSS12519";
chr4	Cufflinks	exon	120415588	120415678	.	+	.	gene_id "XLOC_013267"; transcript_id "5_00038957"; exon_number "7"; gene_name "uc003idi.3"; oId "SC4.24313.1"; nearest_ref "uc003idi.3"; class_code "j"; tss_id "TSS12519";
chr4	Cufflinks	exon	120418966	120419058	.	+	.	gene_id "XLOC_013267"; transcript_id "5_00038957"; exon_number "8"; gene_name "uc003idi.3"; oId "SC4.24313.1"; nearest_ref "uc003idi.3"; class_code "j"; tss_id "TSS12519";
chr4	Cufflinks	exon	120420716	120421026	.	+	.	gene_id "XLOC_013267"; transcript_id "5_00038957"; exon_number "9"; gene_name "uc003idi.3"; oId "SC4.24313.1"; nearest_ref "uc003idi.3"; class_code "j"; tss_id "TSS12519";
chr4	Cufflinks	exon	120433506	120433619	.	+	.	gene_id "XLOC_013267"; transcript_id "5_00038957"; exon_number "10"; gene_name "uc003idi.3"; oId "SC4.24313.1"; nearest_ref "uc003idi.3"; class_code "j"; tss_id "TSS12519";
chr4	Cufflinks	exon	120433968	120434125	.	+	.	gene_id "XLOC_013267"; transcript_id "5_00038957"; exon_number "11"; gene_name "uc003idi.3"; oId "SC4.24313.1"; nearest_ref "uc003idi.3"; class_code "j"; tss_id "TSS12519";
chr4	Cufflinks	exon	120449895	120449944	.	+	.	gene_id "XLOC_013267"; transcript_id "5_00038957"; exon_number "12"; gene_name "uc003idi.3"; oId "SC4.24313.1"; nearest_ref "uc003idi.3"; class_code "j"; tss_id "TSS12519";
chr4	Cufflinks	exon	120464908	120465000	.	+	.	gene_id "XLOC_013267"; transcript_id "5_00038957"; exon_number "13"; gene_name "uc003idi.3"; oId "SC4.24313.1"; nearest_ref "uc003idi.3"; class_code "j"; tss_id "TSS12519";
chr4	Cufflinks	exon	120471534	120471598	.	+	.	gene_id "XLOC_013267"; transcript_id "5_00038957"; exon_number "14"; gene_name "uc003idi.3"; oId "SC4.24313.1"; nearest_ref "uc003idi.3"; class_code "j"; tss_id "TSS12519";
chr4	Cufflinks	exon	120473043	120473178	.	+	.	gene_id "XLOC_013267"; transcript_id "5_00038957"; exon_number "15"; gene_name "uc003idi.3"; oId "SC4.24313.1"; nearest_ref "uc003idi.3"; class_code "j"; tss_id "TSS12519";
chr4	hg19_knownGene	exon	120409798	120409872	.	+	.	gene_id "XLOC_013267"; transcript_id "5_00036633"; exon_number "1"; gene_name "uc003ide.3"; oId "uc003ide.3"; nearest_ref "uc003ide.3"; class_code "="; tss_id "TSS12521";
chr4	hg19_knownGene	exon	120414488	120414592	.	+	.	gene_id "XLOC_013267"; transcript_id "5_00036633"; exon_number "2"; gene_name "uc003ide.3"; oId "uc003ide.3"; nearest_ref "uc003ide.3"; class_code "="; tss_id "TSS12521";
chr4	hg19_knownGene	exon	120415588	120415678	.	+	.	gene_id "XLOC_013267"; transcript_id "5_00036633"; exon_number "3"; gene_name "uc003ide.3"; oId "uc003ide.3"; nearest_ref "uc003ide.3"; class_code "="; tss_id "TSS12521";
chr4	hg19_knownGene	exon	120418966	120419058	.	+	.	gene_id "XLOC_013267"; transcript_id "5_00036633"; exon_number "4"; gene_name "uc003ide.3"; oId "uc003ide.3"; nearest_ref "uc003ide.3"; class_code "="; tss_id "TSS12521";
chr4	hg19_knownGene	exon	120433506	120433619	.	+	.	gene_id "XLOC_013267"; transcript_id "5_00036633"; exon_number "5"; gene_name "uc003ide.3"; oId "uc003ide.3"; nearest_ref "uc003ide.3"; class_code "="; tss_id "TSS12521";
chr4	hg19_knownGene	exon	120433968	120434125	.	+	.	gene_id "XLOC_013267"; transcript_id "5_00036633"; exon_number "6"; gene_name "uc003ide.3"; oId "uc003ide.3"; nearest_ref "uc003ide.3"; class_code "="; tss_id "TSS12521";
chr4	hg19_knownGene	exon	120449895	120449944	.	+	.	gene_id "XLOC_013267"; transcript_id "5_00036633"; exon_number "7"; gene_name "uc003ide.3"; oId "uc003ide.3"; nearest_ref "uc003ide.3"; class_code "="; tss_id "TSS12521";
chr4	hg19_knownGene	exon	120464908	120465000	.	+	.	gene_id "XLOC_013267"; transcript_id "5_00036633"; exon_number "8"; gene_name "uc003ide.3"; oId "uc003ide.3"; nearest_ref "uc003ide.3"; class_code "="; tss_id "TSS12521";
chr4	hg19_knownGene	exon	120471534	120471598	.	+	.	gene_id "XLOC_013267"; transcript_id "5_00036633"; exon_number "9"; gene_name "uc003ide.3"; oId "uc003ide.3"; nearest_ref "uc003ide.3"; class_code "="; tss_id "TSS12521";
chr4	hg19_knownGene	exon	120473043	120473178	.	+	.	gene_id "XLOC_013267"; transcript_id "5_00036633"; exon_number "10"; gene_name "uc003ide.3"; oId "uc003ide.3"; nearest_ref "uc003ide.3"; class_code "="; tss_id "TSS12521";
chr4	hg19_knownGene	exon	120433506	120433619	.	+	.	gene_id "XLOC_013267"; transcript_id "5_00036636"; exon_number "1"; gene_name "uc003idi.3"; oId "uc003idi.3"; nearest_ref "uc003idi.3"; class_code "="; tss_id "TSS12522";
chr4	hg19_knownGene	exon	120433968	120434075	.	+	.	gene_id "XLOC_013267"; transcript_id "5_00036636"; exon_number "2"; gene_name "uc003idi.3"; oId "uc003idi.3"; nearest_ref "uc003idi.3"; class_code "="; tss_id "TSS12522";
chr4	hg19_knownGene	exon	120449895	120449944	.	+	.	gene_id "XLOC_013267"; transcript_id "5_00036636"; exon_number "3"; gene_name "uc003idi.3"; oId "uc003idi.3"; nearest_ref "uc003idi.3"; class_code "="; tss_id "TSS12522";
chr4	hg19_knownGene	exon	120471534	120471598	.	+	.	gene_id "XLOC_013267"; transcript_id "5_00036636"; exon_number "4"; gene_name "uc003idi.3"; oId "uc003idi.3"; nearest_ref "uc003idi.3"; class_code "="; tss_id "TSS12522";
chr4	hg19_knownGene	exon	120473043	120473178	.	+	.	gene_id "XLOC_013267"; transcript_id "5_00036636"; exon_number "5"; gene_name "uc003idi.3"; oId "uc003idi.3"; nearest_ref "uc003idi.3"; class_code "="; tss_id "TSS12522";
chr4	Cufflinks	exon	120422569	120423302	.	+	.	gene_id "XLOC_013268"; transcript_id "5_00039785"; exon_number "1"; gene_name "uc003ide.3"; oId "upf3.16575.1"; nearest_ref "uc003ide.3"; class_code "i";
chr4	Cufflinks	exon	120424016	120424848	.	+	.	gene_id "XLOC_013269"; transcript_id "5_00036634"; exon_number "1"; gene_name "uc003ide.3"; oId "SC4.24315.1"; nearest_ref "uc003ide.3"; class_code "i";
chr4	Cufflinks	exon	120425135	120425533	.	+	.	gene_id "XLOC_013270"; transcript_id "5_00036635"; exon_number "1"; gene_name "uc003ide.3"; oId "SC3.15740.1"; nearest_ref "uc003ide.3"; class_code "i";
chr4	Cufflinks	exon	120452759	120452894	.	+	.	gene_id "XLOC_013271"; transcript_id "5_00040518"; exon_number "1"; gene_name "uc003idi.3"; oId "upf1_r4.28889.1"; nearest_ref "uc003idi.3"; class_code "i";
chr4	hg19_knownGene	exon	120548945	120551908	.	+	.	gene_id "XLOC_013272"; transcript_id "5_00036637"; exon_number "1"; gene_name "uc003idj.1"; oId "uc003idj.1"; nearest_ref "uc003idj.1"; class_code "="; p_id "P12649";
chr4	Cufflinks	exon	120988123	120988666	.	+	.	gene_id "XLOC_013273"; transcript_id "5_00040519"; exon_number "1"; oId "upf1_r4.28849.1"; class_code "u";
chr4	Cufflinks	exon	120988284	120989401	.	+	.	gene_id "XLOC_013273"; transcript_id "5_00038959"; exon_number "1"; oId "SC4.24291.1"; class_code "u";
chr4	Cufflinks	exon	120988919	120989931	.	+	.	gene_id "XLOC_013273"; transcript_id "5_00040520"; exon_number "1"; oId "upf1_r4.28853.1"; class_code "u";
chr4	Cufflinks	exon	120990756	120991272	.	+	.	gene_id "XLOC_013274"; transcript_id "5_00040521"; exon_number "1"; oId "upf1_r4.28850.1"; class_code "u";
chr4	Cufflinks	exon	121263318	121263442	.	+	.	gene_id "XLOC_013276"; transcript_id "5_00038960"; exon_number "1"; oId "SC4.24292.1"; class_code ".";
chr4	Cufflinks	exon	121263540	121263718	.	+	.	gene_id "XLOC_013277"; transcript_id "5_00038961"; exon_number "1"; oId "SC4.24293.1"; class_code "u";
chr4	Cufflinks	exon	121844239	121844730	.	+	.	gene_id "XLOC_013278"; transcript_id "5_00038962"; exon_number "1"; oId "SC4.24295.1"; class_code "u";
chr4	hg19_knownGene	exon	122685740	122687962	.	+	.	gene_id "XLOC_013279"; transcript_id "5_00036638"; exon_number "1"; gene_name "uc011cgk.1"; oId "uc011cgk.1"; nearest_ref "uc011cgk.1"; class_code "=";
chr4	hg19_knownGene	exon	122722472	122722645	.	+	.	gene_id "XLOC_013280"; transcript_id "5_00036640"; exon_number "1"; gene_name "uc003iea.2"; oId "uc003iea.2"; nearest_ref "uc003iea.2"; class_code "="; tss_id "TSS12524"; p_id "P12652";
chr4	hg19_knownGene	exon	122722982	122723076	.	+	.	gene_id "XLOC_013280"; transcript_id "5_00036640"; exon_number "2"; gene_name "uc003iea.2"; oId "uc003iea.2"; nearest_ref "uc003iea.2"; class_code "="; tss_id "TSS12524"; p_id "P12652";
chr4	hg19_knownGene	exon	122723829	122723948	.	+	.	gene_id "XLOC_013280"; transcript_id "5_00036640"; exon_number "3"; gene_name "uc003iea.2"; oId "uc003iea.2"; nearest_ref "uc003iea.2"; class_code "="; tss_id "TSS12524"; p_id "P12652";
chr4	hg19_knownGene	exon	122724070	122724172	.	+	.	gene_id "XLOC_013280"; transcript_id "5_00036640"; exon_number "4"; gene_name "uc003iea.2"; oId "uc003iea.2"; nearest_ref "uc003iea.2"; class_code "="; tss_id "TSS12524"; p_id "P12652";
chr4	hg19_knownGene	exon	122725777	122725914	.	+	.	gene_id "XLOC_013280"; transcript_id "5_00036640"; exon_number "5"; gene_name "uc003iea.2"; oId "uc003iea.2"; nearest_ref "uc003iea.2"; class_code "="; tss_id "TSS12524"; p_id "P12652";
chr4	hg19_knownGene	exon	122728695	122728777	.	+	.	gene_id "XLOC_013280"; transcript_id "5_00036640"; exon_number "6"; gene_name "uc003iea.2"; oId "uc003iea.2"; nearest_ref "uc003iea.2"; class_code "="; tss_id "TSS12524"; p_id "P12652";
chr4	hg19_knownGene	exon	122731122	122731254	.	+	.	gene_id "XLOC_013280"; transcript_id "5_00036640"; exon_number "7"; gene_name "uc003iea.2"; oId "uc003iea.2"; nearest_ref "uc003iea.2"; class_code "="; tss_id "TSS12524"; p_id "P12652";
chr4	hg19_knownGene	exon	122732738	122732826	.	+	.	gene_id "XLOC_013280"; transcript_id "5_00036640"; exon_number "8"; gene_name "uc003iea.2"; oId "uc003iea.2"; nearest_ref "uc003iea.2"; class_code "="; tss_id "TSS12524"; p_id "P12652";
chr4	hg19_knownGene	exon	122734389	122734535	.	+	.	gene_id "XLOC_013280"; transcript_id "5_00036640"; exon_number "9"; gene_name "uc003iea.2"; oId "uc003iea.2"; nearest_ref "uc003iea.2"; class_code "="; tss_id "TSS12524"; p_id "P12652";
chr4	hg19_knownGene	exon	122735021	122735202	.	+	.	gene_id "XLOC_013280"; transcript_id "5_00036640"; exon_number "10"; gene_name "uc003iea.2"; oId "uc003iea.2"; nearest_ref "uc003iea.2"; class_code "="; tss_id "TSS12524"; p_id "P12652";
chr4	hg19_knownGene	exon	122737524	122737602	.	+	.	gene_id "XLOC_013280"; transcript_id "5_00036640"; exon_number "11"; gene_name "uc003iea.2"; oId "uc003iea.2"; nearest_ref "uc003iea.2"; class_code "="; tss_id "TSS12524"; p_id "P12652";
chr4	hg19_knownGene	exon	122737927	122738175	.	+	.	gene_id "XLOC_013280"; transcript_id "5_00036640"; exon_number "12"; gene_name "uc003iea.2"; oId "uc003iea.2"; nearest_ref "uc003iea.2"; class_code "="; tss_id "TSS12524"; p_id "P12652";
chr4	hg19_knownGene	exon	122722472	122722645	.	+	.	gene_id "XLOC_013280"; transcript_id "5_00036639"; exon_number "1"; gene_name "uc003idz.2"; oId "uc003idz.2"; nearest_ref "uc003idz.2"; class_code "="; tss_id "TSS12524"; p_id "P12651";
chr4	hg19_knownGene	exon	122722982	122723076	.	+	.	gene_id "XLOC_013280"; transcript_id "5_00036639"; exon_number "2"; gene_name "uc003idz.2"; oId "uc003idz.2"; nearest_ref "uc003idz.2"; class_code "="; tss_id "TSS12524"; p_id "P12651";
chr4	hg19_knownGene	exon	122723829	122723948	.	+	.	gene_id "XLOC_013280"; transcript_id "5_00036639"; exon_number "3"; gene_name "uc003idz.2"; oId "uc003idz.2"; nearest_ref "uc003idz.2"; class_code "="; tss_id "TSS12524"; p_id "P12651";
chr4	hg19_knownGene	exon	122724070	122724172	.	+	.	gene_id "XLOC_013280"; transcript_id "5_00036639"; exon_number "4"; gene_name "uc003idz.2"; oId "uc003idz.2"; nearest_ref "uc003idz.2"; class_code "="; tss_id "TSS12524"; p_id "P12651";
chr4	hg19_knownGene	exon	122725777	122725914	.	+	.	gene_id "XLOC_013280"; transcript_id "5_00036639"; exon_number "5"; gene_name "uc003idz.2"; oId "uc003idz.2"; nearest_ref "uc003idz.2"; class_code "="; tss_id "TSS12524"; p_id "P12651";
chr4	hg19_knownGene	exon	122728695	122728777	.	+	.	gene_id "XLOC_013280"; transcript_id "5_00036639"; exon_number "6"; gene_name "uc003idz.2"; oId "uc003idz.2"; nearest_ref "uc003idz.2"; class_code "="; tss_id "TSS12524"; p_id "P12651";
chr4	hg19_knownGene	exon	122731122	122731254	.	+	.	gene_id "XLOC_013280"; transcript_id "5_00036639"; exon_number "7"; gene_name "uc003idz.2"; oId "uc003idz.2"; nearest_ref "uc003idz.2"; class_code "="; tss_id "TSS12524"; p_id "P12651";
chr4	hg19_knownGene	exon	122732738	122732826	.	+	.	gene_id "XLOC_013280"; transcript_id "5_00036639"; exon_number "8"; gene_name "uc003idz.2"; oId "uc003idz.2"; nearest_ref "uc003idz.2"; class_code "="; tss_id "TSS12524"; p_id "P12651";
chr4	hg19_knownGene	exon	122734389	122734535	.	+	.	gene_id "XLOC_013280"; transcript_id "5_00036639"; exon_number "9"; gene_name "uc003idz.2"; oId "uc003idz.2"; nearest_ref "uc003idz.2"; class_code "="; tss_id "TSS12524"; p_id "P12651";
chr4	hg19_knownGene	exon	122735021	122735202	.	+	.	gene_id "XLOC_013280"; transcript_id "5_00036639"; exon_number "10"; gene_name "uc003idz.2"; oId "uc003idz.2"; nearest_ref "uc003idz.2"; class_code "="; tss_id "TSS12524"; p_id "P12651";
chr4	hg19_knownGene	exon	122737299	122737349	.	+	.	gene_id "XLOC_013280"; transcript_id "5_00036639"; exon_number "11"; gene_name "uc003idz.2"; oId "uc003idz.2"; nearest_ref "uc003idz.2"; class_code "="; tss_id "TSS12524"; p_id "P12651";
chr4	hg19_knownGene	exon	122737524	122737602	.	+	.	gene_id "XLOC_013280"; transcript_id "5_00036639"; exon_number "12"; gene_name "uc003idz.2"; oId "uc003idz.2"; nearest_ref "uc003idz.2"; class_code "="; tss_id "TSS12524"; p_id "P12651";
chr4	hg19_knownGene	exon	122737927	122738175	.	+	.	gene_id "XLOC_013280"; transcript_id "5_00036639"; exon_number "13"; gene_name "uc003idz.2"; oId "uc003idz.2"; nearest_ref "uc003idz.2"; class_code "="; tss_id "TSS12524"; p_id "P12651";
chr4	hg19_knownGene	exon	122722748	122723076	.	+	.	gene_id "XLOC_013280"; transcript_id "5_00036641"; exon_number "1"; gene_name "uc003ieb.2"; oId "uc003ieb.2"; nearest_ref "uc003ieb.2"; class_code "="; tss_id "TSS12525"; p_id "P12650";
chr4	hg19_knownGene	exon	122723829	122723948	.	+	.	gene_id "XLOC_013280"; transcript_id "5_00036641"; exon_number "2"; gene_name "uc003ieb.2"; oId "uc003ieb.2"; nearest_ref "uc003ieb.2"; class_code "="; tss_id "TSS12525"; p_id "P12650";
chr4	hg19_knownGene	exon	122724070	122724172	.	+	.	gene_id "XLOC_013280"; transcript_id "5_00036641"; exon_number "3"; gene_name "uc003ieb.2"; oId "uc003ieb.2"; nearest_ref "uc003ieb.2"; class_code "="; tss_id "TSS12525"; p_id "P12650";
chr4	hg19_knownGene	exon	122725777	122725914	.	+	.	gene_id "XLOC_013280"; transcript_id "5_00036641"; exon_number "4"; gene_name "uc003ieb.2"; oId "uc003ieb.2"; nearest_ref "uc003ieb.2"; class_code "="; tss_id "TSS12525"; p_id "P12650";
chr4	hg19_knownGene	exon	122728695	122728777	.	+	.	gene_id "XLOC_013280"; transcript_id "5_00036641"; exon_number "5"; gene_name "uc003ieb.2"; oId "uc003ieb.2"; nearest_ref "uc003ieb.2"; class_code "="; tss_id "TSS12525"; p_id "P12650";
chr4	hg19_knownGene	exon	122731122	122731254	.	+	.	gene_id "XLOC_013280"; transcript_id "5_00036641"; exon_number "6"; gene_name "uc003ieb.2"; oId "uc003ieb.2"; nearest_ref "uc003ieb.2"; class_code "="; tss_id "TSS12525"; p_id "P12650";
chr4	hg19_knownGene	exon	122732738	122732826	.	+	.	gene_id "XLOC_013280"; transcript_id "5_00036641"; exon_number "7"; gene_name "uc003ieb.2"; oId "uc003ieb.2"; nearest_ref "uc003ieb.2"; class_code "="; tss_id "TSS12525"; p_id "P12650";
chr4	hg19_knownGene	exon	122734389	122734535	.	+	.	gene_id "XLOC_013280"; transcript_id "5_00036641"; exon_number "8"; gene_name "uc003ieb.2"; oId "uc003ieb.2"; nearest_ref "uc003ieb.2"; class_code "="; tss_id "TSS12525"; p_id "P12650";
chr4	hg19_knownGene	exon	122735021	122735202	.	+	.	gene_id "XLOC_013280"; transcript_id "5_00036641"; exon_number "9"; gene_name "uc003ieb.2"; oId "uc003ieb.2"; nearest_ref "uc003ieb.2"; class_code "="; tss_id "TSS12525"; p_id "P12650";
chr4	hg19_knownGene	exon	122737524	122737602	.	+	.	gene_id "XLOC_013280"; transcript_id "5_00036641"; exon_number "10"; gene_name "uc003ieb.2"; oId "uc003ieb.2"; nearest_ref "uc003ieb.2"; class_code "="; tss_id "TSS12525"; p_id "P12650";
chr4	hg19_knownGene	exon	122737927	122738175	.	+	.	gene_id "XLOC_013280"; transcript_id "5_00036641"; exon_number "11"; gene_name "uc003ieb.2"; oId "uc003ieb.2"; nearest_ref "uc003ieb.2"; class_code "="; tss_id "TSS12525"; p_id "P12650";
chr4	hg19_knownGene	exon	122725777	122725914	.	+	.	gene_id "XLOC_013280"; transcript_id "5_00036642"; exon_number "1"; gene_name "uc010inp.1"; oId "uc010inp.1"; nearest_ref "uc010inp.1"; class_code "="; tss_id "TSS12526";
chr4	hg19_knownGene	exon	122728695	122728777	.	+	.	gene_id "XLOC_013280"; transcript_id "5_00036642"; exon_number "2"; gene_name "uc010inp.1"; oId "uc010inp.1"; nearest_ref "uc010inp.1"; class_code "="; tss_id "TSS12526";
chr4	hg19_knownGene	exon	122731122	122731254	.	+	.	gene_id "XLOC_013280"; transcript_id "5_00036642"; exon_number "3"; gene_name "uc010inp.1"; oId "uc010inp.1"; nearest_ref "uc010inp.1"; class_code "="; tss_id "TSS12526";
chr4	hg19_knownGene	exon	122732738	122732826	.	+	.	gene_id "XLOC_013280"; transcript_id "5_00036642"; exon_number "4"; gene_name "uc010inp.1"; oId "uc010inp.1"; nearest_ref "uc010inp.1"; class_code "="; tss_id "TSS12526";
chr4	hg19_knownGene	exon	122734910	122735782	.	+	.	gene_id "XLOC_013280"; transcript_id "5_00036642"; exon_number "5"; gene_name "uc010inp.1"; oId "uc010inp.1"; nearest_ref "uc010inp.1"; class_code "="; tss_id "TSS12526";
chr4	Cufflinks	exon	123075180	123075267	.	+	.	gene_id "XLOC_013281"; transcript_id "5_00038963"; exon_number "1"; gene_name "uc003ieh.2"; oId "SC4.24348.2"; nearest_ref "uc003ieh.2"; class_code "j"; tss_id "TSS12528";
chr4	Cufflinks	exon	123091770	123091899	.	+	.	gene_id "XLOC_013281"; transcript_id "5_00038963"; exon_number "2"; gene_name "uc003ieh.2"; oId "SC4.24348.2"; nearest_ref "uc003ieh.2"; class_code "j"; tss_id "TSS12528";
chr4	Cufflinks	exon	123094191	123094307	.	+	.	gene_id "XLOC_013281"; transcript_id "5_00038963"; exon_number "3"; gene_name "uc003ieh.2"; oId "SC4.24348.2"; nearest_ref "uc003ieh.2"; class_code "j"; tss_id "TSS12528";
chr4	Cufflinks	exon	123095729	123095807	.	+	.	gene_id "XLOC_013281"; transcript_id "5_00038963"; exon_number "4"; gene_name "uc003ieh.2"; oId "SC4.24348.2"; nearest_ref "uc003ieh.2"; class_code "j"; tss_id "TSS12528";
chr4	Cufflinks	exon	123097005	123097069	.	+	.	gene_id "XLOC_013281"; transcript_id "5_00038963"; exon_number "5"; gene_name "uc003ieh.2"; oId "SC4.24348.2"; nearest_ref "uc003ieh.2"; class_code "j"; tss_id "TSS12528";
chr4	Cufflinks	exon	123107191	123107377	.	+	.	gene_id "XLOC_013281"; transcript_id "5_00038963"; exon_number "6"; gene_name "uc003ieh.2"; oId "SC4.24348.2"; nearest_ref "uc003ieh.2"; class_code "j"; tss_id "TSS12528";
chr4	Cufflinks	exon	123108586	123108667	.	+	.	gene_id "XLOC_013281"; transcript_id "5_00038963"; exon_number "7"; gene_name "uc003ieh.2"; oId "SC4.24348.2"; nearest_ref "uc003ieh.2"; class_code "j"; tss_id "TSS12528";
chr4	Cufflinks	exon	123109050	123109243	.	+	.	gene_id "XLOC_013281"; transcript_id "5_00038963"; exon_number "8"; gene_name "uc003ieh.2"; oId "SC4.24348.2"; nearest_ref "uc003ieh.2"; class_code "j"; tss_id "TSS12528";
chr4	Cufflinks	exon	123111155	123111234	.	+	.	gene_id "XLOC_013281"; transcript_id "5_00038963"; exon_number "9"; gene_name "uc003ieh.2"; oId "SC4.24348.2"; nearest_ref "uc003ieh.2"; class_code "j"; tss_id "TSS12528";
chr4	Cufflinks	exon	123113384	123113534	.	+	.	gene_id "XLOC_013281"; transcript_id "5_00038963"; exon_number "10"; gene_name "uc003ieh.2"; oId "SC4.24348.2"; nearest_ref "uc003ieh.2"; class_code "j"; tss_id "TSS12528";
chr4	Cufflinks	exon	123117790	123117946	.	+	.	gene_id "XLOC_013281"; transcript_id "5_00038963"; exon_number "11"; gene_name "uc003ieh.2"; oId "SC4.24348.2"; nearest_ref "uc003ieh.2"; class_code "j"; tss_id "TSS12528";
chr4	Cufflinks	exon	123118351	123118429	.	+	.	gene_id "XLOC_013281"; transcript_id "5_00038963"; exon_number "12"; gene_name "uc003ieh.2"; oId "SC4.24348.2"; nearest_ref "uc003ieh.2"; class_code "j"; tss_id "TSS12528";
chr4	Cufflinks	exon	123120514	123120605	.	+	.	gene_id "XLOC_013281"; transcript_id "5_00038963"; exon_number "13"; gene_name "uc003ieh.2"; oId "SC4.24348.2"; nearest_ref "uc003ieh.2"; class_code "j"; tss_id "TSS12528";
chr4	Cufflinks	exon	123122164	123122281	.	+	.	gene_id "XLOC_013281"; transcript_id "5_00038963"; exon_number "14"; gene_name "uc003ieh.2"; oId "SC4.24348.2"; nearest_ref "uc003ieh.2"; class_code "j"; tss_id "TSS12528";
chr4	Cufflinks	exon	123128265	123128420	.	+	.	gene_id "XLOC_013281"; transcript_id "5_00038963"; exon_number "15"; gene_name "uc003ieh.2"; oId "SC4.24348.2"; nearest_ref "uc003ieh.2"; class_code "j"; tss_id "TSS12528";
chr4	Cufflinks	exon	123128696	123128793	.	+	.	gene_id "XLOC_013281"; transcript_id "5_00038963"; exon_number "16"; gene_name "uc003ieh.2"; oId "SC4.24348.2"; nearest_ref "uc003ieh.2"; class_code "j"; tss_id "TSS12528";
chr4	Cufflinks	exon	123130314	123130492	.	+	.	gene_id "XLOC_013281"; transcript_id "5_00038963"; exon_number "17"; gene_name "uc003ieh.2"; oId "SC4.24348.2"; nearest_ref "uc003ieh.2"; class_code "j"; tss_id "TSS12528";
chr4	Cufflinks	exon	123130973	123131079	.	+	.	gene_id "XLOC_013281"; transcript_id "5_00038963"; exon_number "18"; gene_name "uc003ieh.2"; oId "SC4.24348.2"; nearest_ref "uc003ieh.2"; class_code "j"; tss_id "TSS12528";
chr4	Cufflinks	exon	123132042	123132250	.	+	.	gene_id "XLOC_013281"; transcript_id "5_00038963"; exon_number "19"; gene_name "uc003ieh.2"; oId "SC4.24348.2"; nearest_ref "uc003ieh.2"; class_code "j"; tss_id "TSS12528";
chr4	Cufflinks	exon	123140495	123140722	.	+	.	gene_id "XLOC_013281"; transcript_id "5_00038963"; exon_number "20"; gene_name "uc003ieh.2"; oId "SC4.24348.2"; nearest_ref "uc003ieh.2"; class_code "j"; tss_id "TSS12528";
chr4	Cufflinks	exon	123141488	123141625	.	+	.	gene_id "XLOC_013281"; transcript_id "5_00038963"; exon_number "21"; gene_name "uc003ieh.2"; oId "SC4.24348.2"; nearest_ref "uc003ieh.2"; class_code "j"; tss_id "TSS12528";
chr4	Cufflinks	exon	123145653	123145832	.	+	.	gene_id "XLOC_013281"; transcript_id "5_00038963"; exon_number "22"; gene_name "uc003ieh.2"; oId "SC4.24348.2"; nearest_ref "uc003ieh.2"; class_code "j"; tss_id "TSS12528";
chr4	Cufflinks	exon	123147862	123147990	.	+	.	gene_id "XLOC_013281"; transcript_id "5_00038963"; exon_number "23"; gene_name "uc003ieh.2"; oId "SC4.24348.2"; nearest_ref "uc003ieh.2"; class_code "j"; tss_id "TSS12528";
chr4	Cufflinks	exon	123150276	123150395	.	+	.	gene_id "XLOC_013281"; transcript_id "5_00038963"; exon_number "24"; gene_name "uc003ieh.2"; oId "SC4.24348.2"; nearest_ref "uc003ieh.2"; class_code "j"; tss_id "TSS12528";
chr4	Cufflinks	exon	123151086	123151366	.	+	.	gene_id "XLOC_013281"; transcript_id "5_00038963"; exon_number "25"; gene_name "uc003ieh.2"; oId "SC4.24348.2"; nearest_ref "uc003ieh.2"; class_code "j"; tss_id "TSS12528";
chr4	Cufflinks	exon	123155928	123156178	.	+	.	gene_id "XLOC_013281"; transcript_id "5_00038963"; exon_number "26"; gene_name "uc003ieh.2"; oId "SC4.24348.2"; nearest_ref "uc003ieh.2"; class_code "j"; tss_id "TSS12528";
chr4	Cufflinks	exon	123159247	123159505	.	+	.	gene_id "XLOC_013281"; transcript_id "5_00038963"; exon_number "27"; gene_name "uc003ieh.2"; oId "SC4.24348.2"; nearest_ref "uc003ieh.2"; class_code "j"; tss_id "TSS12528";
chr4	Cufflinks	exon	123160671	123161508	.	+	.	gene_id "XLOC_013281"; transcript_id "5_00038963"; exon_number "28"; gene_name "uc003ieh.2"; oId "SC4.24348.2"; nearest_ref "uc003ieh.2"; class_code "j"; tss_id "TSS12528";
chr4	Cufflinks	exon	123164153	123164223	.	+	.	gene_id "XLOC_013281"; transcript_id "5_00038963"; exon_number "29"; gene_name "uc003ieh.2"; oId "SC4.24348.2"; nearest_ref "uc003ieh.2"; class_code "j"; tss_id "TSS12528";
chr4	Cufflinks	exon	123165009	123165182	.	+	.	gene_id "XLOC_013281"; transcript_id "5_00038963"; exon_number "30"; gene_name "uc003ieh.2"; oId "SC4.24348.2"; nearest_ref "uc003ieh.2"; class_code "j"; tss_id "TSS12528";
chr4	Cufflinks	exon	123166175	123166295	.	+	.	gene_id "XLOC_013281"; transcript_id "5_00038963"; exon_number "31"; gene_name "uc003ieh.2"; oId "SC4.24348.2"; nearest_ref "uc003ieh.2"; class_code "j"; tss_id "TSS12528";
chr4	Cufflinks	exon	123167307	123167453	.	+	.	gene_id "XLOC_013281"; transcript_id "5_00038963"; exon_number "32"; gene_name "uc003ieh.2"; oId "SC4.24348.2"; nearest_ref "uc003ieh.2"; class_code "j"; tss_id "TSS12528";
chr4	Cufflinks	exon	123167838	123167965	.	+	.	gene_id "XLOC_013281"; transcript_id "5_00038963"; exon_number "33"; gene_name "uc003ieh.2"; oId "SC4.24348.2"; nearest_ref "uc003ieh.2"; class_code "j"; tss_id "TSS12528";
chr4	Cufflinks	exon	123168313	123168512	.	+	.	gene_id "XLOC_013281"; transcript_id "5_00038963"; exon_number "34"; gene_name "uc003ieh.2"; oId "SC4.24348.2"; nearest_ref "uc003ieh.2"; class_code "j"; tss_id "TSS12528";
chr4	Cufflinks	exon	123170640	123170837	.	+	.	gene_id "XLOC_013281"; transcript_id "5_00038963"; exon_number "35"; gene_name "uc003ieh.2"; oId "SC4.24348.2"; nearest_ref "uc003ieh.2"; class_code "j"; tss_id "TSS12528";
chr4	Cufflinks	exon	123171517	123171728	.	+	.	gene_id "XLOC_013281"; transcript_id "5_00038963"; exon_number "36"; gene_name "uc003ieh.2"; oId "SC4.24348.2"; nearest_ref "uc003ieh.2"; class_code "j"; tss_id "TSS12528";
chr4	Cufflinks	exon	123175350	123175501	.	+	.	gene_id "XLOC_013281"; transcript_id "5_00038963"; exon_number "37"; gene_name "uc003ieh.2"; oId "SC4.24348.2"; nearest_ref "uc003ieh.2"; class_code "j"; tss_id "TSS12528";
chr4	Cufflinks	exon	123175960	123176110	.	+	.	gene_id "XLOC_013281"; transcript_id "5_00038963"; exon_number "38"; gene_name "uc003ieh.2"; oId "SC4.24348.2"; nearest_ref "uc003ieh.2"; class_code "j"; tss_id "TSS12528";
chr4	Cufflinks	exon	123176286	123176438	.	+	.	gene_id "XLOC_013281"; transcript_id "5_00038963"; exon_number "39"; gene_name "uc003ieh.2"; oId "SC4.24348.2"; nearest_ref "uc003ieh.2"; class_code "j"; tss_id "TSS12528";
chr4	Cufflinks	exon	123178410	123178650	.	+	.	gene_id "XLOC_013281"; transcript_id "5_00038963"; exon_number "40"; gene_name "uc003ieh.2"; oId "SC4.24348.2"; nearest_ref "uc003ieh.2"; class_code "j"; tss_id "TSS12528";
chr4	Cufflinks	exon	123179856	123179998	.	+	.	gene_id "XLOC_013281"; transcript_id "5_00038963"; exon_number "41"; gene_name "uc003ieh.2"; oId "SC4.24348.2"; nearest_ref "uc003ieh.2"; class_code "j"; tss_id "TSS12528";
chr4	Cufflinks	exon	123183919	123184138	.	+	.	gene_id "XLOC_013281"; transcript_id "5_00038963"; exon_number "42"; gene_name "uc003ieh.2"; oId "SC4.24348.2"; nearest_ref "uc003ieh.2"; class_code "j"; tss_id "TSS12528";
chr4	Cufflinks	exon	123184597	123184755	.	+	.	gene_id "XLOC_013281"; transcript_id "5_00038963"; exon_number "43"; gene_name "uc003ieh.2"; oId "SC4.24348.2"; nearest_ref "uc003ieh.2"; class_code "j"; tss_id "TSS12528";
chr4	Cufflinks	exon	123185407	123185582	.	+	.	gene_id "XLOC_013281"; transcript_id "5_00038963"; exon_number "44"; gene_name "uc003ieh.2"; oId "SC4.24348.2"; nearest_ref "uc003ieh.2"; class_code "j"; tss_id "TSS12528";
chr4	Cufflinks	exon	123187938	123188113	.	+	.	gene_id "XLOC_013281"; transcript_id "5_00038963"; exon_number "45"; gene_name "uc003ieh.2"; oId "SC4.24348.2"; nearest_ref "uc003ieh.2"; class_code "j"; tss_id "TSS12528";
chr4	Cufflinks	exon	123192173	123192879	.	+	.	gene_id "XLOC_013281"; transcript_id "5_00038963"; exon_number "46"; gene_name "uc003ieh.2"; oId "SC4.24348.2"; nearest_ref "uc003ieh.2"; class_code "j"; tss_id "TSS12528";
chr4	Cufflinks	exon	123193315	123193560	.	+	.	gene_id "XLOC_013281"; transcript_id "5_00038963"; exon_number "47"; gene_name "uc003ieh.2"; oId "SC4.24348.2"; nearest_ref "uc003ieh.2"; class_code "j"; tss_id "TSS12528";
chr4	Cufflinks	exon	123195498	123195591	.	+	.	gene_id "XLOC_013281"; transcript_id "5_00038963"; exon_number "48"; gene_name "uc003ieh.2"; oId "SC4.24348.2"; nearest_ref "uc003ieh.2"; class_code "j"; tss_id "TSS12528";
chr4	Cufflinks	exon	123200930	123201136	.	+	.	gene_id "XLOC_013281"; transcript_id "5_00038963"; exon_number "49"; gene_name "uc003ieh.2"; oId "SC4.24348.2"; nearest_ref "uc003ieh.2"; class_code "j"; tss_id "TSS12528";
chr4	Cufflinks	exon	123202691	123202929	.	+	.	gene_id "XLOC_013281"; transcript_id "5_00038963"; exon_number "50"; gene_name "uc003ieh.2"; oId "SC4.24348.2"; nearest_ref "uc003ieh.2"; class_code "j"; tss_id "TSS12528";
chr4	Cufflinks	exon	123207696	123207940	.	+	.	gene_id "XLOC_013281"; transcript_id "5_00038963"; exon_number "51"; gene_name "uc003ieh.2"; oId "SC4.24348.2"; nearest_ref "uc003ieh.2"; class_code "j"; tss_id "TSS12528";
chr4	Cufflinks	exon	123210242	123210347	.	+	.	gene_id "XLOC_013281"; transcript_id "5_00038963"; exon_number "52"; gene_name "uc003ieh.2"; oId "SC4.24348.2"; nearest_ref "uc003ieh.2"; class_code "j"; tss_id "TSS12528";
chr4	Cufflinks	exon	123222455	123222552	.	+	.	gene_id "XLOC_013281"; transcript_id "5_00038963"; exon_number "53"; gene_name "uc003ieh.2"; oId "SC4.24348.2"; nearest_ref "uc003ieh.2"; class_code "j"; tss_id "TSS12528";
chr4	Cufflinks	exon	123225953	123226138	.	+	.	gene_id "XLOC_013281"; transcript_id "5_00038963"; exon_number "54"; gene_name "uc003ieh.2"; oId "SC4.24348.2"; nearest_ref "uc003ieh.2"; class_code "j"; tss_id "TSS12528";
chr4	Cufflinks	exon	123227032	123227200	.	+	.	gene_id "XLOC_013281"; transcript_id "5_00038963"; exon_number "55"; gene_name "uc003ieh.2"; oId "SC4.24348.2"; nearest_ref "uc003ieh.2"; class_code "j"; tss_id "TSS12528";
chr4	Cufflinks	exon	123229104	123229315	.	+	.	gene_id "XLOC_013281"; transcript_id "5_00038963"; exon_number "56"; gene_name "uc003ieh.2"; oId "SC4.24348.2"; nearest_ref "uc003ieh.2"; class_code "j"; tss_id "TSS12528";
chr4	Cufflinks	exon	123230421	123230619	.	+	.	gene_id "XLOC_013281"; transcript_id "5_00038963"; exon_number "57"; gene_name "uc003ieh.2"; oId "SC4.24348.2"; nearest_ref "uc003ieh.2"; class_code "j"; tss_id "TSS12528";
chr4	Cufflinks	exon	123234783	123234842	.	+	.	gene_id "XLOC_013281"; transcript_id "5_00038963"; exon_number "58"; gene_name "uc003ieh.2"; oId "SC4.24348.2"; nearest_ref "uc003ieh.2"; class_code "j"; tss_id "TSS12528";
chr4	Cufflinks	exon	123236617	123236843	.	+	.	gene_id "XLOC_013281"; transcript_id "5_00038963"; exon_number "59"; gene_name "uc003ieh.2"; oId "SC4.24348.2"; nearest_ref "uc003ieh.2"; class_code "j"; tss_id "TSS12528";
chr4	Cufflinks	exon	123237503	123237583	.	+	.	gene_id "XLOC_013281"; transcript_id "5_00038963"; exon_number "60"; gene_name "uc003ieh.2"; oId "SC4.24348.2"; nearest_ref "uc003ieh.2"; class_code "j"; tss_id "TSS12528";
chr4	Cufflinks	exon	123075206	123075267	.	+	.	gene_id "XLOC_013281"; transcript_id "5_00039786"; exon_number "1"; gene_name "uc003iem.2"; oId "upf3.16605.1"; nearest_ref "uc003iem.2"; class_code "j"; tss_id "TSS12528";
chr4	Cufflinks	exon	123091770	123091899	.	+	.	gene_id "XLOC_013281"; transcript_id "5_00039786"; exon_number "2"; gene_name "uc003iem.2"; oId "upf3.16605.1"; nearest_ref "uc003iem.2"; class_code "j"; tss_id "TSS12528";
chr4	Cufflinks	exon	123094191	123094307	.	+	.	gene_id "XLOC_013281"; transcript_id "5_00039786"; exon_number "3"; gene_name "uc003iem.2"; oId "upf3.16605.1"; nearest_ref "uc003iem.2"; class_code "j"; tss_id "TSS12528";
chr4	Cufflinks	exon	123095729	123095807	.	+	.	gene_id "XLOC_013281"; transcript_id "5_00039786"; exon_number "4"; gene_name "uc003iem.2"; oId "upf3.16605.1"; nearest_ref "uc003iem.2"; class_code "j"; tss_id "TSS12528";
chr4	Cufflinks	exon	123097005	123097069	.	+	.	gene_id "XLOC_013281"; transcript_id "5_00039786"; exon_number "5"; gene_name "uc003iem.2"; oId "upf3.16605.1"; nearest_ref "uc003iem.2"; class_code "j"; tss_id "TSS12528";
chr4	Cufflinks	exon	123107191	123107377	.	+	.	gene_id "XLOC_013281"; transcript_id "5_00039786"; exon_number "6"; gene_name "uc003iem.2"; oId "upf3.16605.1"; nearest_ref "uc003iem.2"; class_code "j"; tss_id "TSS12528";
chr4	Cufflinks	exon	123108586	123108667	.	+	.	gene_id "XLOC_013281"; transcript_id "5_00039786"; exon_number "7"; gene_name "uc003iem.2"; oId "upf3.16605.1"; nearest_ref "uc003iem.2"; class_code "j"; tss_id "TSS12528";
chr4	Cufflinks	exon	123109050	123109243	.	+	.	gene_id "XLOC_013281"; transcript_id "5_00039786"; exon_number "8"; gene_name "uc003iem.2"; oId "upf3.16605.1"; nearest_ref "uc003iem.2"; class_code "j"; tss_id "TSS12528";
chr4	Cufflinks	exon	123111155	123111234	.	+	.	gene_id "XLOC_013281"; transcript_id "5_00039786"; exon_number "9"; gene_name "uc003iem.2"; oId "upf3.16605.1"; nearest_ref "uc003iem.2"; class_code "j"; tss_id "TSS12528";
chr4	Cufflinks	exon	123113384	123113534	.	+	.	gene_id "XLOC_013281"; transcript_id "5_00039786"; exon_number "10"; gene_name "uc003iem.2"; oId "upf3.16605.1"; nearest_ref "uc003iem.2"; class_code "j"; tss_id "TSS12528";
chr4	Cufflinks	exon	123117790	123117946	.	+	.	gene_id "XLOC_013281"; transcript_id "5_00039786"; exon_number "11"; gene_name "uc003iem.2"; oId "upf3.16605.1"; nearest_ref "uc003iem.2"; class_code "j"; tss_id "TSS12528";
chr4	Cufflinks	exon	123118351	123118429	.	+	.	gene_id "XLOC_013281"; transcript_id "5_00039786"; exon_number "12"; gene_name "uc003iem.2"; oId "upf3.16605.1"; nearest_ref "uc003iem.2"; class_code "j"; tss_id "TSS12528";
chr4	Cufflinks	exon	123120514	123120605	.	+	.	gene_id "XLOC_013281"; transcript_id "5_00039786"; exon_number "13"; gene_name "uc003iem.2"; oId "upf3.16605.1"; nearest_ref "uc003iem.2"; class_code "j"; tss_id "TSS12528";
chr4	Cufflinks	exon	123122164	123122281	.	+	.	gene_id "XLOC_013281"; transcript_id "5_00039786"; exon_number "14"; gene_name "uc003iem.2"; oId "upf3.16605.1"; nearest_ref "uc003iem.2"; class_code "j"; tss_id "TSS12528";
chr4	Cufflinks	exon	123128265	123128420	.	+	.	gene_id "XLOC_013281"; transcript_id "5_00039786"; exon_number "15"; gene_name "uc003iem.2"; oId "upf3.16605.1"; nearest_ref "uc003iem.2"; class_code "j"; tss_id "TSS12528";
chr4	Cufflinks	exon	123128696	123128793	.	+	.	gene_id "XLOC_013281"; transcript_id "5_00039786"; exon_number "16"; gene_name "uc003iem.2"; oId "upf3.16605.1"; nearest_ref "uc003iem.2"; class_code "j"; tss_id "TSS12528";
chr4	Cufflinks	exon	123130314	123130359	.	+	.	gene_id "XLOC_013281"; transcript_id "5_00039786"; exon_number "17"; gene_name "uc003iem.2"; oId "upf3.16605.1"; nearest_ref "uc003iem.2"; class_code "j"; tss_id "TSS12528";
chr4	Cufflinks	exon	123130973	123131079	.	+	.	gene_id "XLOC_013281"; transcript_id "5_00039786"; exon_number "18"; gene_name "uc003iem.2"; oId "upf3.16605.1"; nearest_ref "uc003iem.2"; class_code "j"; tss_id "TSS12528";
chr4	Cufflinks	exon	123132042	123132250	.	+	.	gene_id "XLOC_013281"; transcript_id "5_00039786"; exon_number "19"; gene_name "uc003iem.2"; oId "upf3.16605.1"; nearest_ref "uc003iem.2"; class_code "j"; tss_id "TSS12528";
chr4	Cufflinks	exon	123140495	123140722	.	+	.	gene_id "XLOC_013281"; transcript_id "5_00039786"; exon_number "20"; gene_name "uc003iem.2"; oId "upf3.16605.1"; nearest_ref "uc003iem.2"; class_code "j"; tss_id "TSS12528";
chr4	Cufflinks	exon	123141488	123141625	.	+	.	gene_id "XLOC_013281"; transcript_id "5_00039786"; exon_number "21"; gene_name "uc003iem.2"; oId "upf3.16605.1"; nearest_ref "uc003iem.2"; class_code "j"; tss_id "TSS12528";
chr4	Cufflinks	exon	123145656	123145832	.	+	.	gene_id "XLOC_013281"; transcript_id "5_00039786"; exon_number "22"; gene_name "uc003iem.2"; oId "upf3.16605.1"; nearest_ref "uc003iem.2"; class_code "j"; tss_id "TSS12528";
chr4	Cufflinks	exon	123150276	123150395	.	+	.	gene_id "XLOC_013281"; transcript_id "5_00039786"; exon_number "23"; gene_name "uc003iem.2"; oId "upf3.16605.1"; nearest_ref "uc003iem.2"; class_code "j"; tss_id "TSS12528";
chr4	Cufflinks	exon	123151086	123151366	.	+	.	gene_id "XLOC_013281"; transcript_id "5_00039786"; exon_number "24"; gene_name "uc003iem.2"; oId "upf3.16605.1"; nearest_ref "uc003iem.2"; class_code "j"; tss_id "TSS12528";
chr4	Cufflinks	exon	123155928	123156178	.	+	.	gene_id "XLOC_013281"; transcript_id "5_00039786"; exon_number "25"; gene_name "uc003iem.2"; oId "upf3.16605.1"; nearest_ref "uc003iem.2"; class_code "j"; tss_id "TSS12528";
chr4	Cufflinks	exon	123159247	123159505	.	+	.	gene_id "XLOC_013281"; transcript_id "5_00039786"; exon_number "26"; gene_name "uc003iem.2"; oId "upf3.16605.1"; nearest_ref "uc003iem.2"; class_code "j"; tss_id "TSS12528";
chr4	Cufflinks	exon	123160671	123161508	.	+	.	gene_id "XLOC_013281"; transcript_id "5_00039786"; exon_number "27"; gene_name "uc003iem.2"; oId "upf3.16605.1"; nearest_ref "uc003iem.2"; class_code "j"; tss_id "TSS12528";
chr4	Cufflinks	exon	123164153	123164223	.	+	.	gene_id "XLOC_013281"; transcript_id "5_00039786"; exon_number "28"; gene_name "uc003iem.2"; oId "upf3.16605.1"; nearest_ref "uc003iem.2"; class_code "j"; tss_id "TSS12528";
chr4	Cufflinks	exon	123165009	123165182	.	+	.	gene_id "XLOC_013281"; transcript_id "5_00039786"; exon_number "29"; gene_name "uc003iem.2"; oId "upf3.16605.1"; nearest_ref "uc003iem.2"; class_code "j"; tss_id "TSS12528";
chr4	Cufflinks	exon	123166175	123166295	.	+	.	gene_id "XLOC_013281"; transcript_id "5_00039786"; exon_number "30"; gene_name "uc003iem.2"; oId "upf3.16605.1"; nearest_ref "uc003iem.2"; class_code "j"; tss_id "TSS12528";
chr4	Cufflinks	exon	123167307	123167453	.	+	.	gene_id "XLOC_013281"; transcript_id "5_00039786"; exon_number "31"; gene_name "uc003iem.2"; oId "upf3.16605.1"; nearest_ref "uc003iem.2"; class_code "j"; tss_id "TSS12528";
chr4	Cufflinks	exon	123167838	123167965	.	+	.	gene_id "XLOC_013281"; transcript_id "5_00039786"; exon_number "32"; gene_name "uc003iem.2"; oId "upf3.16605.1"; nearest_ref "uc003iem.2"; class_code "j"; tss_id "TSS12528";
chr4	Cufflinks	exon	123168313	123168512	.	+	.	gene_id "XLOC_013281"; transcript_id "5_00039786"; exon_number "33"; gene_name "uc003iem.2"; oId "upf3.16605.1"; nearest_ref "uc003iem.2"; class_code "j"; tss_id "TSS12528";
chr4	Cufflinks	exon	123170640	123170837	.	+	.	gene_id "XLOC_013281"; transcript_id "5_00039786"; exon_number "34"; gene_name "uc003iem.2"; oId "upf3.16605.1"; nearest_ref "uc003iem.2"; class_code "j"; tss_id "TSS12528";
chr4	Cufflinks	exon	123171517	123171728	.	+	.	gene_id "XLOC_013281"; transcript_id "5_00039786"; exon_number "35"; gene_name "uc003iem.2"; oId "upf3.16605.1"; nearest_ref "uc003iem.2"; class_code "j"; tss_id "TSS12528";
chr4	Cufflinks	exon	123175350	123175501	.	+	.	gene_id "XLOC_013281"; transcript_id "5_00039786"; exon_number "36"; gene_name "uc003iem.2"; oId "upf3.16605.1"; nearest_ref "uc003iem.2"; class_code "j"; tss_id "TSS12528";
chr4	Cufflinks	exon	123175960	123176110	.	+	.	gene_id "XLOC_013281"; transcript_id "5_00039786"; exon_number "37"; gene_name "uc003iem.2"; oId "upf3.16605.1"; nearest_ref "uc003iem.2"; class_code "j"; tss_id "TSS12528";
chr4	Cufflinks	exon	123176286	123176438	.	+	.	gene_id "XLOC_013281"; transcript_id "5_00039786"; exon_number "38"; gene_name "uc003iem.2"; oId "upf3.16605.1"; nearest_ref "uc003iem.2"; class_code "j"; tss_id "TSS12528";
chr4	Cufflinks	exon	123178410	123178650	.	+	.	gene_id "XLOC_013281"; transcript_id "5_00039786"; exon_number "39"; gene_name "uc003iem.2"; oId "upf3.16605.1"; nearest_ref "uc003iem.2"; class_code "j"; tss_id "TSS12528";
chr4	Cufflinks	exon	123179856	123179998	.	+	.	gene_id "XLOC_013281"; transcript_id "5_00039786"; exon_number "40"; gene_name "uc003iem.2"; oId "upf3.16605.1"; nearest_ref "uc003iem.2"; class_code "j"; tss_id "TSS12528";
chr4	Cufflinks	exon	123183919	123184138	.	+	.	gene_id "XLOC_013281"; transcript_id "5_00039786"; exon_number "41"; gene_name "uc003iem.2"; oId "upf3.16605.1"; nearest_ref "uc003iem.2"; class_code "j"; tss_id "TSS12528";
chr4	Cufflinks	exon	123184597	123184755	.	+	.	gene_id "XLOC_013281"; transcript_id "5_00039786"; exon_number "42"; gene_name "uc003iem.2"; oId "upf3.16605.1"; nearest_ref "uc003iem.2"; class_code "j"; tss_id "TSS12528";
chr4	Cufflinks	exon	123185407	123185582	.	+	.	gene_id "XLOC_013281"; transcript_id "5_00039786"; exon_number "43"; gene_name "uc003iem.2"; oId "upf3.16605.1"; nearest_ref "uc003iem.2"; class_code "j"; tss_id "TSS12528";
chr4	Cufflinks	exon	123187938	123188113	.	+	.	gene_id "XLOC_013281"; transcript_id "5_00039786"; exon_number "44"; gene_name "uc003iem.2"; oId "upf3.16605.1"; nearest_ref "uc003iem.2"; class_code "j"; tss_id "TSS12528";
chr4	Cufflinks	exon	123192173	123192879	.	+	.	gene_id "XLOC_013281"; transcript_id "5_00039786"; exon_number "45"; gene_name "uc003iem.2"; oId "upf3.16605.1"; nearest_ref "uc003iem.2"; class_code "j"; tss_id "TSS12528";
chr4	Cufflinks	exon	123193315	123193560	.	+	.	gene_id "XLOC_013281"; transcript_id "5_00039786"; exon_number "46"; gene_name "uc003iem.2"; oId "upf3.16605.1"; nearest_ref "uc003iem.2"; class_code "j"; tss_id "TSS12528";
chr4	Cufflinks	exon	123195498	123195591	.	+	.	gene_id "XLOC_013281"; transcript_id "5_00039786"; exon_number "47"; gene_name "uc003iem.2"; oId "upf3.16605.1"; nearest_ref "uc003iem.2"; class_code "j"; tss_id "TSS12528";
chr4	Cufflinks	exon	123200930	123201136	.	+	.	gene_id "XLOC_013281"; transcript_id "5_00039786"; exon_number "48"; gene_name "uc003iem.2"; oId "upf3.16605.1"; nearest_ref "uc003iem.2"; class_code "j"; tss_id "TSS12528";
chr4	Cufflinks	exon	123202691	123202929	.	+	.	gene_id "XLOC_013281"; transcript_id "5_00039786"; exon_number "49"; gene_name "uc003iem.2"; oId "upf3.16605.1"; nearest_ref "uc003iem.2"; class_code "j"; tss_id "TSS12528";
chr4	Cufflinks	exon	123207696	123207940	.	+	.	gene_id "XLOC_013281"; transcript_id "5_00039786"; exon_number "50"; gene_name "uc003iem.2"; oId "upf3.16605.1"; nearest_ref "uc003iem.2"; class_code "j"; tss_id "TSS12528";
chr4	Cufflinks	exon	123210242	123210347	.	+	.	gene_id "XLOC_013281"; transcript_id "5_00039786"; exon_number "51"; gene_name "uc003iem.2"; oId "upf3.16605.1"; nearest_ref "uc003iem.2"; class_code "j"; tss_id "TSS12528";
chr4	Cufflinks	exon	123222455	123222552	.	+	.	gene_id "XLOC_013281"; transcript_id "5_00039786"; exon_number "52"; gene_name "uc003iem.2"; oId "upf3.16605.1"; nearest_ref "uc003iem.2"; class_code "j"; tss_id "TSS12528";
chr4	Cufflinks	exon	123225953	123226138	.	+	.	gene_id "XLOC_013281"; transcript_id "5_00039786"; exon_number "53"; gene_name "uc003iem.2"; oId "upf3.16605.1"; nearest_ref "uc003iem.2"; class_code "j"; tss_id "TSS12528";
chr4	Cufflinks	exon	123227032	123227200	.	+	.	gene_id "XLOC_013281"; transcript_id "5_00039786"; exon_number "54"; gene_name "uc003iem.2"; oId "upf3.16605.1"; nearest_ref "uc003iem.2"; class_code "j"; tss_id "TSS12528";
chr4	Cufflinks	exon	123229104	123229315	.	+	.	gene_id "XLOC_013281"; transcript_id "5_00039786"; exon_number "55"; gene_name "uc003iem.2"; oId "upf3.16605.1"; nearest_ref "uc003iem.2"; class_code "j"; tss_id "TSS12528";
chr4	Cufflinks	exon	123230421	123230619	.	+	.	gene_id "XLOC_013281"; transcript_id "5_00039786"; exon_number "56"; gene_name "uc003iem.2"; oId "upf3.16605.1"; nearest_ref "uc003iem.2"; class_code "j"; tss_id "TSS12528";
chr4	Cufflinks	exon	123234783	123234842	.	+	.	gene_id "XLOC_013281"; transcript_id "5_00039786"; exon_number "57"; gene_name "uc003iem.2"; oId "upf3.16605.1"; nearest_ref "uc003iem.2"; class_code "j"; tss_id "TSS12528";
chr4	Cufflinks	exon	123236617	123236843	.	+	.	gene_id "XLOC_013281"; transcript_id "5_00039786"; exon_number "58"; gene_name "uc003iem.2"; oId "upf3.16605.1"; nearest_ref "uc003iem.2"; class_code "j"; tss_id "TSS12528";
chr4	Cufflinks	exon	123237887	123238017	.	+	.	gene_id "XLOC_013281"; transcript_id "5_00039786"; exon_number "59"; gene_name "uc003iem.2"; oId "upf3.16605.1"; nearest_ref "uc003iem.2"; class_code "j"; tss_id "TSS12528";
chr4	Cufflinks	exon	123239302	123239425	.	+	.	gene_id "XLOC_013281"; transcript_id "5_00039786"; exon_number "60"; gene_name "uc003iem.2"; oId "upf3.16605.1"; nearest_ref "uc003iem.2"; class_code "j"; tss_id "TSS12528";
chr4	Cufflinks	exon	123245582	123245691	.	+	.	gene_id "XLOC_013281"; transcript_id "5_00039786"; exon_number "61"; gene_name "uc003iem.2"; oId "upf3.16605.1"; nearest_ref "uc003iem.2"; class_code "j"; tss_id "TSS12528";
chr4	Cufflinks	exon	123246385	123246475	.	+	.	gene_id "XLOC_013281"; transcript_id "5_00039786"; exon_number "62"; gene_name "uc003iem.2"; oId "upf3.16605.1"; nearest_ref "uc003iem.2"; class_code "j"; tss_id "TSS12528";
chr4	Cufflinks	exon	123246840	123246921	.	+	.	gene_id "XLOC_013281"; transcript_id "5_00039786"; exon_number "63"; gene_name "uc003iem.2"; oId "upf3.16605.1"; nearest_ref "uc003iem.2"; class_code "j"; tss_id "TSS12528";
chr4	hg19_knownGene	exon	123091758	123091899	.	+	.	gene_id "XLOC_013281"; transcript_id "5_00036644"; exon_number "1"; gene_name "uc003ieh.2"; oId "uc003ieh.2"; nearest_ref "uc003ieh.2"; class_code "="; tss_id "TSS12529"; p_id "P12657";
chr4	hg19_knownGene	exon	123094191	123094307	.	+	.	gene_id "XLOC_013281"; transcript_id "5_00036644"; exon_number "2"; gene_name "uc003ieh.2"; oId "uc003ieh.2"; nearest_ref "uc003ieh.2"; class_code "="; tss_id "TSS12529"; p_id "P12657";
chr4	hg19_knownGene	exon	123095729	123095807	.	+	.	gene_id "XLOC_013281"; transcript_id "5_00036644"; exon_number "3"; gene_name "uc003ieh.2"; oId "uc003ieh.2"; nearest_ref "uc003ieh.2"; class_code "="; tss_id "TSS12529"; p_id "P12657";
chr4	hg19_knownGene	exon	123097005	123097069	.	+	.	gene_id "XLOC_013281"; transcript_id "5_00036644"; exon_number "4"; gene_name "uc003ieh.2"; oId "uc003ieh.2"; nearest_ref "uc003ieh.2"; class_code "="; tss_id "TSS12529"; p_id "P12657";
chr4	hg19_knownGene	exon	123107191	123107377	.	+	.	gene_id "XLOC_013281"; transcript_id "5_00036644"; exon_number "5"; gene_name "uc003ieh.2"; oId "uc003ieh.2"; nearest_ref "uc003ieh.2"; class_code "="; tss_id "TSS12529"; p_id "P12657";
chr4	hg19_knownGene	exon	123108586	123108667	.	+	.	gene_id "XLOC_013281"; transcript_id "5_00036644"; exon_number "6"; gene_name "uc003ieh.2"; oId "uc003ieh.2"; nearest_ref "uc003ieh.2"; class_code "="; tss_id "TSS12529"; p_id "P12657";
chr4	hg19_knownGene	exon	123109050	123109243	.	+	.	gene_id "XLOC_013281"; transcript_id "5_00036644"; exon_number "7"; gene_name "uc003ieh.2"; oId "uc003ieh.2"; nearest_ref "uc003ieh.2"; class_code "="; tss_id "TSS12529"; p_id "P12657";
chr4	hg19_knownGene	exon	123111155	123111234	.	+	.	gene_id "XLOC_013281"; transcript_id "5_00036644"; exon_number "8"; gene_name "uc003ieh.2"; oId "uc003ieh.2"; nearest_ref "uc003ieh.2"; class_code "="; tss_id "TSS12529"; p_id "P12657";
chr4	hg19_knownGene	exon	123113384	123113534	.	+	.	gene_id "XLOC_013281"; transcript_id "5_00036644"; exon_number "9"; gene_name "uc003ieh.2"; oId "uc003ieh.2"; nearest_ref "uc003ieh.2"; class_code "="; tss_id "TSS12529"; p_id "P12657";
chr4	hg19_knownGene	exon	123117790	123117946	.	+	.	gene_id "XLOC_013281"; transcript_id "5_00036644"; exon_number "10"; gene_name "uc003ieh.2"; oId "uc003ieh.2"; nearest_ref "uc003ieh.2"; class_code "="; tss_id "TSS12529"; p_id "P12657";
chr4	hg19_knownGene	exon	123118351	123118429	.	+	.	gene_id "XLOC_013281"; transcript_id "5_00036644"; exon_number "11"; gene_name "uc003ieh.2"; oId "uc003ieh.2"; nearest_ref "uc003ieh.2"; class_code "="; tss_id "TSS12529"; p_id "P12657";
chr4	hg19_knownGene	exon	123120514	123120605	.	+	.	gene_id "XLOC_013281"; transcript_id "5_00036644"; exon_number "12"; gene_name "uc003ieh.2"; oId "uc003ieh.2"; nearest_ref "uc003ieh.2"; class_code "="; tss_id "TSS12529"; p_id "P12657";
chr4	hg19_knownGene	exon	123122164	123122281	.	+	.	gene_id "XLOC_013281"; transcript_id "5_00036644"; exon_number "13"; gene_name "uc003ieh.2"; oId "uc003ieh.2"; nearest_ref "uc003ieh.2"; class_code "="; tss_id "TSS12529"; p_id "P12657";
chr4	hg19_knownGene	exon	123128265	123128420	.	+	.	gene_id "XLOC_013281"; transcript_id "5_00036644"; exon_number "14"; gene_name "uc003ieh.2"; oId "uc003ieh.2"; nearest_ref "uc003ieh.2"; class_code "="; tss_id "TSS12529"; p_id "P12657";
chr4	hg19_knownGene	exon	123128696	123128793	.	+	.	gene_id "XLOC_013281"; transcript_id "5_00036644"; exon_number "15"; gene_name "uc003ieh.2"; oId "uc003ieh.2"; nearest_ref "uc003ieh.2"; class_code "="; tss_id "TSS12529"; p_id "P12657";
chr4	hg19_knownGene	exon	123130314	123130492	.	+	.	gene_id "XLOC_013281"; transcript_id "5_00036644"; exon_number "16"; gene_name "uc003ieh.2"; oId "uc003ieh.2"; nearest_ref "uc003ieh.2"; class_code "="; tss_id "TSS12529"; p_id "P12657";
chr4	hg19_knownGene	exon	123130973	123131079	.	+	.	gene_id "XLOC_013281"; transcript_id "5_00036644"; exon_number "17"; gene_name "uc003ieh.2"; oId "uc003ieh.2"; nearest_ref "uc003ieh.2"; class_code "="; tss_id "TSS12529"; p_id "P12657";
chr4	hg19_knownGene	exon	123132042	123132250	.	+	.	gene_id "XLOC_013281"; transcript_id "5_00036644"; exon_number "18"; gene_name "uc003ieh.2"; oId "uc003ieh.2"; nearest_ref "uc003ieh.2"; class_code "="; tss_id "TSS12529"; p_id "P12657";
chr4	hg19_knownGene	exon	123140495	123140722	.	+	.	gene_id "XLOC_013281"; transcript_id "5_00036644"; exon_number "19"; gene_name "uc003ieh.2"; oId "uc003ieh.2"; nearest_ref "uc003ieh.2"; class_code "="; tss_id "TSS12529"; p_id "P12657";
chr4	hg19_knownGene	exon	123141488	123141625	.	+	.	gene_id "XLOC_013281"; transcript_id "5_00036644"; exon_number "20"; gene_name "uc003ieh.2"; oId "uc003ieh.2"; nearest_ref "uc003ieh.2"; class_code "="; tss_id "TSS12529"; p_id "P12657";
chr4	hg19_knownGene	exon	123145653	123145832	.	+	.	gene_id "XLOC_013281"; transcript_id "5_00036644"; exon_number "21"; gene_name "uc003ieh.2"; oId "uc003ieh.2"; nearest_ref "uc003ieh.2"; class_code "="; tss_id "TSS12529"; p_id "P12657";
chr4	hg19_knownGene	exon	123147862	123147990	.	+	.	gene_id "XLOC_013281"; transcript_id "5_00036644"; exon_number "22"; gene_name "uc003ieh.2"; oId "uc003ieh.2"; nearest_ref "uc003ieh.2"; class_code "="; tss_id "TSS12529"; p_id "P12657";
chr4	hg19_knownGene	exon	123150276	123150395	.	+	.	gene_id "XLOC_013281"; transcript_id "5_00036644"; exon_number "23"; gene_name "uc003ieh.2"; oId "uc003ieh.2"; nearest_ref "uc003ieh.2"; class_code "="; tss_id "TSS12529"; p_id "P12657";
chr4	hg19_knownGene	exon	123151086	123151366	.	+	.	gene_id "XLOC_013281"; transcript_id "5_00036644"; exon_number "24"; gene_name "uc003ieh.2"; oId "uc003ieh.2"; nearest_ref "uc003ieh.2"; class_code "="; tss_id "TSS12529"; p_id "P12657";
chr4	hg19_knownGene	exon	123155928	123156178	.	+	.	gene_id "XLOC_013281"; transcript_id "5_00036644"; exon_number "25"; gene_name "uc003ieh.2"; oId "uc003ieh.2"; nearest_ref "uc003ieh.2"; class_code "="; tss_id "TSS12529"; p_id "P12657";
chr4	hg19_knownGene	exon	123159247	123159505	.	+	.	gene_id "XLOC_013281"; transcript_id "5_00036644"; exon_number "26"; gene_name "uc003ieh.2"; oId "uc003ieh.2"; nearest_ref "uc003ieh.2"; class_code "="; tss_id "TSS12529"; p_id "P12657";
chr4	hg19_knownGene	exon	123160671	123161508	.	+	.	gene_id "XLOC_013281"; transcript_id "5_00036644"; exon_number "27"; gene_name "uc003ieh.2"; oId "uc003ieh.2"; nearest_ref "uc003ieh.2"; class_code "="; tss_id "TSS12529"; p_id "P12657";
chr4	hg19_knownGene	exon	123164153	123164223	.	+	.	gene_id "XLOC_013281"; transcript_id "5_00036644"; exon_number "28"; gene_name "uc003ieh.2"; oId "uc003ieh.2"; nearest_ref "uc003ieh.2"; class_code "="; tss_id "TSS12529"; p_id "P12657";
chr4	hg19_knownGene	exon	123165009	123165182	.	+	.	gene_id "XLOC_013281"; transcript_id "5_00036644"; exon_number "29"; gene_name "uc003ieh.2"; oId "uc003ieh.2"; nearest_ref "uc003ieh.2"; class_code "="; tss_id "TSS12529"; p_id "P12657";
chr4	hg19_knownGene	exon	123166175	123166295	.	+	.	gene_id "XLOC_013281"; transcript_id "5_00036644"; exon_number "30"; gene_name "uc003ieh.2"; oId "uc003ieh.2"; nearest_ref "uc003ieh.2"; class_code "="; tss_id "TSS12529"; p_id "P12657";
chr4	hg19_knownGene	exon	123167307	123167453	.	+	.	gene_id "XLOC_013281"; transcript_id "5_00036644"; exon_number "31"; gene_name "uc003ieh.2"; oId "uc003ieh.2"; nearest_ref "uc003ieh.2"; class_code "="; tss_id "TSS12529"; p_id "P12657";
chr4	hg19_knownGene	exon	123167838	123167965	.	+	.	gene_id "XLOC_013281"; transcript_id "5_00036644"; exon_number "32"; gene_name "uc003ieh.2"; oId "uc003ieh.2"; nearest_ref "uc003ieh.2"; class_code "="; tss_id "TSS12529"; p_id "P12657";
chr4	hg19_knownGene	exon	123168313	123168512	.	+	.	gene_id "XLOC_013281"; transcript_id "5_00036644"; exon_number "33"; gene_name "uc003ieh.2"; oId "uc003ieh.2"; nearest_ref "uc003ieh.2"; class_code "="; tss_id "TSS12529"; p_id "P12657";
chr4	hg19_knownGene	exon	123170640	123170837	.	+	.	gene_id "XLOC_013281"; transcript_id "5_00036644"; exon_number "34"; gene_name "uc003ieh.2"; oId "uc003ieh.2"; nearest_ref "uc003ieh.2"; class_code "="; tss_id "TSS12529"; p_id "P12657";
chr4	hg19_knownGene	exon	123171517	123171728	.	+	.	gene_id "XLOC_013281"; transcript_id "5_00036644"; exon_number "35"; gene_name "uc003ieh.2"; oId "uc003ieh.2"; nearest_ref "uc003ieh.2"; class_code "="; tss_id "TSS12529"; p_id "P12657";
chr4	hg19_knownGene	exon	123175350	123175501	.	+	.	gene_id "XLOC_013281"; transcript_id "5_00036644"; exon_number "36"; gene_name "uc003ieh.2"; oId "uc003ieh.2"; nearest_ref "uc003ieh.2"; class_code "="; tss_id "TSS12529"; p_id "P12657";
chr4	hg19_knownGene	exon	123175960	123176110	.	+	.	gene_id "XLOC_013281"; transcript_id "5_00036644"; exon_number "37"; gene_name "uc003ieh.2"; oId "uc003ieh.2"; nearest_ref "uc003ieh.2"; class_code "="; tss_id "TSS12529"; p_id "P12657";
chr4	hg19_knownGene	exon	123176286	123176438	.	+	.	gene_id "XLOC_013281"; transcript_id "5_00036644"; exon_number "38"; gene_name "uc003ieh.2"; oId "uc003ieh.2"; nearest_ref "uc003ieh.2"; class_code "="; tss_id "TSS12529"; p_id "P12657";
chr4	hg19_knownGene	exon	123178410	123178650	.	+	.	gene_id "XLOC_013281"; transcript_id "5_00036644"; exon_number "39"; gene_name "uc003ieh.2"; oId "uc003ieh.2"; nearest_ref "uc003ieh.2"; class_code "="; tss_id "TSS12529"; p_id "P12657";
chr4	hg19_knownGene	exon	123179856	123179998	.	+	.	gene_id "XLOC_013281"; transcript_id "5_00036644"; exon_number "40"; gene_name "uc003ieh.2"; oId "uc003ieh.2"; nearest_ref "uc003ieh.2"; class_code "="; tss_id "TSS12529"; p_id "P12657";
chr4	hg19_knownGene	exon	123183919	123184138	.	+	.	gene_id "XLOC_013281"; transcript_id "5_00036644"; exon_number "41"; gene_name "uc003ieh.2"; oId "uc003ieh.2"; nearest_ref "uc003ieh.2"; class_code "="; tss_id "TSS12529"; p_id "P12657";
chr4	hg19_knownGene	exon	123184597	123184755	.	+	.	gene_id "XLOC_013281"; transcript_id "5_00036644"; exon_number "42"; gene_name "uc003ieh.2"; oId "uc003ieh.2"; nearest_ref "uc003ieh.2"; class_code "="; tss_id "TSS12529"; p_id "P12657";
chr4	hg19_knownGene	exon	123185407	123185582	.	+	.	gene_id "XLOC_013281"; transcript_id "5_00036644"; exon_number "43"; gene_name "uc003ieh.2"; oId "uc003ieh.2"; nearest_ref "uc003ieh.2"; class_code "="; tss_id "TSS12529"; p_id "P12657";
chr4	hg19_knownGene	exon	123187938	123188113	.	+	.	gene_id "XLOC_013281"; transcript_id "5_00036644"; exon_number "44"; gene_name "uc003ieh.2"; oId "uc003ieh.2"; nearest_ref "uc003ieh.2"; class_code "="; tss_id "TSS12529"; p_id "P12657";
chr4	hg19_knownGene	exon	123192173	123192879	.	+	.	gene_id "XLOC_013281"; transcript_id "5_00036644"; exon_number "45"; gene_name "uc003ieh.2"; oId "uc003ieh.2"; nearest_ref "uc003ieh.2"; class_code "="; tss_id "TSS12529"; p_id "P12657";
chr4	hg19_knownGene	exon	123193315	123193560	.	+	.	gene_id "XLOC_013281"; transcript_id "5_00036644"; exon_number "46"; gene_name "uc003ieh.2"; oId "uc003ieh.2"; nearest_ref "uc003ieh.2"; class_code "="; tss_id "TSS12529"; p_id "P12657";
chr4	hg19_knownGene	exon	123195498	123195591	.	+	.	gene_id "XLOC_013281"; transcript_id "5_00036644"; exon_number "47"; gene_name "uc003ieh.2"; oId "uc003ieh.2"; nearest_ref "uc003ieh.2"; class_code "="; tss_id "TSS12529"; p_id "P12657";
chr4	hg19_knownGene	exon	123197127	123197177	.	+	.	gene_id "XLOC_013281"; transcript_id "5_00036644"; exon_number "48"; gene_name "uc003ieh.2"; oId "uc003ieh.2"; nearest_ref "uc003ieh.2"; class_code "="; tss_id "TSS12529"; p_id "P12657";
chr4	hg19_knownGene	exon	123200930	123201136	.	+	.	gene_id "XLOC_013281"; transcript_id "5_00036644"; exon_number "49"; gene_name "uc003ieh.2"; oId "uc003ieh.2"; nearest_ref "uc003ieh.2"; class_code "="; tss_id "TSS12529"; p_id "P12657";
chr4	hg19_knownGene	exon	123202691	123202929	.	+	.	gene_id "XLOC_013281"; transcript_id "5_00036644"; exon_number "50"; gene_name "uc003ieh.2"; oId "uc003ieh.2"; nearest_ref "uc003ieh.2"; class_code "="; tss_id "TSS12529"; p_id "P12657";
chr4	hg19_knownGene	exon	123207696	123207940	.	+	.	gene_id "XLOC_013281"; transcript_id "5_00036644"; exon_number "51"; gene_name "uc003ieh.2"; oId "uc003ieh.2"; nearest_ref "uc003ieh.2"; class_code "="; tss_id "TSS12529"; p_id "P12657";
chr4	hg19_knownGene	exon	123210242	123210347	.	+	.	gene_id "XLOC_013281"; transcript_id "5_00036644"; exon_number "52"; gene_name "uc003ieh.2"; oId "uc003ieh.2"; nearest_ref "uc003ieh.2"; class_code "="; tss_id "TSS12529"; p_id "P12657";
chr4	hg19_knownGene	exon	123222455	123222552	.	+	.	gene_id "XLOC_013281"; transcript_id "5_00036644"; exon_number "53"; gene_name "uc003ieh.2"; oId "uc003ieh.2"; nearest_ref "uc003ieh.2"; class_code "="; tss_id "TSS12529"; p_id "P12657";
chr4	hg19_knownGene	exon	123225953	123226138	.	+	.	gene_id "XLOC_013281"; transcript_id "5_00036644"; exon_number "54"; gene_name "uc003ieh.2"; oId "uc003ieh.2"; nearest_ref "uc003ieh.2"; class_code "="; tss_id "TSS12529"; p_id "P12657";
chr4	hg19_knownGene	exon	123227032	123227200	.	+	.	gene_id "XLOC_013281"; transcript_id "5_00036644"; exon_number "55"; gene_name "uc003ieh.2"; oId "uc003ieh.2"; nearest_ref "uc003ieh.2"; class_code "="; tss_id "TSS12529"; p_id "P12657";
chr4	hg19_knownGene	exon	123229104	123229315	.	+	.	gene_id "XLOC_013281"; transcript_id "5_00036644"; exon_number "56"; gene_name "uc003ieh.2"; oId "uc003ieh.2"; nearest_ref "uc003ieh.2"; class_code "="; tss_id "TSS12529"; p_id "P12657";
chr4	hg19_knownGene	exon	123230421	123230619	.	+	.	gene_id "XLOC_013281"; transcript_id "5_00036644"; exon_number "57"; gene_name "uc003ieh.2"; oId "uc003ieh.2"; nearest_ref "uc003ieh.2"; class_code "="; tss_id "TSS12529"; p_id "P12657";
chr4	hg19_knownGene	exon	123234783	123234842	.	+	.	gene_id "XLOC_013281"; transcript_id "5_00036644"; exon_number "58"; gene_name "uc003ieh.2"; oId "uc003ieh.2"; nearest_ref "uc003ieh.2"; class_code "="; tss_id "TSS12529"; p_id "P12657";
chr4	hg19_knownGene	exon	123236617	123236843	.	+	.	gene_id "XLOC_013281"; transcript_id "5_00036644"; exon_number "59"; gene_name "uc003ieh.2"; oId "uc003ieh.2"; nearest_ref "uc003ieh.2"; class_code "="; tss_id "TSS12529"; p_id "P12657";
chr4	hg19_knownGene	exon	123237887	123238017	.	+	.	gene_id "XLOC_013281"; transcript_id "5_00036644"; exon_number "60"; gene_name "uc003ieh.2"; oId "uc003ieh.2"; nearest_ref "uc003ieh.2"; class_code "="; tss_id "TSS12529"; p_id "P12657";
chr4	hg19_knownGene	exon	123239302	123239425	.	+	.	gene_id "XLOC_013281"; transcript_id "5_00036644"; exon_number "61"; gene_name "uc003ieh.2"; oId "uc003ieh.2"; nearest_ref "uc003ieh.2"; class_code "="; tss_id "TSS12529"; p_id "P12657";
chr4	hg19_knownGene	exon	123245582	123245691	.	+	.	gene_id "XLOC_013281"; transcript_id "5_00036644"; exon_number "62"; gene_name "uc003ieh.2"; oId "uc003ieh.2"; nearest_ref "uc003ieh.2"; class_code "="; tss_id "TSS12529"; p_id "P12657";
chr4	hg19_knownGene	exon	123246385	123246475	.	+	.	gene_id "XLOC_013281"; transcript_id "5_00036644"; exon_number "63"; gene_name "uc003ieh.2"; oId "uc003ieh.2"; nearest_ref "uc003ieh.2"; class_code "="; tss_id "TSS12529"; p_id "P12657";
chr4	hg19_knownGene	exon	123249259	123249512	.	+	.	gene_id "XLOC_013281"; transcript_id "5_00036644"; exon_number "64"; gene_name "uc003ieh.2"; oId "uc003ieh.2"; nearest_ref "uc003ieh.2"; class_code "="; tss_id "TSS12529"; p_id "P12657";
chr4	hg19_knownGene	exon	123252481	123252696	.	+	.	gene_id "XLOC_013281"; transcript_id "5_00036644"; exon_number "65"; gene_name "uc003ieh.2"; oId "uc003ieh.2"; nearest_ref "uc003ieh.2"; class_code "="; tss_id "TSS12529"; p_id "P12657";
chr4	hg19_knownGene	exon	123254784	123254964	.	+	.	gene_id "XLOC_013281"; transcript_id "5_00036644"; exon_number "66"; gene_name "uc003ieh.2"; oId "uc003ieh.2"; nearest_ref "uc003ieh.2"; class_code "="; tss_id "TSS12529"; p_id "P12657";
chr4	hg19_knownGene	exon	123255499	123255700	.	+	.	gene_id "XLOC_013281"; transcript_id "5_00036644"; exon_number "67"; gene_name "uc003ieh.2"; oId "uc003ieh.2"; nearest_ref "uc003ieh.2"; class_code "="; tss_id "TSS12529"; p_id "P12657";
chr4	hg19_knownGene	exon	123257347	123257508	.	+	.	gene_id "XLOC_013281"; transcript_id "5_00036644"; exon_number "68"; gene_name "uc003ieh.2"; oId "uc003ieh.2"; nearest_ref "uc003ieh.2"; class_code "="; tss_id "TSS12529"; p_id "P12657";
chr4	hg19_knownGene	exon	123258036	123258175	.	+	.	gene_id "XLOC_013281"; transcript_id "5_00036644"; exon_number "69"; gene_name "uc003ieh.2"; oId "uc003ieh.2"; nearest_ref "uc003ieh.2"; class_code "="; tss_id "TSS12529"; p_id "P12657";
chr4	hg19_knownGene	exon	123260362	123260563	.	+	.	gene_id "XLOC_013281"; transcript_id "5_00036644"; exon_number "70"; gene_name "uc003ieh.2"; oId "uc003ieh.2"; nearest_ref "uc003ieh.2"; class_code "="; tss_id "TSS12529"; p_id "P12657";
chr4	hg19_knownGene	exon	123264565	123264765	.	+	.	gene_id "XLOC_013281"; transcript_id "5_00036644"; exon_number "71"; gene_name "uc003ieh.2"; oId "uc003ieh.2"; nearest_ref "uc003ieh.2"; class_code "="; tss_id "TSS12529"; p_id "P12657";
chr4	hg19_knownGene	exon	123265537	123265716	.	+	.	gene_id "XLOC_013281"; transcript_id "5_00036644"; exon_number "72"; gene_name "uc003ieh.2"; oId "uc003ieh.2"; nearest_ref "uc003ieh.2"; class_code "="; tss_id "TSS12529"; p_id "P12657";
chr4	hg19_knownGene	exon	123267778	123267915	.	+	.	gene_id "XLOC_013281"; transcript_id "5_00036644"; exon_number "73"; gene_name "uc003ieh.2"; oId "uc003ieh.2"; nearest_ref "uc003ieh.2"; class_code "="; tss_id "TSS12529"; p_id "P12657";
chr4	hg19_knownGene	exon	123268677	123268934	.	+	.	gene_id "XLOC_013281"; transcript_id "5_00036644"; exon_number "74"; gene_name "uc003ieh.2"; oId "uc003ieh.2"; nearest_ref "uc003ieh.2"; class_code "="; tss_id "TSS12529"; p_id "P12657";
chr4	hg19_knownGene	exon	123269722	123269872	.	+	.	gene_id "XLOC_013281"; transcript_id "5_00036644"; exon_number "75"; gene_name "uc003ieh.2"; oId "uc003ieh.2"; nearest_ref "uc003ieh.2"; class_code "="; tss_id "TSS12529"; p_id "P12657";
chr4	hg19_knownGene	exon	123270313	123270470	.	+	.	gene_id "XLOC_013281"; transcript_id "5_00036644"; exon_number "76"; gene_name "uc003ieh.2"; oId "uc003ieh.2"; nearest_ref "uc003ieh.2"; class_code "="; tss_id "TSS12529"; p_id "P12657";
chr4	hg19_knownGene	exon	123270605	123270797	.	+	.	gene_id "XLOC_013281"; transcript_id "5_00036644"; exon_number "77"; gene_name "uc003ieh.2"; oId "uc003ieh.2"; nearest_ref "uc003ieh.2"; class_code "="; tss_id "TSS12529"; p_id "P12657";
chr4	hg19_knownGene	exon	123271012	123271229	.	+	.	gene_id "XLOC_013281"; transcript_id "5_00036644"; exon_number "78"; gene_name "uc003ieh.2"; oId "uc003ieh.2"; nearest_ref "uc003ieh.2"; class_code "="; tss_id "TSS12529"; p_id "P12657";
chr4	hg19_knownGene	exon	123274059	123274310	.	+	.	gene_id "XLOC_013281"; transcript_id "5_00036644"; exon_number "79"; gene_name "uc003ieh.2"; oId "uc003ieh.2"; nearest_ref "uc003ieh.2"; class_code "="; tss_id "TSS12529"; p_id "P12657";
chr4	hg19_knownGene	exon	123274969	123275172	.	+	.	gene_id "XLOC_013281"; transcript_id "5_00036644"; exon_number "80"; gene_name "uc003ieh.2"; oId "uc003ieh.2"; nearest_ref "uc003ieh.2"; class_code "="; tss_id "TSS12529"; p_id "P12657";
chr4	hg19_knownGene	exon	123276951	123277145	.	+	.	gene_id "XLOC_013281"; transcript_id "5_00036644"; exon_number "81"; gene_name "uc003ieh.2"; oId "uc003ieh.2"; nearest_ref "uc003ieh.2"; class_code "="; tss_id "TSS12529"; p_id "P12657";
chr4	hg19_knownGene	exon	123277776	123277910	.	+	.	gene_id "XLOC_013281"; transcript_id "5_00036644"; exon_number "82"; gene_name "uc003ieh.2"; oId "uc003ieh.2"; nearest_ref "uc003ieh.2"; class_code "="; tss_id "TSS12529"; p_id "P12657";
chr4	hg19_knownGene	exon	123280712	123280877	.	+	.	gene_id "XLOC_013281"; transcript_id "5_00036644"; exon_number "83"; gene_name "uc003ieh.2"; oId "uc003ieh.2"; nearest_ref "uc003ieh.2"; class_code "="; tss_id "TSS12529"; p_id "P12657";
chr4	hg19_knownGene	exon	123283186	123283905	.	+	.	gene_id "XLOC_013281"; transcript_id "5_00036644"; exon_number "84"; gene_name "uc003ieh.2"; oId "uc003ieh.2"; nearest_ref "uc003ieh.2"; class_code "="; tss_id "TSS12529"; p_id "P12657";
chr4	hg19_knownGene	exon	123107191	123107377	.	+	.	gene_id "XLOC_013281"; transcript_id "5_00036645"; exon_number "1"; gene_name "uc003iei.1"; oId "uc003iei.1"; nearest_ref "uc003iei.1"; class_code "="; tss_id "TSS12530"; p_id "P12656";
chr4	hg19_knownGene	exon	123108586	123108667	.	+	.	gene_id "XLOC_013281"; transcript_id "5_00036645"; exon_number "2"; gene_name "uc003iei.1"; oId "uc003iei.1"; nearest_ref "uc003iei.1"; class_code "="; tss_id "TSS12530"; p_id "P12656";
chr4	hg19_knownGene	exon	123109050	123109243	.	+	.	gene_id "XLOC_013281"; transcript_id "5_00036645"; exon_number "3"; gene_name "uc003iei.1"; oId "uc003iei.1"; nearest_ref "uc003iei.1"; class_code "="; tss_id "TSS12530"; p_id "P12656";
chr4	hg19_knownGene	exon	123111155	123111234	.	+	.	gene_id "XLOC_013281"; transcript_id "5_00036645"; exon_number "4"; gene_name "uc003iei.1"; oId "uc003iei.1"; nearest_ref "uc003iei.1"; class_code "="; tss_id "TSS12530"; p_id "P12656";
chr4	hg19_knownGene	exon	123113384	123113534	.	+	.	gene_id "XLOC_013281"; transcript_id "5_00036645"; exon_number "5"; gene_name "uc003iei.1"; oId "uc003iei.1"; nearest_ref "uc003iei.1"; class_code "="; tss_id "TSS12530"; p_id "P12656";
chr4	hg19_knownGene	exon	123117790	123117946	.	+	.	gene_id "XLOC_013281"; transcript_id "5_00036645"; exon_number "6"; gene_name "uc003iei.1"; oId "uc003iei.1"; nearest_ref "uc003iei.1"; class_code "="; tss_id "TSS12530"; p_id "P12656";
chr4	hg19_knownGene	exon	123118351	123118429	.	+	.	gene_id "XLOC_013281"; transcript_id "5_00036645"; exon_number "7"; gene_name "uc003iei.1"; oId "uc003iei.1"; nearest_ref "uc003iei.1"; class_code "="; tss_id "TSS12530"; p_id "P12656";
chr4	hg19_knownGene	exon	123120514	123120605	.	+	.	gene_id "XLOC_013281"; transcript_id "5_00036645"; exon_number "8"; gene_name "uc003iei.1"; oId "uc003iei.1"; nearest_ref "uc003iei.1"; class_code "="; tss_id "TSS12530"; p_id "P12656";
chr4	hg19_knownGene	exon	123122164	123122281	.	+	.	gene_id "XLOC_013281"; transcript_id "5_00036645"; exon_number "9"; gene_name "uc003iei.1"; oId "uc003iei.1"; nearest_ref "uc003iei.1"; class_code "="; tss_id "TSS12530"; p_id "P12656";
chr4	hg19_knownGene	exon	123128265	123128420	.	+	.	gene_id "XLOC_013281"; transcript_id "5_00036645"; exon_number "10"; gene_name "uc003iei.1"; oId "uc003iei.1"; nearest_ref "uc003iei.1"; class_code "="; tss_id "TSS12530"; p_id "P12656";
chr4	hg19_knownGene	exon	123128696	123128793	.	+	.	gene_id "XLOC_013281"; transcript_id "5_00036645"; exon_number "11"; gene_name "uc003iei.1"; oId "uc003iei.1"; nearest_ref "uc003iei.1"; class_code "="; tss_id "TSS12530"; p_id "P12656";
chr4	hg19_knownGene	exon	123130314	123130492	.	+	.	gene_id "XLOC_013281"; transcript_id "5_00036645"; exon_number "12"; gene_name "uc003iei.1"; oId "uc003iei.1"; nearest_ref "uc003iei.1"; class_code "="; tss_id "TSS12530"; p_id "P12656";
chr4	hg19_knownGene	exon	123130973	123131079	.	+	.	gene_id "XLOC_013281"; transcript_id "5_00036645"; exon_number "13"; gene_name "uc003iei.1"; oId "uc003iei.1"; nearest_ref "uc003iei.1"; class_code "="; tss_id "TSS12530"; p_id "P12656";
chr4	hg19_knownGene	exon	123132042	123132250	.	+	.	gene_id "XLOC_013281"; transcript_id "5_00036645"; exon_number "14"; gene_name "uc003iei.1"; oId "uc003iei.1"; nearest_ref "uc003iei.1"; class_code "="; tss_id "TSS12530"; p_id "P12656";
chr4	hg19_knownGene	exon	123140495	123140722	.	+	.	gene_id "XLOC_013281"; transcript_id "5_00036645"; exon_number "15"; gene_name "uc003iei.1"; oId "uc003iei.1"; nearest_ref "uc003iei.1"; class_code "="; tss_id "TSS12530"; p_id "P12656";
chr4	hg19_knownGene	exon	123141488	123141625	.	+	.	gene_id "XLOC_013281"; transcript_id "5_00036645"; exon_number "16"; gene_name "uc003iei.1"; oId "uc003iei.1"; nearest_ref "uc003iei.1"; class_code "="; tss_id "TSS12530"; p_id "P12656";
chr4	hg19_knownGene	exon	123145656	123145832	.	+	.	gene_id "XLOC_013281"; transcript_id "5_00036645"; exon_number "17"; gene_name "uc003iei.1"; oId "uc003iei.1"; nearest_ref "uc003iei.1"; class_code "="; tss_id "TSS12530"; p_id "P12656";
chr4	hg19_knownGene	exon	123147862	123147990	.	+	.	gene_id "XLOC_013281"; transcript_id "5_00036645"; exon_number "18"; gene_name "uc003iei.1"; oId "uc003iei.1"; nearest_ref "uc003iei.1"; class_code "="; tss_id "TSS12530"; p_id "P12656";
chr4	hg19_knownGene	exon	123150276	123150395	.	+	.	gene_id "XLOC_013281"; transcript_id "5_00036645"; exon_number "19"; gene_name "uc003iei.1"; oId "uc003iei.1"; nearest_ref "uc003iei.1"; class_code "="; tss_id "TSS12530"; p_id "P12656";
chr4	hg19_knownGene	exon	123151086	123151366	.	+	.	gene_id "XLOC_013281"; transcript_id "5_00036645"; exon_number "20"; gene_name "uc003iei.1"; oId "uc003iei.1"; nearest_ref "uc003iei.1"; class_code "="; tss_id "TSS12530"; p_id "P12656";
chr4	hg19_knownGene	exon	123155928	123156178	.	+	.	gene_id "XLOC_013281"; transcript_id "5_00036645"; exon_number "21"; gene_name "uc003iei.1"; oId "uc003iei.1"; nearest_ref "uc003iei.1"; class_code "="; tss_id "TSS12530"; p_id "P12656";
chr4	hg19_knownGene	exon	123159247	123159505	.	+	.	gene_id "XLOC_013281"; transcript_id "5_00036645"; exon_number "22"; gene_name "uc003iei.1"; oId "uc003iei.1"; nearest_ref "uc003iei.1"; class_code "="; tss_id "TSS12530"; p_id "P12656";
chr4	hg19_knownGene	exon	123160671	123161508	.	+	.	gene_id "XLOC_013281"; transcript_id "5_00036645"; exon_number "23"; gene_name "uc003iei.1"; oId "uc003iei.1"; nearest_ref "uc003iei.1"; class_code "="; tss_id "TSS12530"; p_id "P12656";
chr4	hg19_knownGene	exon	123117790	123117946	.	+	.	gene_id "XLOC_013281"; transcript_id "5_00036646"; exon_number "1"; gene_name "uc010ins.1"; oId "uc010ins.1"; nearest_ref "uc010ins.1"; class_code "="; tss_id "TSS12531"; p_id "P12655";
chr4	hg19_knownGene	exon	123118351	123118429	.	+	.	gene_id "XLOC_013281"; transcript_id "5_00036646"; exon_number "2"; gene_name "uc010ins.1"; oId "uc010ins.1"; nearest_ref "uc010ins.1"; class_code "="; tss_id "TSS12531"; p_id "P12655";
chr4	hg19_knownGene	exon	123120514	123120605	.	+	.	gene_id "XLOC_013281"; transcript_id "5_00036646"; exon_number "3"; gene_name "uc010ins.1"; oId "uc010ins.1"; nearest_ref "uc010ins.1"; class_code "="; tss_id "TSS12531"; p_id "P12655";
chr4	hg19_knownGene	exon	123122164	123122281	.	+	.	gene_id "XLOC_013281"; transcript_id "5_00036646"; exon_number "4"; gene_name "uc010ins.1"; oId "uc010ins.1"; nearest_ref "uc010ins.1"; class_code "="; tss_id "TSS12531"; p_id "P12655";
chr4	hg19_knownGene	exon	123128265	123128420	.	+	.	gene_id "XLOC_013281"; transcript_id "5_00036646"; exon_number "5"; gene_name "uc010ins.1"; oId "uc010ins.1"; nearest_ref "uc010ins.1"; class_code "="; tss_id "TSS12531"; p_id "P12655";
chr4	hg19_knownGene	exon	123128696	123128793	.	+	.	gene_id "XLOC_013281"; transcript_id "5_00036646"; exon_number "6"; gene_name "uc010ins.1"; oId "uc010ins.1"; nearest_ref "uc010ins.1"; class_code "="; tss_id "TSS12531"; p_id "P12655";
chr4	hg19_knownGene	exon	123130314	123130359	.	+	.	gene_id "XLOC_013281"; transcript_id "5_00036646"; exon_number "7"; gene_name "uc010ins.1"; oId "uc010ins.1"; nearest_ref "uc010ins.1"; class_code "="; tss_id "TSS12531"; p_id "P12655";
chr4	hg19_knownGene	exon	123130973	123131079	.	+	.	gene_id "XLOC_013281"; transcript_id "5_00036646"; exon_number "8"; gene_name "uc010ins.1"; oId "uc010ins.1"; nearest_ref "uc010ins.1"; class_code "="; tss_id "TSS12531"; p_id "P12655";
chr4	hg19_knownGene	exon	123132042	123132250	.	+	.	gene_id "XLOC_013281"; transcript_id "5_00036646"; exon_number "9"; gene_name "uc010ins.1"; oId "uc010ins.1"; nearest_ref "uc010ins.1"; class_code "="; tss_id "TSS12531"; p_id "P12655";
chr4	hg19_knownGene	exon	123140495	123140722	.	+	.	gene_id "XLOC_013281"; transcript_id "5_00036646"; exon_number "10"; gene_name "uc010ins.1"; oId "uc010ins.1"; nearest_ref "uc010ins.1"; class_code "="; tss_id "TSS12531"; p_id "P12655";
chr4	hg19_knownGene	exon	123141488	123141625	.	+	.	gene_id "XLOC_013281"; transcript_id "5_00036646"; exon_number "11"; gene_name "uc010ins.1"; oId "uc010ins.1"; nearest_ref "uc010ins.1"; class_code "="; tss_id "TSS12531"; p_id "P12655";
chr4	hg19_knownGene	exon	123145656	123145832	.	+	.	gene_id "XLOC_013281"; transcript_id "5_00036646"; exon_number "12"; gene_name "uc010ins.1"; oId "uc010ins.1"; nearest_ref "uc010ins.1"; class_code "="; tss_id "TSS12531"; p_id "P12655";
chr4	hg19_knownGene	exon	123147862	123147990	.	+	.	gene_id "XLOC_013281"; transcript_id "5_00036646"; exon_number "13"; gene_name "uc010ins.1"; oId "uc010ins.1"; nearest_ref "uc010ins.1"; class_code "="; tss_id "TSS12531"; p_id "P12655";
chr4	hg19_knownGene	exon	123150276	123150395	.	+	.	gene_id "XLOC_013281"; transcript_id "5_00036646"; exon_number "14"; gene_name "uc010ins.1"; oId "uc010ins.1"; nearest_ref "uc010ins.1"; class_code "="; tss_id "TSS12531"; p_id "P12655";
chr4	hg19_knownGene	exon	123151086	123151366	.	+	.	gene_id "XLOC_013281"; transcript_id "5_00036646"; exon_number "15"; gene_name "uc010ins.1"; oId "uc010ins.1"; nearest_ref "uc010ins.1"; class_code "="; tss_id "TSS12531"; p_id "P12655";
chr4	hg19_knownGene	exon	123155928	123156178	.	+	.	gene_id "XLOC_013281"; transcript_id "5_00036646"; exon_number "16"; gene_name "uc010ins.1"; oId "uc010ins.1"; nearest_ref "uc010ins.1"; class_code "="; tss_id "TSS12531"; p_id "P12655";
chr4	hg19_knownGene	exon	123159247	123159505	.	+	.	gene_id "XLOC_013281"; transcript_id "5_00036646"; exon_number "17"; gene_name "uc010ins.1"; oId "uc010ins.1"; nearest_ref "uc010ins.1"; class_code "="; tss_id "TSS12531"; p_id "P12655";
chr4	hg19_knownGene	exon	123160671	123161508	.	+	.	gene_id "XLOC_013281"; transcript_id "5_00036646"; exon_number "18"; gene_name "uc010ins.1"; oId "uc010ins.1"; nearest_ref "uc010ins.1"; class_code "="; tss_id "TSS12531"; p_id "P12655";
chr4	hg19_knownGene	exon	123130314	123130492	.	+	.	gene_id "XLOC_013281"; transcript_id "5_00036647"; exon_number "1"; gene_name "uc003iej.1"; oId "uc003iej.1"; nearest_ref "uc003iej.1"; class_code "="; tss_id "TSS12532"; p_id "P12654";
chr4	hg19_knownGene	exon	123130973	123131079	.	+	.	gene_id "XLOC_013281"; transcript_id "5_00036647"; exon_number "2"; gene_name "uc003iej.1"; oId "uc003iej.1"; nearest_ref "uc003iej.1"; class_code "="; tss_id "TSS12532"; p_id "P12654";
chr4	hg19_knownGene	exon	123132042	123132250	.	+	.	gene_id "XLOC_013281"; transcript_id "5_00036647"; exon_number "3"; gene_name "uc003iej.1"; oId "uc003iej.1"; nearest_ref "uc003iej.1"; class_code "="; tss_id "TSS12532"; p_id "P12654";
chr4	hg19_knownGene	exon	123140495	123140722	.	+	.	gene_id "XLOC_013281"; transcript_id "5_00036647"; exon_number "4"; gene_name "uc003iej.1"; oId "uc003iej.1"; nearest_ref "uc003iej.1"; class_code "="; tss_id "TSS12532"; p_id "P12654";
chr4	hg19_knownGene	exon	123141488	123141625	.	+	.	gene_id "XLOC_013281"; transcript_id "5_00036647"; exon_number "5"; gene_name "uc003iej.1"; oId "uc003iej.1"; nearest_ref "uc003iej.1"; class_code "="; tss_id "TSS12532"; p_id "P12654";
chr4	hg19_knownGene	exon	123145653	123148902	.	+	.	gene_id "XLOC_013281"; transcript_id "5_00036647"; exon_number "6"; gene_name "uc003iej.1"; oId "uc003iej.1"; nearest_ref "uc003iej.1"; class_code "="; tss_id "TSS12532"; p_id "P12654";
chr4	hg19_knownGene	exon	123160671	123161508	.	+	.	gene_id "XLOC_013281"; transcript_id "5_00036648"; exon_number "1"; gene_name "uc003iek.2"; oId "uc003iek.2"; nearest_ref "uc003iek.2"; class_code "="; tss_id "TSS12533"; p_id "P12653";
chr4	hg19_knownGene	exon	123164153	123164223	.	+	.	gene_id "XLOC_013281"; transcript_id "5_00036648"; exon_number "2"; gene_name "uc003iek.2"; oId "uc003iek.2"; nearest_ref "uc003iek.2"; class_code "="; tss_id "TSS12533"; p_id "P12653";
chr4	hg19_knownGene	exon	123165009	123165182	.	+	.	gene_id "XLOC_013281"; transcript_id "5_00036648"; exon_number "3"; gene_name "uc003iek.2"; oId "uc003iek.2"; nearest_ref "uc003iek.2"; class_code "="; tss_id "TSS12533"; p_id "P12653";
chr4	hg19_knownGene	exon	123166175	123166295	.	+	.	gene_id "XLOC_013281"; transcript_id "5_00036648"; exon_number "4"; gene_name "uc003iek.2"; oId "uc003iek.2"; nearest_ref "uc003iek.2"; class_code "="; tss_id "TSS12533"; p_id "P12653";
chr4	hg19_knownGene	exon	123167307	123167453	.	+	.	gene_id "XLOC_013281"; transcript_id "5_00036648"; exon_number "5"; gene_name "uc003iek.2"; oId "uc003iek.2"; nearest_ref "uc003iek.2"; class_code "="; tss_id "TSS12533"; p_id "P12653";
chr4	hg19_knownGene	exon	123167838	123167965	.	+	.	gene_id "XLOC_013281"; transcript_id "5_00036648"; exon_number "6"; gene_name "uc003iek.2"; oId "uc003iek.2"; nearest_ref "uc003iek.2"; class_code "="; tss_id "TSS12533"; p_id "P12653";
chr4	hg19_knownGene	exon	123168313	123168512	.	+	.	gene_id "XLOC_013281"; transcript_id "5_00036648"; exon_number "7"; gene_name "uc003iek.2"; oId "uc003iek.2"; nearest_ref "uc003iek.2"; class_code "="; tss_id "TSS12533"; p_id "P12653";
chr4	hg19_knownGene	exon	123170640	123170837	.	+	.	gene_id "XLOC_013281"; transcript_id "5_00036648"; exon_number "8"; gene_name "uc003iek.2"; oId "uc003iek.2"; nearest_ref "uc003iek.2"; class_code "="; tss_id "TSS12533"; p_id "P12653";
chr4	hg19_knownGene	exon	123171517	123171728	.	+	.	gene_id "XLOC_013281"; transcript_id "5_00036648"; exon_number "9"; gene_name "uc003iek.2"; oId "uc003iek.2"; nearest_ref "uc003iek.2"; class_code "="; tss_id "TSS12533"; p_id "P12653";
chr4	hg19_knownGene	exon	123175350	123175501	.	+	.	gene_id "XLOC_013281"; transcript_id "5_00036648"; exon_number "10"; gene_name "uc003iek.2"; oId "uc003iek.2"; nearest_ref "uc003iek.2"; class_code "="; tss_id "TSS12533"; p_id "P12653";
chr4	hg19_knownGene	exon	123175960	123176110	.	+	.	gene_id "XLOC_013281"; transcript_id "5_00036648"; exon_number "11"; gene_name "uc003iek.2"; oId "uc003iek.2"; nearest_ref "uc003iek.2"; class_code "="; tss_id "TSS12533"; p_id "P12653";
chr4	hg19_knownGene	exon	123176286	123176438	.	+	.	gene_id "XLOC_013281"; transcript_id "5_00036648"; exon_number "12"; gene_name "uc003iek.2"; oId "uc003iek.2"; nearest_ref "uc003iek.2"; class_code "="; tss_id "TSS12533"; p_id "P12653";
chr4	hg19_knownGene	exon	123178410	123178650	.	+	.	gene_id "XLOC_013281"; transcript_id "5_00036648"; exon_number "13"; gene_name "uc003iek.2"; oId "uc003iek.2"; nearest_ref "uc003iek.2"; class_code "="; tss_id "TSS12533"; p_id "P12653";
chr4	hg19_knownGene	exon	123179856	123179998	.	+	.	gene_id "XLOC_013281"; transcript_id "5_00036648"; exon_number "14"; gene_name "uc003iek.2"; oId "uc003iek.2"; nearest_ref "uc003iek.2"; class_code "="; tss_id "TSS12533"; p_id "P12653";
chr4	hg19_knownGene	exon	123183919	123184138	.	+	.	gene_id "XLOC_013281"; transcript_id "5_00036648"; exon_number "15"; gene_name "uc003iek.2"; oId "uc003iek.2"; nearest_ref "uc003iek.2"; class_code "="; tss_id "TSS12533"; p_id "P12653";
chr4	hg19_knownGene	exon	123184597	123184755	.	+	.	gene_id "XLOC_013281"; transcript_id "5_00036648"; exon_number "16"; gene_name "uc003iek.2"; oId "uc003iek.2"; nearest_ref "uc003iek.2"; class_code "="; tss_id "TSS12533"; p_id "P12653";
chr4	hg19_knownGene	exon	123185407	123185582	.	+	.	gene_id "XLOC_013281"; transcript_id "5_00036648"; exon_number "17"; gene_name "uc003iek.2"; oId "uc003iek.2"; nearest_ref "uc003iek.2"; class_code "="; tss_id "TSS12533"; p_id "P12653";
chr4	hg19_knownGene	exon	123187938	123188113	.	+	.	gene_id "XLOC_013281"; transcript_id "5_00036648"; exon_number "18"; gene_name "uc003iek.2"; oId "uc003iek.2"; nearest_ref "uc003iek.2"; class_code "="; tss_id "TSS12533"; p_id "P12653";
chr4	hg19_knownGene	exon	123192173	123192879	.	+	.	gene_id "XLOC_013281"; transcript_id "5_00036648"; exon_number "19"; gene_name "uc003iek.2"; oId "uc003iek.2"; nearest_ref "uc003iek.2"; class_code "="; tss_id "TSS12533"; p_id "P12653";
chr4	hg19_knownGene	exon	123193315	123193560	.	+	.	gene_id "XLOC_013281"; transcript_id "5_00036648"; exon_number "20"; gene_name "uc003iek.2"; oId "uc003iek.2"; nearest_ref "uc003iek.2"; class_code "="; tss_id "TSS12533"; p_id "P12653";
chr4	hg19_knownGene	exon	123195498	123195591	.	+	.	gene_id "XLOC_013281"; transcript_id "5_00036648"; exon_number "21"; gene_name "uc003iek.2"; oId "uc003iek.2"; nearest_ref "uc003iek.2"; class_code "="; tss_id "TSS12533"; p_id "P12653";
chr4	hg19_knownGene	exon	123197127	123197336	.	+	.	gene_id "XLOC_013281"; transcript_id "5_00036648"; exon_number "22"; gene_name "uc003iek.2"; oId "uc003iek.2"; nearest_ref "uc003iek.2"; class_code "="; tss_id "TSS12533"; p_id "P12653";
chr4	hg19_knownGene	exon	123175960	123176110	.	+	.	gene_id "XLOC_013281"; transcript_id "5_00036649"; exon_number "1"; gene_name "uc003iel.1"; oId "uc003iel.1"; nearest_ref "uc003iel.1"; class_code "="; tss_id "TSS12534"; p_id "P12660";
chr4	hg19_knownGene	exon	123176286	123176438	.	+	.	gene_id "XLOC_013281"; transcript_id "5_00036649"; exon_number "2"; gene_name "uc003iel.1"; oId "uc003iel.1"; nearest_ref "uc003iel.1"; class_code "="; tss_id "TSS12534"; p_id "P12660";
chr4	hg19_knownGene	exon	123178410	123178650	.	+	.	gene_id "XLOC_013281"; transcript_id "5_00036649"; exon_number "3"; gene_name "uc003iel.1"; oId "uc003iel.1"; nearest_ref "uc003iel.1"; class_code "="; tss_id "TSS12534"; p_id "P12660";
chr4	hg19_knownGene	exon	123179856	123179998	.	+	.	gene_id "XLOC_013281"; transcript_id "5_00036649"; exon_number "4"; gene_name "uc003iel.1"; oId "uc003iel.1"; nearest_ref "uc003iel.1"; class_code "="; tss_id "TSS12534"; p_id "P12660";
chr4	hg19_knownGene	exon	123183919	123184138	.	+	.	gene_id "XLOC_013281"; transcript_id "5_00036649"; exon_number "5"; gene_name "uc003iel.1"; oId "uc003iel.1"; nearest_ref "uc003iel.1"; class_code "="; tss_id "TSS12534"; p_id "P12660";
chr4	hg19_knownGene	exon	123184597	123184755	.	+	.	gene_id "XLOC_013281"; transcript_id "5_00036649"; exon_number "6"; gene_name "uc003iel.1"; oId "uc003iel.1"; nearest_ref "uc003iel.1"; class_code "="; tss_id "TSS12534"; p_id "P12660";
chr4	hg19_knownGene	exon	123185407	123185582	.	+	.	gene_id "XLOC_013281"; transcript_id "5_00036649"; exon_number "7"; gene_name "uc003iel.1"; oId "uc003iel.1"; nearest_ref "uc003iel.1"; class_code "="; tss_id "TSS12534"; p_id "P12660";
chr4	hg19_knownGene	exon	123187938	123188113	.	+	.	gene_id "XLOC_013281"; transcript_id "5_00036649"; exon_number "8"; gene_name "uc003iel.1"; oId "uc003iel.1"; nearest_ref "uc003iel.1"; class_code "="; tss_id "TSS12534"; p_id "P12660";
chr4	hg19_knownGene	exon	123192173	123192879	.	+	.	gene_id "XLOC_013281"; transcript_id "5_00036649"; exon_number "9"; gene_name "uc003iel.1"; oId "uc003iel.1"; nearest_ref "uc003iel.1"; class_code "="; tss_id "TSS12534"; p_id "P12660";
chr4	hg19_knownGene	exon	123193315	123193560	.	+	.	gene_id "XLOC_013281"; transcript_id "5_00036649"; exon_number "10"; gene_name "uc003iel.1"; oId "uc003iel.1"; nearest_ref "uc003iel.1"; class_code "="; tss_id "TSS12534"; p_id "P12660";
chr4	hg19_knownGene	exon	123195498	123195591	.	+	.	gene_id "XLOC_013281"; transcript_id "5_00036649"; exon_number "11"; gene_name "uc003iel.1"; oId "uc003iel.1"; nearest_ref "uc003iel.1"; class_code "="; tss_id "TSS12534"; p_id "P12660";
chr4	hg19_knownGene	exon	123197127	123197177	.	+	.	gene_id "XLOC_013281"; transcript_id "5_00036649"; exon_number "12"; gene_name "uc003iel.1"; oId "uc003iel.1"; nearest_ref "uc003iel.1"; class_code "="; tss_id "TSS12534"; p_id "P12660";
chr4	hg19_knownGene	exon	123200930	123201136	.	+	.	gene_id "XLOC_013281"; transcript_id "5_00036649"; exon_number "13"; gene_name "uc003iel.1"; oId "uc003iel.1"; nearest_ref "uc003iel.1"; class_code "="; tss_id "TSS12534"; p_id "P12660";
chr4	hg19_knownGene	exon	123202691	123202929	.	+	.	gene_id "XLOC_013281"; transcript_id "5_00036649"; exon_number "14"; gene_name "uc003iel.1"; oId "uc003iel.1"; nearest_ref "uc003iel.1"; class_code "="; tss_id "TSS12534"; p_id "P12660";
chr4	hg19_knownGene	exon	123207696	123207940	.	+	.	gene_id "XLOC_013281"; transcript_id "5_00036649"; exon_number "15"; gene_name "uc003iel.1"; oId "uc003iel.1"; nearest_ref "uc003iel.1"; class_code "="; tss_id "TSS12534"; p_id "P12660";
chr4	hg19_knownGene	exon	123210242	123210347	.	+	.	gene_id "XLOC_013281"; transcript_id "5_00036649"; exon_number "16"; gene_name "uc003iel.1"; oId "uc003iel.1"; nearest_ref "uc003iel.1"; class_code "="; tss_id "TSS12534"; p_id "P12660";
chr4	hg19_knownGene	exon	123222455	123222552	.	+	.	gene_id "XLOC_013281"; transcript_id "5_00036649"; exon_number "17"; gene_name "uc003iel.1"; oId "uc003iel.1"; nearest_ref "uc003iel.1"; class_code "="; tss_id "TSS12534"; p_id "P12660";
chr4	hg19_knownGene	exon	123225953	123226138	.	+	.	gene_id "XLOC_013281"; transcript_id "5_00036649"; exon_number "18"; gene_name "uc003iel.1"; oId "uc003iel.1"; nearest_ref "uc003iel.1"; class_code "="; tss_id "TSS12534"; p_id "P12660";
chr4	hg19_knownGene	exon	123227032	123227200	.	+	.	gene_id "XLOC_013281"; transcript_id "5_00036649"; exon_number "19"; gene_name "uc003iel.1"; oId "uc003iel.1"; nearest_ref "uc003iel.1"; class_code "="; tss_id "TSS12534"; p_id "P12660";
chr4	hg19_knownGene	exon	123229104	123229315	.	+	.	gene_id "XLOC_013281"; transcript_id "5_00036649"; exon_number "20"; gene_name "uc003iel.1"; oId "uc003iel.1"; nearest_ref "uc003iel.1"; class_code "="; tss_id "TSS12534"; p_id "P12660";
chr4	hg19_knownGene	exon	123230421	123230619	.	+	.	gene_id "XLOC_013281"; transcript_id "5_00036649"; exon_number "21"; gene_name "uc003iel.1"; oId "uc003iel.1"; nearest_ref "uc003iel.1"; class_code "="; tss_id "TSS12534"; p_id "P12660";
chr4	hg19_knownGene	exon	123234783	123234842	.	+	.	gene_id "XLOC_013281"; transcript_id "5_00036649"; exon_number "22"; gene_name "uc003iel.1"; oId "uc003iel.1"; nearest_ref "uc003iel.1"; class_code "="; tss_id "TSS12534"; p_id "P12660";
chr4	hg19_knownGene	exon	123236617	123236843	.	+	.	gene_id "XLOC_013281"; transcript_id "5_00036649"; exon_number "23"; gene_name "uc003iel.1"; oId "uc003iel.1"; nearest_ref "uc003iel.1"; class_code "="; tss_id "TSS12534"; p_id "P12660";
chr4	hg19_knownGene	exon	123237887	123238017	.	+	.	gene_id "XLOC_013281"; transcript_id "5_00036649"; exon_number "24"; gene_name "uc003iel.1"; oId "uc003iel.1"; nearest_ref "uc003iel.1"; class_code "="; tss_id "TSS12534"; p_id "P12660";
chr4	hg19_knownGene	exon	123239302	123239425	.	+	.	gene_id "XLOC_013281"; transcript_id "5_00036649"; exon_number "25"; gene_name "uc003iel.1"; oId "uc003iel.1"; nearest_ref "uc003iel.1"; class_code "="; tss_id "TSS12534"; p_id "P12660";
chr4	hg19_knownGene	exon	123245582	123245691	.	+	.	gene_id "XLOC_013281"; transcript_id "5_00036649"; exon_number "26"; gene_name "uc003iel.1"; oId "uc003iel.1"; nearest_ref "uc003iel.1"; class_code "="; tss_id "TSS12534"; p_id "P12660";
chr4	hg19_knownGene	exon	123246385	123246475	.	+	.	gene_id "XLOC_013281"; transcript_id "5_00036649"; exon_number "27"; gene_name "uc003iel.1"; oId "uc003iel.1"; nearest_ref "uc003iel.1"; class_code "="; tss_id "TSS12534"; p_id "P12660";
chr4	hg19_knownGene	exon	123246840	123246921	.	+	.	gene_id "XLOC_013281"; transcript_id "5_00036649"; exon_number "28"; gene_name "uc003iel.1"; oId "uc003iel.1"; nearest_ref "uc003iel.1"; class_code "="; tss_id "TSS12534"; p_id "P12660";
chr4	hg19_knownGene	exon	123245582	123245691	.	+	.	gene_id "XLOC_013281"; transcript_id "5_00036650"; exon_number "1"; gene_name "uc003iem.2"; oId "uc003iem.2"; nearest_ref "uc003iem.2"; class_code "="; tss_id "TSS12535"; p_id "P12659";
chr4	hg19_knownGene	exon	123246385	123246475	.	+	.	gene_id "XLOC_013281"; transcript_id "5_00036650"; exon_number "2"; gene_name "uc003iem.2"; oId "uc003iem.2"; nearest_ref "uc003iem.2"; class_code "="; tss_id "TSS12535"; p_id "P12659";
chr4	hg19_knownGene	exon	123247010	123247072	.	+	.	gene_id "XLOC_013281"; transcript_id "5_00036650"; exon_number "3"; gene_name "uc003iem.2"; oId "uc003iem.2"; nearest_ref "uc003iem.2"; class_code "="; tss_id "TSS12535"; p_id "P12659";
chr4	hg19_knownGene	exon	123249259	123249512	.	+	.	gene_id "XLOC_013281"; transcript_id "5_00036650"; exon_number "4"; gene_name "uc003iem.2"; oId "uc003iem.2"; nearest_ref "uc003iem.2"; class_code "="; tss_id "TSS12535"; p_id "P12659";
chr4	hg19_knownGene	exon	123252481	123252696	.	+	.	gene_id "XLOC_013281"; transcript_id "5_00036650"; exon_number "5"; gene_name "uc003iem.2"; oId "uc003iem.2"; nearest_ref "uc003iem.2"; class_code "="; tss_id "TSS12535"; p_id "P12659";
chr4	hg19_knownGene	exon	123254784	123254964	.	+	.	gene_id "XLOC_013281"; transcript_id "5_00036650"; exon_number "6"; gene_name "uc003iem.2"; oId "uc003iem.2"; nearest_ref "uc003iem.2"; class_code "="; tss_id "TSS12535"; p_id "P12659";
chr4	hg19_knownGene	exon	123255499	123255595	.	+	.	gene_id "XLOC_013281"; transcript_id "5_00036650"; exon_number "7"; gene_name "uc003iem.2"; oId "uc003iem.2"; nearest_ref "uc003iem.2"; class_code "="; tss_id "TSS12535"; p_id "P12659";
chr4	hg19_knownGene	exon	123257347	123257508	.	+	.	gene_id "XLOC_013281"; transcript_id "5_00036650"; exon_number "8"; gene_name "uc003iem.2"; oId "uc003iem.2"; nearest_ref "uc003iem.2"; class_code "="; tss_id "TSS12535"; p_id "P12659";
chr4	hg19_knownGene	exon	123258036	123258175	.	+	.	gene_id "XLOC_013281"; transcript_id "5_00036650"; exon_number "9"; gene_name "uc003iem.2"; oId "uc003iem.2"; nearest_ref "uc003iem.2"; class_code "="; tss_id "TSS12535"; p_id "P12659";
chr4	hg19_knownGene	exon	123260362	123260563	.	+	.	gene_id "XLOC_013281"; transcript_id "5_00036650"; exon_number "10"; gene_name "uc003iem.2"; oId "uc003iem.2"; nearest_ref "uc003iem.2"; class_code "="; tss_id "TSS12535"; p_id "P12659";
chr4	hg19_knownGene	exon	123264565	123264765	.	+	.	gene_id "XLOC_013281"; transcript_id "5_00036650"; exon_number "11"; gene_name "uc003iem.2"; oId "uc003iem.2"; nearest_ref "uc003iem.2"; class_code "="; tss_id "TSS12535"; p_id "P12659";
chr4	hg19_knownGene	exon	123265537	123265716	.	+	.	gene_id "XLOC_013281"; transcript_id "5_00036650"; exon_number "12"; gene_name "uc003iem.2"; oId "uc003iem.2"; nearest_ref "uc003iem.2"; class_code "="; tss_id "TSS12535"; p_id "P12659";
chr4	hg19_knownGene	exon	123267778	123267915	.	+	.	gene_id "XLOC_013281"; transcript_id "5_00036650"; exon_number "13"; gene_name "uc003iem.2"; oId "uc003iem.2"; nearest_ref "uc003iem.2"; class_code "="; tss_id "TSS12535"; p_id "P12659";
chr4	hg19_knownGene	exon	123268677	123268934	.	+	.	gene_id "XLOC_013281"; transcript_id "5_00036650"; exon_number "14"; gene_name "uc003iem.2"; oId "uc003iem.2"; nearest_ref "uc003iem.2"; class_code "="; tss_id "TSS12535"; p_id "P12659";
chr4	hg19_knownGene	exon	123269722	123269872	.	+	.	gene_id "XLOC_013281"; transcript_id "5_00036650"; exon_number "15"; gene_name "uc003iem.2"; oId "uc003iem.2"; nearest_ref "uc003iem.2"; class_code "="; tss_id "TSS12535"; p_id "P12659";
chr4	hg19_knownGene	exon	123270313	123270470	.	+	.	gene_id "XLOC_013281"; transcript_id "5_00036650"; exon_number "16"; gene_name "uc003iem.2"; oId "uc003iem.2"; nearest_ref "uc003iem.2"; class_code "="; tss_id "TSS12535"; p_id "P12659";
chr4	hg19_knownGene	exon	123270605	123270797	.	+	.	gene_id "XLOC_013281"; transcript_id "5_00036650"; exon_number "17"; gene_name "uc003iem.2"; oId "uc003iem.2"; nearest_ref "uc003iem.2"; class_code "="; tss_id "TSS12535"; p_id "P12659";
chr4	hg19_knownGene	exon	123271012	123271229	.	+	.	gene_id "XLOC_013281"; transcript_id "5_00036650"; exon_number "18"; gene_name "uc003iem.2"; oId "uc003iem.2"; nearest_ref "uc003iem.2"; class_code "="; tss_id "TSS12535"; p_id "P12659";
chr4	hg19_knownGene	exon	123274059	123274310	.	+	.	gene_id "XLOC_013281"; transcript_id "5_00036650"; exon_number "19"; gene_name "uc003iem.2"; oId "uc003iem.2"; nearest_ref "uc003iem.2"; class_code "="; tss_id "TSS12535"; p_id "P12659";
chr4	hg19_knownGene	exon	123274969	123275172	.	+	.	gene_id "XLOC_013281"; transcript_id "5_00036650"; exon_number "20"; gene_name "uc003iem.2"; oId "uc003iem.2"; nearest_ref "uc003iem.2"; class_code "="; tss_id "TSS12535"; p_id "P12659";
chr4	hg19_knownGene	exon	123276951	123277145	.	+	.	gene_id "XLOC_013281"; transcript_id "5_00036650"; exon_number "21"; gene_name "uc003iem.2"; oId "uc003iem.2"; nearest_ref "uc003iem.2"; class_code "="; tss_id "TSS12535"; p_id "P12659";
chr4	hg19_knownGene	exon	123277776	123277910	.	+	.	gene_id "XLOC_013281"; transcript_id "5_00036650"; exon_number "22"; gene_name "uc003iem.2"; oId "uc003iem.2"; nearest_ref "uc003iem.2"; class_code "="; tss_id "TSS12535"; p_id "P12659";
chr4	hg19_knownGene	exon	123280712	123280877	.	+	.	gene_id "XLOC_013281"; transcript_id "5_00036650"; exon_number "23"; gene_name "uc003iem.2"; oId "uc003iem.2"; nearest_ref "uc003iem.2"; class_code "="; tss_id "TSS12535"; p_id "P12659";
chr4	hg19_knownGene	exon	123283186	123283905	.	+	.	gene_id "XLOC_013281"; transcript_id "5_00036650"; exon_number "24"; gene_name "uc003iem.2"; oId "uc003iem.2"; nearest_ref "uc003iem.2"; class_code "="; tss_id "TSS12535"; p_id "P12659";
chr4	hg19_knownGene	exon	123260362	123260563	.	+	.	gene_id "XLOC_013281"; transcript_id "5_00036651"; exon_number "1"; gene_name "uc003ien.2"; oId "uc003ien.2"; nearest_ref "uc003ien.2"; class_code "="; tss_id "TSS12536"; p_id "P12658";
chr4	hg19_knownGene	exon	123264565	123264765	.	+	.	gene_id "XLOC_013281"; transcript_id "5_00036651"; exon_number "2"; gene_name "uc003ien.2"; oId "uc003ien.2"; nearest_ref "uc003ien.2"; class_code "="; tss_id "TSS12536"; p_id "P12658";
chr4	hg19_knownGene	exon	123265537	123265762	.	+	.	gene_id "XLOC_013281"; transcript_id "5_00036651"; exon_number "3"; gene_name "uc003ien.2"; oId "uc003ien.2"; nearest_ref "uc003ien.2"; class_code "="; tss_id "TSS12536"; p_id "P12658";
chr4	hg19_knownGene	exon	123300121	123300270	.	+	.	gene_id "XLOC_013282"; transcript_id "5_00036652"; exon_number "1"; gene_name "uc003ieo.2"; oId "uc003ieo.2"; nearest_ref "uc003ieo.2"; class_code "="; tss_id "TSS12537"; p_id "P12663";
chr4	hg19_knownGene	exon	123300527	123300600	.	+	.	gene_id "XLOC_013282"; transcript_id "5_00036652"; exon_number "2"; gene_name "uc003ieo.2"; oId "uc003ieo.2"; nearest_ref "uc003ieo.2"; class_code "="; tss_id "TSS12537"; p_id "P12663";
chr4	hg19_knownGene	exon	123301217	123301396	.	+	.	gene_id "XLOC_013282"; transcript_id "5_00036652"; exon_number "3"; gene_name "uc003ieo.2"; oId "uc003ieo.2"; nearest_ref "uc003ieo.2"; class_code "="; tss_id "TSS12537"; p_id "P12663";
chr4	hg19_knownGene	exon	123302147	123302335	.	+	.	gene_id "XLOC_013282"; transcript_id "5_00036652"; exon_number "4"; gene_name "uc003ieo.2"; oId "uc003ieo.2"; nearest_ref "uc003ieo.2"; class_code "="; tss_id "TSS12537"; p_id "P12663";
chr4	hg19_knownGene	exon	123304954	123305121	.	+	.	gene_id "XLOC_013282"; transcript_id "5_00036652"; exon_number "5"; gene_name "uc003ieo.2"; oId "uc003ieo.2"; nearest_ref "uc003ieo.2"; class_code "="; tss_id "TSS12537"; p_id "P12663";
chr4	hg19_knownGene	exon	123314744	123314812	.	+	.	gene_id "XLOC_013282"; transcript_id "5_00036652"; exon_number "6"; gene_name "uc003ieo.2"; oId "uc003ieo.2"; nearest_ref "uc003ieo.2"; class_code "="; tss_id "TSS12537"; p_id "P12663";
chr4	hg19_knownGene	exon	123317407	123317532	.	+	.	gene_id "XLOC_013282"; transcript_id "5_00036652"; exon_number "7"; gene_name "uc003ieo.2"; oId "uc003ieo.2"; nearest_ref "uc003ieo.2"; class_code "="; tss_id "TSS12537"; p_id "P12663";
chr4	hg19_knownGene	exon	123329063	123329186	.	+	.	gene_id "XLOC_013282"; transcript_id "5_00036652"; exon_number "8"; gene_name "uc003ieo.2"; oId "uc003ieo.2"; nearest_ref "uc003ieo.2"; class_code "="; tss_id "TSS12537"; p_id "P12663";
chr4	hg19_knownGene	exon	123332377	123332547	.	+	.	gene_id "XLOC_013282"; transcript_id "5_00036652"; exon_number "9"; gene_name "uc003ieo.2"; oId "uc003ieo.2"; nearest_ref "uc003ieo.2"; class_code "="; tss_id "TSS12537"; p_id "P12663";
chr4	hg19_knownGene	exon	123333735	123333964	.	+	.	gene_id "XLOC_013282"; transcript_id "5_00036652"; exon_number "10"; gene_name "uc003ieo.2"; oId "uc003ieo.2"; nearest_ref "uc003ieo.2"; class_code "="; tss_id "TSS12537"; p_id "P12663";
chr4	hg19_knownGene	exon	123336534	123336771	.	+	.	gene_id "XLOC_013282"; transcript_id "5_00036652"; exon_number "11"; gene_name "uc003ieo.2"; oId "uc003ieo.2"; nearest_ref "uc003ieo.2"; class_code "="; tss_id "TSS12537"; p_id "P12663";
chr4	hg19_knownGene	exon	123342416	123342545	.	+	.	gene_id "XLOC_013282"; transcript_id "5_00036652"; exon_number "12"; gene_name "uc003ieo.2"; oId "uc003ieo.2"; nearest_ref "uc003ieo.2"; class_code "="; tss_id "TSS12537"; p_id "P12663";
chr4	hg19_knownGene	exon	123350781	123350946	.	+	.	gene_id "XLOC_013282"; transcript_id "5_00036652"; exon_number "13"; gene_name "uc003ieo.2"; oId "uc003ieo.2"; nearest_ref "uc003ieo.2"; class_code "="; tss_id "TSS12537"; p_id "P12663";
chr4	hg19_knownGene	exon	123300595	123300839	.	+	.	gene_id "XLOC_013282"; transcript_id "5_00036654"; exon_number "1"; gene_name "uc003ieq.2"; oId "uc003ieq.2"; nearest_ref "uc003ieq.2"; class_code "="; tss_id "TSS12538"; p_id "P12662";
chr4	hg19_knownGene	exon	123301252	123301396	.	+	.	gene_id "XLOC_013282"; transcript_id "5_00036654"; exon_number "2"; gene_name "uc003ieq.2"; oId "uc003ieq.2"; nearest_ref "uc003ieq.2"; class_code "="; tss_id "TSS12538"; p_id "P12662";
chr4	hg19_knownGene	exon	123302147	123302335	.	+	.	gene_id "XLOC_013282"; transcript_id "5_00036654"; exon_number "3"; gene_name "uc003ieq.2"; oId "uc003ieq.2"; nearest_ref "uc003ieq.2"; class_code "="; tss_id "TSS12538"; p_id "P12662";
chr4	hg19_knownGene	exon	123304954	123305121	.	+	.	gene_id "XLOC_013282"; transcript_id "5_00036654"; exon_number "4"; gene_name "uc003ieq.2"; oId "uc003ieq.2"; nearest_ref "uc003ieq.2"; class_code "="; tss_id "TSS12538"; p_id "P12662";
chr4	hg19_knownGene	exon	123314744	123314812	.	+	.	gene_id "XLOC_013282"; transcript_id "5_00036654"; exon_number "5"; gene_name "uc003ieq.2"; oId "uc003ieq.2"; nearest_ref "uc003ieq.2"; class_code "="; tss_id "TSS12538"; p_id "P12662";
chr4	hg19_knownGene	exon	123317407	123317532	.	+	.	gene_id "XLOC_013282"; transcript_id "5_00036654"; exon_number "6"; gene_name "uc003ieq.2"; oId "uc003ieq.2"; nearest_ref "uc003ieq.2"; class_code "="; tss_id "TSS12538"; p_id "P12662";
chr4	hg19_knownGene	exon	123329063	123329186	.	+	.	gene_id "XLOC_013282"; transcript_id "5_00036654"; exon_number "7"; gene_name "uc003ieq.2"; oId "uc003ieq.2"; nearest_ref "uc003ieq.2"; class_code "="; tss_id "TSS12538"; p_id "P12662";
chr4	hg19_knownGene	exon	123332377	123332547	.	+	.	gene_id "XLOC_013282"; transcript_id "5_00036654"; exon_number "8"; gene_name "uc003ieq.2"; oId "uc003ieq.2"; nearest_ref "uc003ieq.2"; class_code "="; tss_id "TSS12538"; p_id "P12662";
chr4	hg19_knownGene	exon	123333735	123333964	.	+	.	gene_id "XLOC_013282"; transcript_id "5_00036654"; exon_number "9"; gene_name "uc003ieq.2"; oId "uc003ieq.2"; nearest_ref "uc003ieq.2"; class_code "="; tss_id "TSS12538"; p_id "P12662";
chr4	hg19_knownGene	exon	123336534	123336771	.	+	.	gene_id "XLOC_013282"; transcript_id "5_00036654"; exon_number "10"; gene_name "uc003ieq.2"; oId "uc003ieq.2"; nearest_ref "uc003ieq.2"; class_code "="; tss_id "TSS12538"; p_id "P12662";
chr4	hg19_knownGene	exon	123342416	123342545	.	+	.	gene_id "XLOC_013282"; transcript_id "5_00036654"; exon_number "11"; gene_name "uc003ieq.2"; oId "uc003ieq.2"; nearest_ref "uc003ieq.2"; class_code "="; tss_id "TSS12538"; p_id "P12662";
chr4	hg19_knownGene	exon	123350781	123350946	.	+	.	gene_id "XLOC_013282"; transcript_id "5_00036654"; exon_number "12"; gene_name "uc003ieq.2"; oId "uc003ieq.2"; nearest_ref "uc003ieq.2"; class_code "="; tss_id "TSS12538"; p_id "P12662";
chr4	hg19_knownGene	exon	123300595	123300740	.	+	.	gene_id "XLOC_013282"; transcript_id "5_00036653"; exon_number "1"; gene_name "uc003iep.2"; oId "uc003iep.2"; nearest_ref "uc003iep.2"; class_code "="; tss_id "TSS12538"; p_id "P12661";
chr4	hg19_knownGene	exon	123301217	123301396	.	+	.	gene_id "XLOC_013282"; transcript_id "5_00036653"; exon_number "2"; gene_name "uc003iep.2"; oId "uc003iep.2"; nearest_ref "uc003iep.2"; class_code "="; tss_id "TSS12538"; p_id "P12661";
chr4	hg19_knownGene	exon	123302147	123302335	.	+	.	gene_id "XLOC_013282"; transcript_id "5_00036653"; exon_number "3"; gene_name "uc003iep.2"; oId "uc003iep.2"; nearest_ref "uc003iep.2"; class_code "="; tss_id "TSS12538"; p_id "P12661";
chr4	hg19_knownGene	exon	123304954	123305121	.	+	.	gene_id "XLOC_013282"; transcript_id "5_00036653"; exon_number "4"; gene_name "uc003iep.2"; oId "uc003iep.2"; nearest_ref "uc003iep.2"; class_code "="; tss_id "TSS12538"; p_id "P12661";
chr4	hg19_knownGene	exon	123314744	123314812	.	+	.	gene_id "XLOC_013282"; transcript_id "5_00036653"; exon_number "5"; gene_name "uc003iep.2"; oId "uc003iep.2"; nearest_ref "uc003iep.2"; class_code "="; tss_id "TSS12538"; p_id "P12661";
chr4	hg19_knownGene	exon	123317407	123317532	.	+	.	gene_id "XLOC_013282"; transcript_id "5_00036653"; exon_number "6"; gene_name "uc003iep.2"; oId "uc003iep.2"; nearest_ref "uc003iep.2"; class_code "="; tss_id "TSS12538"; p_id "P12661";
chr4	hg19_knownGene	exon	123329063	123329186	.	+	.	gene_id "XLOC_013282"; transcript_id "5_00036653"; exon_number "7"; gene_name "uc003iep.2"; oId "uc003iep.2"; nearest_ref "uc003iep.2"; class_code "="; tss_id "TSS12538"; p_id "P12661";
chr4	hg19_knownGene	exon	123332410	123332547	.	+	.	gene_id "XLOC_013282"; transcript_id "5_00036653"; exon_number "8"; gene_name "uc003iep.2"; oId "uc003iep.2"; nearest_ref "uc003iep.2"; class_code "="; tss_id "TSS12538"; p_id "P12661";
chr4	hg19_knownGene	exon	123333735	123333964	.	+	.	gene_id "XLOC_013282"; transcript_id "5_00036653"; exon_number "9"; gene_name "uc003iep.2"; oId "uc003iep.2"; nearest_ref "uc003iep.2"; class_code "="; tss_id "TSS12538"; p_id "P12661";
chr4	hg19_knownGene	exon	123336534	123336771	.	+	.	gene_id "XLOC_013282"; transcript_id "5_00036653"; exon_number "10"; gene_name "uc003iep.2"; oId "uc003iep.2"; nearest_ref "uc003iep.2"; class_code "="; tss_id "TSS12538"; p_id "P12661";
chr4	hg19_knownGene	exon	123342416	123342545	.	+	.	gene_id "XLOC_013282"; transcript_id "5_00036653"; exon_number "11"; gene_name "uc003iep.2"; oId "uc003iep.2"; nearest_ref "uc003iep.2"; class_code "="; tss_id "TSS12538"; p_id "P12661";
chr4	hg19_knownGene	exon	123350781	123350946	.	+	.	gene_id "XLOC_013282"; transcript_id "5_00036653"; exon_number "12"; gene_name "uc003iep.2"; oId "uc003iep.2"; nearest_ref "uc003iep.2"; class_code "="; tss_id "TSS12538"; p_id "P12661";
chr4	Cufflinks	exon	123403507	123403723	.	+	.	gene_id "XLOC_013283"; transcript_id "5_00040524"; exon_number "1"; oId "upf1_r4.28876.1"; class_code "u";
chr4	Cufflinks	exon	123508262	123508318	.	+	.	gene_id "XLOC_013284"; transcript_id "5_00040525"; exon_number "1"; gene_name "uc003iet.2"; oId "upf1_r4.uc003iet.2.1"; nearest_ref "uc003iet.2"; class_code "j"; tss_id "TSS12540";
chr4	Cufflinks	exon	123541123	123541320	.	+	.	gene_id "XLOC_013284"; transcript_id "5_00040525"; exon_number "2"; gene_name "uc003iet.2"; oId "upf1_r4.uc003iet.2.1"; nearest_ref "uc003iet.2"; class_code "j"; tss_id "TSS12540";
chr4	Cufflinks	exon	123542023	123542226	.	+	.	gene_id "XLOC_013284"; transcript_id "5_00040525"; exon_number "3"; gene_name "uc003iet.2"; oId "upf1_r4.uc003iet.2.1"; nearest_ref "uc003iet.2"; class_code "j"; tss_id "TSS12540";
chr4	Cufflinks	exon	123542350	123542476	.	+	.	gene_id "XLOC_013284"; transcript_id "5_00040525"; exon_number "4"; gene_name "uc003iet.2"; oId "upf1_r4.uc003iet.2.1"; nearest_ref "uc003iet.2"; class_code "j"; tss_id "TSS12540";
chr4	Cufflinks	exon	123545825	123545872	.	+	.	gene_id "XLOC_013284"; transcript_id "5_00040525"; exon_number "5"; gene_name "uc003iet.2"; oId "upf1_r4.uc003iet.2.1"; nearest_ref "uc003iet.2"; class_code "j"; tss_id "TSS12540";
chr4	Cufflinks	exon	123546371	123548964	.	+	.	gene_id "XLOC_013284"; transcript_id "5_00040525"; exon_number "6"; gene_name "uc003iet.2"; oId "upf1_r4.uc003iet.2.1"; nearest_ref "uc003iet.2"; class_code "j"; tss_id "TSS12540";
chr4	hg19_knownGene	exon	123540138	123540647	.	+	.	gene_id "XLOC_013284"; transcript_id "5_00036655"; exon_number "1"; gene_name "uc003iet.2"; oId "uc003iet.2"; nearest_ref "uc003iet.2"; class_code "="; tss_id "TSS12542";
chr4	hg19_knownGene	exon	123541123	123541320	.	+	.	gene_id "XLOC_013284"; transcript_id "5_00036655"; exon_number "2"; gene_name "uc003iet.2"; oId "uc003iet.2"; nearest_ref "uc003iet.2"; class_code "="; tss_id "TSS12542";
chr4	hg19_knownGene	exon	123542023	123542226	.	+	.	gene_id "XLOC_013284"; transcript_id "5_00036655"; exon_number "3"; gene_name "uc003iet.2"; oId "uc003iet.2"; nearest_ref "uc003iet.2"; class_code "="; tss_id "TSS12542";
chr4	hg19_knownGene	exon	123542350	123542476	.	+	.	gene_id "XLOC_013284"; transcript_id "5_00036655"; exon_number "4"; gene_name "uc003iet.2"; oId "uc003iet.2"; nearest_ref "uc003iet.2"; class_code "="; tss_id "TSS12542";
chr4	hg19_knownGene	exon	123545825	123545872	.	+	.	gene_id "XLOC_013284"; transcript_id "5_00036655"; exon_number "5"; gene_name "uc003iet.2"; oId "uc003iet.2"; nearest_ref "uc003iet.2"; class_code "="; tss_id "TSS12542";
chr4	hg19_knownGene	exon	123546371	123547968	.	+	.	gene_id "XLOC_013284"; transcript_id "5_00036655"; exon_number "6"; gene_name "uc003iet.2"; oId "uc003iet.2"; nearest_ref "uc003iet.2"; class_code "="; tss_id "TSS12542";
chr4	hg19_knownGene	exon	123550040	123550151	.	+	.	gene_id "XLOC_013284"; transcript_id "5_00036655"; exon_number "7"; gene_name "uc003iet.2"; oId "uc003iet.2"; nearest_ref "uc003iet.2"; class_code "="; tss_id "TSS12542";
chr4	hg19_knownGene	exon	123569256	123569383	.	+	.	gene_id "XLOC_013284"; transcript_id "5_00036655"; exon_number "8"; gene_name "uc003iet.2"; oId "uc003iet.2"; nearest_ref "uc003iet.2"; class_code "="; tss_id "TSS12542";
chr4	hg19_knownGene	exon	123569883	123569997	.	+	.	gene_id "XLOC_013284"; transcript_id "5_00036655"; exon_number "9"; gene_name "uc003iet.2"; oId "uc003iet.2"; nearest_ref "uc003iet.2"; class_code "="; tss_id "TSS12542";
chr4	hg19_knownGene	exon	123570779	123570866	.	+	.	gene_id "XLOC_013284"; transcript_id "5_00036655"; exon_number "10"; gene_name "uc003iet.2"; oId "uc003iet.2"; nearest_ref "uc003iet.2"; class_code "="; tss_id "TSS12542";
chr4	hg19_knownGene	exon	123609692	123610311	.	+	.	gene_id "XLOC_013284"; transcript_id "5_00036655"; exon_number "11"; gene_name "uc003iet.2"; oId "uc003iet.2"; nearest_ref "uc003iet.2"; class_code "="; tss_id "TSS12542";
chr4	Cufflinks	exon	123653840	123654039	.	+	.	gene_id "XLOC_013285"; transcript_id "5_00036656"; exon_number "1"; gene_name "uc003ieu.2"; oId "upf1_r4.uc003ieu.2.1"; nearest_ref "uc003ieu.2"; class_code "="; tss_id "TSS12543"; p_id "P12664";
chr4	Cufflinks	exon	123663038	123670500	.	+	.	gene_id "XLOC_013285"; transcript_id "5_00036656"; exon_number "2"; gene_name "uc003ieu.2"; oId "upf1_r4.uc003ieu.2.1"; nearest_ref "uc003ieu.2"; class_code "="; tss_id "TSS12543"; p_id "P12664";
chr4	Cufflinks	exon	123671423	123671691	.	+	.	gene_id "XLOC_013286"; transcript_id "5_00040528"; exon_number "1"; oId "upf1_r4.28880.1"; class_code "u";
chr4	Cufflinks	exon	123676258	123676460	.	+	.	gene_id "XLOC_013287"; transcript_id "5_00038965"; exon_number "1"; oId "SC4.24326.1"; class_code "u";
chr4	Cufflinks	exon	123676886	123677112	.	+	.	gene_id "XLOC_013288"; transcript_id "5_00040529"; exon_number "1"; oId "upf1_r4.28890.1"; class_code "u";
chr4	Cufflinks	exon	123734191	123734291	.	+	.	gene_id "XLOC_013289"; transcript_id "5_00040530"; exon_number "1"; oId "upf1_r4.28891.1"; class_code "u";
chr4	Cufflinks	exon	123747796	123748507	.	+	.	gene_id "XLOC_013290"; transcript_id "5_00036657"; exon_number "1"; gene_name "uc003iev.1"; oId "uc003iev.1_ext"; nearest_ref "uc003iev.1"; class_code "="; tss_id "TSS12544"; p_id "P12665";
chr4	Cufflinks	exon	123797476	123797579	.	+	.	gene_id "XLOC_013290"; transcript_id "5_00036657"; exon_number "2"; gene_name "uc003iev.1"; oId "uc003iev.1_ext"; nearest_ref "uc003iev.1"; class_code "="; tss_id "TSS12544"; p_id "P12665";
chr4	Cufflinks	exon	123813366	123819390	.	+	.	gene_id "XLOC_013290"; transcript_id "5_00036657"; exon_number "3"; gene_name "uc003iev.1"; oId "uc003iev.1_ext"; nearest_ref "uc003iev.1"; class_code "="; tss_id "TSS12544"; p_id "P12665";
chr4	Cufflinks	exon	123844084	123844460	.	+	.	gene_id "XLOC_013291"; transcript_id "5_00036658"; exon_number "1"; gene_name "uc003iey.2"; oId "uc003iey.2_ext"; nearest_ref "uc003iey.2"; class_code "="; tss_id "TSS12547"; p_id "P12667";
chr4	Cufflinks	exon	123848792	123848913	.	+	.	gene_id "XLOC_013291"; transcript_id "5_00036658"; exon_number "2"; gene_name "uc003iey.2"; oId "uc003iey.2_ext"; nearest_ref "uc003iey.2"; class_code "="; tss_id "TSS12547"; p_id "P12667";
chr4	Cufflinks	exon	123850195	123850352	.	+	.	gene_id "XLOC_013291"; transcript_id "5_00036658"; exon_number "3"; gene_name "uc003iey.2"; oId "uc003iey.2_ext"; nearest_ref "uc003iey.2"; class_code "="; tss_id "TSS12547"; p_id "P12667";
chr4	Cufflinks	exon	123854594	123854652	.	+	.	gene_id "XLOC_013291"; transcript_id "5_00036658"; exon_number "4"; gene_name "uc003iey.2"; oId "uc003iey.2_ext"; nearest_ref "uc003iey.2"; class_code "="; tss_id "TSS12547"; p_id "P12667";
chr4	Cufflinks	exon	123855252	123855893	.	+	.	gene_id "XLOC_013291"; transcript_id "5_00036658"; exon_number "5"; gene_name "uc003iey.2"; oId "uc003iey.2_ext"; nearest_ref "uc003iey.2"; class_code "="; tss_id "TSS12547"; p_id "P12667";
chr4	Cufflinks	exon	123856869	123856998	.	+	.	gene_id "XLOC_013291"; transcript_id "5_00036658"; exon_number "6"; gene_name "uc003iey.2"; oId "uc003iey.2_ext"; nearest_ref "uc003iey.2"; class_code "="; tss_id "TSS12547"; p_id "P12667";
chr4	Cufflinks	exon	123857255	123857311	.	+	.	gene_id "XLOC_013291"; transcript_id "5_00036658"; exon_number "7"; gene_name "uc003iey.2"; oId "uc003iey.2_ext"; nearest_ref "uc003iey.2"; class_code "="; tss_id "TSS12547"; p_id "P12667";
chr4	Cufflinks	exon	123859281	123859404	.	+	.	gene_id "XLOC_013291"; transcript_id "5_00036658"; exon_number "8"; gene_name "uc003iey.2"; oId "uc003iey.2_ext"; nearest_ref "uc003iey.2"; class_code "="; tss_id "TSS12547"; p_id "P12667";
chr4	Cufflinks	exon	123868388	123868643	.	+	.	gene_id "XLOC_013291"; transcript_id "5_00036658"; exon_number "9"; gene_name "uc003iey.2"; oId "uc003iey.2_ext"; nearest_ref "uc003iey.2"; class_code "="; tss_id "TSS12547"; p_id "P12667";
chr4	Cufflinks	exon	123900387	123900541	.	+	.	gene_id "XLOC_013291"; transcript_id "5_00036658"; exon_number "10"; gene_name "uc003iey.2"; oId "uc003iey.2_ext"; nearest_ref "uc003iey.2"; class_code "="; tss_id "TSS12547"; p_id "P12667";
chr4	Cufflinks	exon	123949341	123949650	.	+	.	gene_id "XLOC_013291"; transcript_id "5_00036658"; exon_number "11"; gene_name "uc003iey.2"; oId "uc003iey.2_ext"; nearest_ref "uc003iey.2"; class_code "="; tss_id "TSS12547"; p_id "P12667";
chr4	Cufflinks	exon	123844194	123844460	.	+	.	gene_id "XLOC_013291"; transcript_id "5_00039791"; exon_number "1"; gene_name "uc003iez.3"; oId "upf3.16586.2"; nearest_ref "uc003iez.3"; class_code "j"; tss_id "TSS12548";
chr4	Cufflinks	exon	123848789	123848913	.	+	.	gene_id "XLOC_013291"; transcript_id "5_00039791"; exon_number "2"; gene_name "uc003iez.3"; oId "upf3.16586.2"; nearest_ref "uc003iez.3"; class_code "j"; tss_id "TSS12548";
chr4	Cufflinks	exon	123850195	123850352	.	+	.	gene_id "XLOC_013291"; transcript_id "5_00039791"; exon_number "3"; gene_name "uc003iez.3"; oId "upf3.16586.2"; nearest_ref "uc003iez.3"; class_code "j"; tss_id "TSS12548";
chr4	Cufflinks	exon	123854594	123854652	.	+	.	gene_id "XLOC_013291"; transcript_id "5_00039791"; exon_number "4"; gene_name "uc003iez.3"; oId "upf3.16586.2"; nearest_ref "uc003iez.3"; class_code "j"; tss_id "TSS12548";
chr4	Cufflinks	exon	123855252	123855893	.	+	.	gene_id "XLOC_013291"; transcript_id "5_00039791"; exon_number "5"; gene_name "uc003iez.3"; oId "upf3.16586.2"; nearest_ref "uc003iez.3"; class_code "j"; tss_id "TSS12548";
chr4	Cufflinks	exon	123856869	123856998	.	+	.	gene_id "XLOC_013291"; transcript_id "5_00039791"; exon_number "6"; gene_name "uc003iez.3"; oId "upf3.16586.2"; nearest_ref "uc003iez.3"; class_code "j"; tss_id "TSS12548";
chr4	Cufflinks	exon	123857255	123857311	.	+	.	gene_id "XLOC_013291"; transcript_id "5_00039791"; exon_number "7"; gene_name "uc003iez.3"; oId "upf3.16586.2"; nearest_ref "uc003iez.3"; class_code "j"; tss_id "TSS12548";
chr4	Cufflinks	exon	123859281	123859404	.	+	.	gene_id "XLOC_013291"; transcript_id "5_00039791"; exon_number "8"; gene_name "uc003iez.3"; oId "upf3.16586.2"; nearest_ref "uc003iez.3"; class_code "j"; tss_id "TSS12548";
chr4	Cufflinks	exon	123868388	123868643	.	+	.	gene_id "XLOC_013291"; transcript_id "5_00039791"; exon_number "9"; gene_name "uc003iez.3"; oId "upf3.16586.2"; nearest_ref "uc003iez.3"; class_code "j"; tss_id "TSS12548";
chr4	Cufflinks	exon	123900387	123900541	.	+	.	gene_id "XLOC_013291"; transcript_id "5_00039791"; exon_number "10"; gene_name "uc003iez.3"; oId "upf3.16586.2"; nearest_ref "uc003iez.3"; class_code "j"; tss_id "TSS12548";
chr4	Cufflinks	exon	123949341	123949650	.	+	.	gene_id "XLOC_013291"; transcript_id "5_00039791"; exon_number "11"; gene_name "uc003iez.3"; oId "upf3.16586.2"; nearest_ref "uc003iez.3"; class_code "j"; tss_id "TSS12548";
chr4	Cufflinks	exon	123844194	123844460	.	+	.	gene_id "XLOC_013291"; transcript_id "5_00036659"; exon_number "1"; gene_name "uc003iez.3"; oId "uc003iez.3_ext"; nearest_ref "uc003iez.3"; class_code "="; tss_id "TSS12548"; p_id "P12666";
chr4	Cufflinks	exon	123848789	123848913	.	+	.	gene_id "XLOC_013291"; transcript_id "5_00036659"; exon_number "2"; gene_name "uc003iez.3"; oId "uc003iez.3_ext"; nearest_ref "uc003iez.3"; class_code "="; tss_id "TSS12548"; p_id "P12666";
chr4	Cufflinks	exon	123850195	123850352	.	+	.	gene_id "XLOC_013291"; transcript_id "5_00036659"; exon_number "3"; gene_name "uc003iez.3"; oId "uc003iez.3_ext"; nearest_ref "uc003iez.3"; class_code "="; tss_id "TSS12548"; p_id "P12666";
chr4	Cufflinks	exon	123854594	123854652	.	+	.	gene_id "XLOC_013291"; transcript_id "5_00036659"; exon_number "4"; gene_name "uc003iez.3"; oId "uc003iez.3_ext"; nearest_ref "uc003iez.3"; class_code "="; tss_id "TSS12548"; p_id "P12666";
chr4	Cufflinks	exon	123855252	123855893	.	+	.	gene_id "XLOC_013291"; transcript_id "5_00036659"; exon_number "5"; gene_name "uc003iez.3"; oId "uc003iez.3_ext"; nearest_ref "uc003iez.3"; class_code "="; tss_id "TSS12548"; p_id "P12666";
chr4	Cufflinks	exon	123856869	123856998	.	+	.	gene_id "XLOC_013291"; transcript_id "5_00036659"; exon_number "6"; gene_name "uc003iez.3"; oId "uc003iez.3_ext"; nearest_ref "uc003iez.3"; class_code "="; tss_id "TSS12548"; p_id "P12666";
chr4	Cufflinks	exon	123857255	123857311	.	+	.	gene_id "XLOC_013291"; transcript_id "5_00036659"; exon_number "7"; gene_name "uc003iez.3"; oId "uc003iez.3_ext"; nearest_ref "uc003iez.3"; class_code "="; tss_id "TSS12548"; p_id "P12666";
chr4	Cufflinks	exon	123859281	123859404	.	+	.	gene_id "XLOC_013291"; transcript_id "5_00036659"; exon_number "8"; gene_name "uc003iez.3"; oId "uc003iez.3_ext"; nearest_ref "uc003iez.3"; class_code "="; tss_id "TSS12548"; p_id "P12666";
chr4	Cufflinks	exon	123868388	123868643	.	+	.	gene_id "XLOC_013291"; transcript_id "5_00036659"; exon_number "9"; gene_name "uc003iez.3"; oId "uc003iez.3_ext"; nearest_ref "uc003iez.3"; class_code "="; tss_id "TSS12548"; p_id "P12666";
chr4	Cufflinks	exon	123900387	123900541	.	+	.	gene_id "XLOC_013291"; transcript_id "5_00036659"; exon_number "10"; gene_name "uc003iez.3"; oId "uc003iez.3_ext"; nearest_ref "uc003iez.3"; class_code "="; tss_id "TSS12548"; p_id "P12666";
chr4	Cufflinks	exon	123949341	123949550	.	+	.	gene_id "XLOC_013291"; transcript_id "5_00036659"; exon_number "11"; gene_name "uc003iez.3"; oId "uc003iez.3_ext"; nearest_ref "uc003iez.3"; class_code "="; tss_id "TSS12548"; p_id "P12666";
chr4	Cufflinks	exon	123977542	123977595	.	+	.	gene_id "XLOC_013291"; transcript_id "5_00036659"; exon_number "12"; gene_name "uc003iez.3"; oId "uc003iez.3_ext"; nearest_ref "uc003iez.3"; class_code "="; tss_id "TSS12548"; p_id "P12666";
chr4	Cufflinks	exon	123978364	123978443	.	+	.	gene_id "XLOC_013291"; transcript_id "5_00036659"; exon_number "13"; gene_name "uc003iez.3"; oId "uc003iez.3_ext"; nearest_ref "uc003iez.3"; class_code "="; tss_id "TSS12548"; p_id "P12666";
chr4	Cufflinks	exon	124011734	124011860	.	+	.	gene_id "XLOC_013291"; transcript_id "5_00036659"; exon_number "14"; gene_name "uc003iez.3"; oId "uc003iez.3_ext"; nearest_ref "uc003iez.3"; class_code "="; tss_id "TSS12548"; p_id "P12666";
chr4	Cufflinks	exon	124177171	124177335	.	+	.	gene_id "XLOC_013291"; transcript_id "5_00036659"; exon_number "15"; gene_name "uc003iez.3"; oId "uc003iez.3_ext"; nearest_ref "uc003iez.3"; class_code "="; tss_id "TSS12548"; p_id "P12666";
chr4	Cufflinks	exon	124235043	124240602	.	+	.	gene_id "XLOC_013291"; transcript_id "5_00036659"; exon_number "16"; gene_name "uc003iez.3"; oId "uc003iez.3_ext"; nearest_ref "uc003iez.3"; class_code "="; tss_id "TSS12548"; p_id "P12666";
chr4	Cufflinks	exon	123844194	123844460	.	+	.	gene_id "XLOC_013291"; transcript_id "5_00038967"; exon_number "1"; gene_name "uc003iez.3"; oId "upf3.16586.3"; nearest_ref "uc003iez.3"; class_code "j"; tss_id "TSS12548";
chr4	Cufflinks	exon	123848792	123848913	.	+	.	gene_id "XLOC_013291"; transcript_id "5_00038967"; exon_number "2"; gene_name "uc003iez.3"; oId "upf3.16586.3"; nearest_ref "uc003iez.3"; class_code "j"; tss_id "TSS12548";
chr4	Cufflinks	exon	123850195	123850352	.	+	.	gene_id "XLOC_013291"; transcript_id "5_00038967"; exon_number "3"; gene_name "uc003iez.3"; oId "upf3.16586.3"; nearest_ref "uc003iez.3"; class_code "j"; tss_id "TSS12548";
chr4	Cufflinks	exon	123854594	123854652	.	+	.	gene_id "XLOC_013291"; transcript_id "5_00038967"; exon_number "4"; gene_name "uc003iez.3"; oId "upf3.16586.3"; nearest_ref "uc003iez.3"; class_code "j"; tss_id "TSS12548";
chr4	Cufflinks	exon	123855252	123855893	.	+	.	gene_id "XLOC_013291"; transcript_id "5_00038967"; exon_number "5"; gene_name "uc003iez.3"; oId "upf3.16586.3"; nearest_ref "uc003iez.3"; class_code "j"; tss_id "TSS12548";
chr4	Cufflinks	exon	123856869	123856998	.	+	.	gene_id "XLOC_013291"; transcript_id "5_00038967"; exon_number "6"; gene_name "uc003iez.3"; oId "upf3.16586.3"; nearest_ref "uc003iez.3"; class_code "j"; tss_id "TSS12548";
chr4	Cufflinks	exon	123857255	123857311	.	+	.	gene_id "XLOC_013291"; transcript_id "5_00038967"; exon_number "7"; gene_name "uc003iez.3"; oId "upf3.16586.3"; nearest_ref "uc003iez.3"; class_code "j"; tss_id "TSS12548";
chr4	Cufflinks	exon	123859281	123859404	.	+	.	gene_id "XLOC_013291"; transcript_id "5_00038967"; exon_number "8"; gene_name "uc003iez.3"; oId "upf3.16586.3"; nearest_ref "uc003iez.3"; class_code "j"; tss_id "TSS12548";
chr4	Cufflinks	exon	123868388	123868643	.	+	.	gene_id "XLOC_013291"; transcript_id "5_00038967"; exon_number "9"; gene_name "uc003iez.3"; oId "upf3.16586.3"; nearest_ref "uc003iez.3"; class_code "j"; tss_id "TSS12548";
chr4	Cufflinks	exon	123900387	123900541	.	+	.	gene_id "XLOC_013291"; transcript_id "5_00038967"; exon_number "10"; gene_name "uc003iez.3"; oId "upf3.16586.3"; nearest_ref "uc003iez.3"; class_code "j"; tss_id "TSS12548";
chr4	Cufflinks	exon	123949341	123949550	.	+	.	gene_id "XLOC_013291"; transcript_id "5_00038967"; exon_number "11"; gene_name "uc003iez.3"; oId "upf3.16586.3"; nearest_ref "uc003iez.3"; class_code "j"; tss_id "TSS12548";
chr4	Cufflinks	exon	123977542	123977595	.	+	.	gene_id "XLOC_013291"; transcript_id "5_00038967"; exon_number "12"; gene_name "uc003iez.3"; oId "upf3.16586.3"; nearest_ref "uc003iez.3"; class_code "j"; tss_id "TSS12548";
chr4	Cufflinks	exon	123978364	123978443	.	+	.	gene_id "XLOC_013291"; transcript_id "5_00038967"; exon_number "13"; gene_name "uc003iez.3"; oId "upf3.16586.3"; nearest_ref "uc003iez.3"; class_code "j"; tss_id "TSS12548";
chr4	Cufflinks	exon	124011734	124011860	.	+	.	gene_id "XLOC_013291"; transcript_id "5_00038967"; exon_number "14"; gene_name "uc003iez.3"; oId "upf3.16586.3"; nearest_ref "uc003iez.3"; class_code "j"; tss_id "TSS12548";
chr4	Cufflinks	exon	124177171	124177335	.	+	.	gene_id "XLOC_013291"; transcript_id "5_00038967"; exon_number "15"; gene_name "uc003iez.3"; oId "upf3.16586.3"; nearest_ref "uc003iez.3"; class_code "j"; tss_id "TSS12548";
chr4	Cufflinks	exon	124235043	124240643	.	+	.	gene_id "XLOC_013291"; transcript_id "5_00038967"; exon_number "16"; gene_name "uc003iez.3"; oId "upf3.16586.3"; nearest_ref "uc003iez.3"; class_code "j"; tss_id "TSS12548";
chr4	Cufflinks	exon	123844210	123844460	.	+	.	gene_id "XLOC_013291"; transcript_id "5_00038966"; exon_number "1"; gene_name "uc003iez.3"; oId "SC4.24328.2"; nearest_ref "uc003iez.3"; class_code "j"; tss_id "TSS12548";
chr4	Cufflinks	exon	123848789	123848913	.	+	.	gene_id "XLOC_013291"; transcript_id "5_00038966"; exon_number "2"; gene_name "uc003iez.3"; oId "SC4.24328.2"; nearest_ref "uc003iez.3"; class_code "j"; tss_id "TSS12548";
chr4	Cufflinks	exon	123850195	123850352	.	+	.	gene_id "XLOC_013291"; transcript_id "5_00038966"; exon_number "3"; gene_name "uc003iez.3"; oId "SC4.24328.2"; nearest_ref "uc003iez.3"; class_code "j"; tss_id "TSS12548";
chr4	Cufflinks	exon	123854594	123854652	.	+	.	gene_id "XLOC_013291"; transcript_id "5_00038966"; exon_number "4"; gene_name "uc003iez.3"; oId "SC4.24328.2"; nearest_ref "uc003iez.3"; class_code "j"; tss_id "TSS12548";
chr4	Cufflinks	exon	123855252	123855893	.	+	.	gene_id "XLOC_013291"; transcript_id "5_00038966"; exon_number "5"; gene_name "uc003iez.3"; oId "SC4.24328.2"; nearest_ref "uc003iez.3"; class_code "j"; tss_id "TSS12548";
chr4	Cufflinks	exon	123856869	123856998	.	+	.	gene_id "XLOC_013291"; transcript_id "5_00038966"; exon_number "6"; gene_name "uc003iez.3"; oId "SC4.24328.2"; nearest_ref "uc003iez.3"; class_code "j"; tss_id "TSS12548";
chr4	Cufflinks	exon	123857255	123857311	.	+	.	gene_id "XLOC_013291"; transcript_id "5_00038966"; exon_number "7"; gene_name "uc003iez.3"; oId "SC4.24328.2"; nearest_ref "uc003iez.3"; class_code "j"; tss_id "TSS12548";
chr4	Cufflinks	exon	123859281	123859404	.	+	.	gene_id "XLOC_013291"; transcript_id "5_00038966"; exon_number "8"; gene_name "uc003iez.3"; oId "SC4.24328.2"; nearest_ref "uc003iez.3"; class_code "j"; tss_id "TSS12548";
chr4	Cufflinks	exon	123868388	123868643	.	+	.	gene_id "XLOC_013291"; transcript_id "5_00038966"; exon_number "9"; gene_name "uc003iez.3"; oId "SC4.24328.2"; nearest_ref "uc003iez.3"; class_code "j"; tss_id "TSS12548";
chr4	Cufflinks	exon	123900387	123900541	.	+	.	gene_id "XLOC_013291"; transcript_id "5_00038966"; exon_number "10"; gene_name "uc003iez.3"; oId "SC4.24328.2"; nearest_ref "uc003iez.3"; class_code "j"; tss_id "TSS12548";
chr4	Cufflinks	exon	123949341	123949550	.	+	.	gene_id "XLOC_013291"; transcript_id "5_00038966"; exon_number "11"; gene_name "uc003iez.3"; oId "SC4.24328.2"; nearest_ref "uc003iez.3"; class_code "j"; tss_id "TSS12548";
chr4	Cufflinks	exon	123977542	123977595	.	+	.	gene_id "XLOC_013291"; transcript_id "5_00038966"; exon_number "12"; gene_name "uc003iez.3"; oId "SC4.24328.2"; nearest_ref "uc003iez.3"; class_code "j"; tss_id "TSS12548";
chr4	Cufflinks	exon	123978364	123978443	.	+	.	gene_id "XLOC_013291"; transcript_id "5_00038966"; exon_number "13"; gene_name "uc003iez.3"; oId "SC4.24328.2"; nearest_ref "uc003iez.3"; class_code "j"; tss_id "TSS12548";
chr4	Cufflinks	exon	124011734	124011860	.	+	.	gene_id "XLOC_013291"; transcript_id "5_00038966"; exon_number "14"; gene_name "uc003iez.3"; oId "SC4.24328.2"; nearest_ref "uc003iez.3"; class_code "j"; tss_id "TSS12548";
chr4	Cufflinks	exon	124023339	124023411	.	+	.	gene_id "XLOC_013291"; transcript_id "5_00038966"; exon_number "15"; gene_name "uc003iez.3"; oId "SC4.24328.2"; nearest_ref "uc003iez.3"; class_code "j"; tss_id "TSS12548";
chr4	Cufflinks	exon	124317885	124318087	.	+	.	gene_id "XLOC_013292"; transcript_id "5_00036660"; exon_number "1"; gene_name "uc003ifa.2"; oId "uc003ifa.2_ext"; nearest_ref "uc003ifa.2"; class_code "="; tss_id "TSS12549"; p_id "P12668";
chr4	Cufflinks	exon	124322692	124324907	.	+	.	gene_id "XLOC_013292"; transcript_id "5_00036660"; exon_number "2"; gene_name "uc003ifa.2"; oId "uc003ifa.2_ext"; nearest_ref "uc003ifa.2"; class_code "="; tss_id "TSS12549"; p_id "P12668";
chr4	Cufflinks	exon	124319557	124319668	.	+	.	gene_id "XLOC_013292"; transcript_id "5_00038969"; exon_number "1"; gene_name "uc003ifb.2"; oId "SC4.24329.2"; nearest_ref "uc003ifb.2"; class_code "j"; tss_id "TSS12550";
chr4	Cufflinks	exon	124322692	124324772	.	+	.	gene_id "XLOC_013292"; transcript_id "5_00038969"; exon_number "2"; gene_name "uc003ifb.2"; oId "SC4.24329.2"; nearest_ref "uc003ifb.2"; class_code "j"; tss_id "TSS12550";
chr4	Cufflinks	exon	124320573	124320949	.	+	.	gene_id "XLOC_013292"; transcript_id "5_00036661"; exon_number "1"; gene_name "uc003ifb.2"; oId "uc003ifb.2_ext"; nearest_ref "uc003ifb.2"; class_code "="; tss_id "TSS12551"; p_id "P12668";
chr4	Cufflinks	exon	124322692	124324907	.	+	.	gene_id "XLOC_013292"; transcript_id "5_00036661"; exon_number "2"; gene_name "uc003ifb.2"; oId "uc003ifb.2_ext"; nearest_ref "uc003ifb.2"; class_code "="; tss_id "TSS12551"; p_id "P12668";
chr4	Cufflinks	exon	124319037	124319417	.	+	.	gene_id "XLOC_013293"; transcript_id "5_00038968"; exon_number "1"; gene_name "uc003ifa.2"; oId "SC4.24330.1"; nearest_ref "uc003ifa.2"; class_code "i";
chr4	hg19_knownGene	exon	124571422	124571487	.	+	.	gene_id "XLOC_013294"; transcript_id "5_00036662"; exon_number "1"; gene_name "uc003ifc.2"; oId "uc003ifc.2"; nearest_ref "uc003ifc.2"; class_code "="; tss_id "TSS12552";
chr4	hg19_knownGene	exon	124573942	124574057	.	+	.	gene_id "XLOC_013294"; transcript_id "5_00036662"; exon_number "2"; gene_name "uc003ifc.2"; oId "uc003ifc.2"; nearest_ref "uc003ifc.2"; class_code "="; tss_id "TSS12552";
chr4	hg19_knownGene	exon	124582908	124589223	.	+	.	gene_id "XLOC_013294"; transcript_id "5_00036662"; exon_number "3"; gene_name "uc003ifc.2"; oId "uc003ifc.2"; nearest_ref "uc003ifc.2"; class_code "="; tss_id "TSS12552";
chr4	hg19_knownGene	exon	124573942	124574057	.	+	.	gene_id "XLOC_013294"; transcript_id "5_00036663"; exon_number "1"; gene_name "uc011cgn.1"; oId "uc011cgn.1"; nearest_ref "uc011cgn.1"; class_code "="; tss_id "TSS12553";
chr4	hg19_knownGene	exon	124582908	124582988	.	+	.	gene_id "XLOC_013294"; transcript_id "5_00036663"; exon_number "2"; gene_name "uc011cgn.1"; oId "uc011cgn.1"; nearest_ref "uc011cgn.1"; class_code "="; tss_id "TSS12553";
chr4	hg19_knownGene	exon	124750250	124750342	.	+	.	gene_id "XLOC_013294"; transcript_id "5_00036663"; exon_number "3"; gene_name "uc011cgn.1"; oId "uc011cgn.1"; nearest_ref "uc011cgn.1"; class_code "="; tss_id "TSS12553";
chr4	hg19_knownGene	exon	124846339	124846492	.	+	.	gene_id "XLOC_013294"; transcript_id "5_00036663"; exon_number "4"; gene_name "uc011cgn.1"; oId "uc011cgn.1"; nearest_ref "uc011cgn.1"; class_code "="; tss_id "TSS12553";
chr4	hg19_knownGene	exon	124851403	124851518	.	+	.	gene_id "XLOC_013294"; transcript_id "5_00036663"; exon_number "5"; gene_name "uc011cgn.1"; oId "uc011cgn.1"; nearest_ref "uc011cgn.1"; class_code "="; tss_id "TSS12553";
chr4	hg19_knownGene	exon	124695419	124695530	.	+	.	gene_id "XLOC_013294"; transcript_id "5_00036664"; exon_number "1"; gene_name "uc003ifd.2"; oId "uc003ifd.2"; nearest_ref "uc003ifd.2"; class_code "="; tss_id "TSS12554";
chr4	hg19_knownGene	exon	124750250	124750342	.	+	.	gene_id "XLOC_013294"; transcript_id "5_00036664"; exon_number "2"; gene_name "uc003ifd.2"; oId "uc003ifd.2"; nearest_ref "uc003ifd.2"; class_code "="; tss_id "TSS12554";
chr4	hg19_knownGene	exon	124784730	124786732	.	+	.	gene_id "XLOC_013294"; transcript_id "5_00036664"; exon_number "3"; gene_name "uc003ifd.2"; oId "uc003ifd.2"; nearest_ref "uc003ifd.2"; class_code "="; tss_id "TSS12554";
chr4	Cufflinks	exon	126236411	126236837	.	+	.	gene_id "XLOC_013295"; transcript_id "5_00040532"; exon_number "1"; oId "upf1_r4.28896.1"; class_code "u";
chr4	Cufflinks	exon	126237289	126242741	.	+	.	gene_id "XLOC_013296"; transcript_id "5_00040533"; exon_number "1"; gene_name "uc011cgp.1"; oId "upf1_r4.28898.1"; nearest_ref "uc011cgp.1"; class_code "j"; tss_id "TSS12555";
chr4	Cufflinks	exon	126319939	126320070	.	+	.	gene_id "XLOC_013296"; transcript_id "5_00040533"; exon_number "2"; gene_name "uc011cgp.1"; oId "upf1_r4.28898.1"; nearest_ref "uc011cgp.1"; class_code "j"; tss_id "TSS12555";
chr4	Cufflinks	exon	126328035	126328296	.	+	.	gene_id "XLOC_013296"; transcript_id "5_00040533"; exon_number "3"; gene_name "uc011cgp.1"; oId "upf1_r4.28898.1"; nearest_ref "uc011cgp.1"; class_code "j"; tss_id "TSS12555";
chr4	Cufflinks	exon	126329599	126329949	.	+	.	gene_id "XLOC_013296"; transcript_id "5_00040533"; exon_number "4"; gene_name "uc011cgp.1"; oId "upf1_r4.28898.1"; nearest_ref "uc011cgp.1"; class_code "j"; tss_id "TSS12555";
chr4	Cufflinks	exon	126336039	126336961	.	+	.	gene_id "XLOC_013296"; transcript_id "5_00040533"; exon_number "5"; gene_name "uc011cgp.1"; oId "upf1_r4.28898.1"; nearest_ref "uc011cgp.1"; class_code "j"; tss_id "TSS12555";
chr4	Cufflinks	exon	126337603	126337777	.	+	.	gene_id "XLOC_013296"; transcript_id "5_00040533"; exon_number "6"; gene_name "uc011cgp.1"; oId "upf1_r4.28898.1"; nearest_ref "uc011cgp.1"; class_code "j"; tss_id "TSS12555";
chr4	Cufflinks	exon	126355400	126355580	.	+	.	gene_id "XLOC_013296"; transcript_id "5_00040533"; exon_number "7"; gene_name "uc011cgp.1"; oId "upf1_r4.28898.1"; nearest_ref "uc011cgp.1"; class_code "j"; tss_id "TSS12555";
chr4	Cufflinks	exon	126367454	126367698	.	+	.	gene_id "XLOC_013296"; transcript_id "5_00040533"; exon_number "8"; gene_name "uc011cgp.1"; oId "upf1_r4.28898.1"; nearest_ref "uc011cgp.1"; class_code "j"; tss_id "TSS12555";
chr4	Cufflinks	exon	126369616	126373965	.	+	.	gene_id "XLOC_013296"; transcript_id "5_00040533"; exon_number "9"; gene_name "uc011cgp.1"; oId "upf1_r4.28898.1"; nearest_ref "uc011cgp.1"; class_code "j"; tss_id "TSS12555";
chr4	Cufflinks	exon	126384718	126384822	.	+	.	gene_id "XLOC_013296"; transcript_id "5_00040533"; exon_number "10"; gene_name "uc011cgp.1"; oId "upf1_r4.28898.1"; nearest_ref "uc011cgp.1"; class_code "j"; tss_id "TSS12555";
chr4	Cufflinks	exon	126389667	126389974	.	+	.	gene_id "XLOC_013296"; transcript_id "5_00040533"; exon_number "11"; gene_name "uc011cgp.1"; oId "upf1_r4.28898.1"; nearest_ref "uc011cgp.1"; class_code "j"; tss_id "TSS12555";
chr4	Cufflinks	exon	126397326	126397411	.	+	.	gene_id "XLOC_013296"; transcript_id "5_00040533"; exon_number "12"; gene_name "uc011cgp.1"; oId "upf1_r4.28898.1"; nearest_ref "uc011cgp.1"; class_code "j"; tss_id "TSS12555";
chr4	Cufflinks	exon	126398310	126398489	.	+	.	gene_id "XLOC_013296"; transcript_id "5_00040533"; exon_number "13"; gene_name "uc011cgp.1"; oId "upf1_r4.28898.1"; nearest_ref "uc011cgp.1"; class_code "j"; tss_id "TSS12555";
chr4	Cufflinks	exon	126400896	126401020	.	+	.	gene_id "XLOC_013296"; transcript_id "5_00040533"; exon_number "14"; gene_name "uc011cgp.1"; oId "upf1_r4.28898.1"; nearest_ref "uc011cgp.1"; class_code "j"; tss_id "TSS12555";
chr4	Cufflinks	exon	126402676	126402893	.	+	.	gene_id "XLOC_013296"; transcript_id "5_00040533"; exon_number "15"; gene_name "uc011cgp.1"; oId "upf1_r4.28898.1"; nearest_ref "uc011cgp.1"; class_code "j"; tss_id "TSS12555";
chr4	Cufflinks	exon	126408500	126408761	.	+	.	gene_id "XLOC_013296"; transcript_id "5_00040533"; exon_number "16"; gene_name "uc011cgp.1"; oId "upf1_r4.28898.1"; nearest_ref "uc011cgp.1"; class_code "j"; tss_id "TSS12555";
chr4	Cufflinks	exon	126411059	126414086	.	+	.	gene_id "XLOC_013296"; transcript_id "5_00040533"; exon_number "17"; gene_name "uc011cgp.1"; oId "upf1_r4.28898.1"; nearest_ref "uc011cgp.1"; class_code "j"; tss_id "TSS12555";
chr4	Cufflinks	exon	126237289	126242741	.	+	.	gene_id "XLOC_013296"; transcript_id "5_00038970"; exon_number "1"; gene_name "uc011cgp.1"; oId "upf1_r4.28898.2"; nearest_ref "uc011cgp.1"; class_code "j"; tss_id "TSS12555";
chr4	Cufflinks	exon	126319939	126320070	.	+	.	gene_id "XLOC_013296"; transcript_id "5_00038970"; exon_number "2"; gene_name "uc011cgp.1"; oId "upf1_r4.28898.2"; nearest_ref "uc011cgp.1"; class_code "j"; tss_id "TSS12555";
chr4	Cufflinks	exon	126328035	126328296	.	+	.	gene_id "XLOC_013296"; transcript_id "5_00038970"; exon_number "3"; gene_name "uc011cgp.1"; oId "upf1_r4.28898.2"; nearest_ref "uc011cgp.1"; class_code "j"; tss_id "TSS12555";
chr4	Cufflinks	exon	126329599	126329949	.	+	.	gene_id "XLOC_013296"; transcript_id "5_00038970"; exon_number "4"; gene_name "uc011cgp.1"; oId "upf1_r4.28898.2"; nearest_ref "uc011cgp.1"; class_code "j"; tss_id "TSS12555";
chr4	Cufflinks	exon	126336039	126336961	.	+	.	gene_id "XLOC_013296"; transcript_id "5_00038970"; exon_number "5"; gene_name "uc011cgp.1"; oId "upf1_r4.28898.2"; nearest_ref "uc011cgp.1"; class_code "j"; tss_id "TSS12555";
chr4	Cufflinks	exon	126337603	126337777	.	+	.	gene_id "XLOC_013296"; transcript_id "5_00038970"; exon_number "6"; gene_name "uc011cgp.1"; oId "upf1_r4.28898.2"; nearest_ref "uc011cgp.1"; class_code "j"; tss_id "TSS12555";
chr4	Cufflinks	exon	126355400	126355580	.	+	.	gene_id "XLOC_013296"; transcript_id "5_00038970"; exon_number "7"; gene_name "uc011cgp.1"; oId "upf1_r4.28898.2"; nearest_ref "uc011cgp.1"; class_code "j"; tss_id "TSS12555";
chr4	Cufflinks	exon	126367454	126367698	.	+	.	gene_id "XLOC_013296"; transcript_id "5_00038970"; exon_number "8"; gene_name "uc011cgp.1"; oId "upf1_r4.28898.2"; nearest_ref "uc011cgp.1"; class_code "j"; tss_id "TSS12555";
chr4	Cufflinks	exon	126369616	126373965	.	+	.	gene_id "XLOC_013296"; transcript_id "5_00038970"; exon_number "9"; gene_name "uc011cgp.1"; oId "upf1_r4.28898.2"; nearest_ref "uc011cgp.1"; class_code "j"; tss_id "TSS12555";
chr4	Cufflinks	exon	126389667	126389974	.	+	.	gene_id "XLOC_013296"; transcript_id "5_00038970"; exon_number "10"; gene_name "uc011cgp.1"; oId "upf1_r4.28898.2"; nearest_ref "uc011cgp.1"; class_code "j"; tss_id "TSS12555";
chr4	Cufflinks	exon	126397326	126397411	.	+	.	gene_id "XLOC_013296"; transcript_id "5_00038970"; exon_number "11"; gene_name "uc011cgp.1"; oId "upf1_r4.28898.2"; nearest_ref "uc011cgp.1"; class_code "j"; tss_id "TSS12555";
chr4	Cufflinks	exon	126398310	126398489	.	+	.	gene_id "XLOC_013296"; transcript_id "5_00038970"; exon_number "12"; gene_name "uc011cgp.1"; oId "upf1_r4.28898.2"; nearest_ref "uc011cgp.1"; class_code "j"; tss_id "TSS12555";
chr4	Cufflinks	exon	126400896	126401020	.	+	.	gene_id "XLOC_013296"; transcript_id "5_00038970"; exon_number "13"; gene_name "uc011cgp.1"; oId "upf1_r4.28898.2"; nearest_ref "uc011cgp.1"; class_code "j"; tss_id "TSS12555";
chr4	Cufflinks	exon	126402676	126402893	.	+	.	gene_id "XLOC_013296"; transcript_id "5_00038970"; exon_number "14"; gene_name "uc011cgp.1"; oId "upf1_r4.28898.2"; nearest_ref "uc011cgp.1"; class_code "j"; tss_id "TSS12555";
chr4	Cufflinks	exon	126408500	126408761	.	+	.	gene_id "XLOC_013296"; transcript_id "5_00038970"; exon_number "15"; gene_name "uc011cgp.1"; oId "upf1_r4.28898.2"; nearest_ref "uc011cgp.1"; class_code "j"; tss_id "TSS12555";
chr4	Cufflinks	exon	126411056	126414086	.	+	.	gene_id "XLOC_013296"; transcript_id "5_00038970"; exon_number "16"; gene_name "uc011cgp.1"; oId "upf1_r4.28898.2"; nearest_ref "uc011cgp.1"; class_code "j"; tss_id "TSS12555";
chr4	Cufflinks	exon	126237449	126242741	.	+	.	gene_id "XLOC_013296"; transcript_id "5_00036665"; exon_number "1"; gene_name "uc003ifj.3"; oId "uc003ifj.3_ext"; nearest_ref "uc003ifj.3"; class_code "="; tss_id "TSS12556"; p_id "P12671";
chr4	Cufflinks	exon	126319939	126320070	.	+	.	gene_id "XLOC_013296"; transcript_id "5_00036665"; exon_number "2"; gene_name "uc003ifj.3"; oId "uc003ifj.3_ext"; nearest_ref "uc003ifj.3"; class_code "="; tss_id "TSS12556"; p_id "P12671";
chr4	Cufflinks	exon	126328035	126328296	.	+	.	gene_id "XLOC_013296"; transcript_id "5_00036665"; exon_number "3"; gene_name "uc003ifj.3"; oId "uc003ifj.3_ext"; nearest_ref "uc003ifj.3"; class_code "="; tss_id "TSS12556"; p_id "P12671";
chr4	Cufflinks	exon	126329599	126329949	.	+	.	gene_id "XLOC_013296"; transcript_id "5_00036665"; exon_number "4"; gene_name "uc003ifj.3"; oId "uc003ifj.3_ext"; nearest_ref "uc003ifj.3"; class_code "="; tss_id "TSS12556"; p_id "P12671";
chr4	Cufflinks	exon	126336039	126336961	.	+	.	gene_id "XLOC_013296"; transcript_id "5_00036665"; exon_number "5"; gene_name "uc003ifj.3"; oId "uc003ifj.3_ext"; nearest_ref "uc003ifj.3"; class_code "="; tss_id "TSS12556"; p_id "P12671";
chr4	Cufflinks	exon	126337603	126337777	.	+	.	gene_id "XLOC_013296"; transcript_id "5_00036665"; exon_number "6"; gene_name "uc003ifj.3"; oId "uc003ifj.3_ext"; nearest_ref "uc003ifj.3"; class_code "="; tss_id "TSS12556"; p_id "P12671";
chr4	Cufflinks	exon	126355400	126355580	.	+	.	gene_id "XLOC_013296"; transcript_id "5_00036665"; exon_number "7"; gene_name "uc003ifj.3"; oId "uc003ifj.3_ext"; nearest_ref "uc003ifj.3"; class_code "="; tss_id "TSS12556"; p_id "P12671";
chr4	Cufflinks	exon	126367454	126367698	.	+	.	gene_id "XLOC_013296"; transcript_id "5_00036665"; exon_number "8"; gene_name "uc003ifj.3"; oId "uc003ifj.3_ext"; nearest_ref "uc003ifj.3"; class_code "="; tss_id "TSS12556"; p_id "P12671";
chr4	Cufflinks	exon	126369616	126373965	.	+	.	gene_id "XLOC_013296"; transcript_id "5_00036665"; exon_number "9"; gene_name "uc003ifj.3"; oId "uc003ifj.3_ext"; nearest_ref "uc003ifj.3"; class_code "="; tss_id "TSS12556"; p_id "P12671";
chr4	Cufflinks	exon	126384718	126384822	.	+	.	gene_id "XLOC_013296"; transcript_id "5_00036665"; exon_number "10"; gene_name "uc003ifj.3"; oId "uc003ifj.3_ext"; nearest_ref "uc003ifj.3"; class_code "="; tss_id "TSS12556"; p_id "P12671";
chr4	Cufflinks	exon	126389667	126389974	.	+	.	gene_id "XLOC_013296"; transcript_id "5_00036665"; exon_number "11"; gene_name "uc003ifj.3"; oId "uc003ifj.3_ext"; nearest_ref "uc003ifj.3"; class_code "="; tss_id "TSS12556"; p_id "P12671";
chr4	Cufflinks	exon	126397326	126397411	.	+	.	gene_id "XLOC_013296"; transcript_id "5_00036665"; exon_number "12"; gene_name "uc003ifj.3"; oId "uc003ifj.3_ext"; nearest_ref "uc003ifj.3"; class_code "="; tss_id "TSS12556"; p_id "P12671";
chr4	Cufflinks	exon	126398310	126398489	.	+	.	gene_id "XLOC_013296"; transcript_id "5_00036665"; exon_number "13"; gene_name "uc003ifj.3"; oId "uc003ifj.3_ext"; nearest_ref "uc003ifj.3"; class_code "="; tss_id "TSS12556"; p_id "P12671";
chr4	Cufflinks	exon	126400896	126401020	.	+	.	gene_id "XLOC_013296"; transcript_id "5_00036665"; exon_number "14"; gene_name "uc003ifj.3"; oId "uc003ifj.3_ext"; nearest_ref "uc003ifj.3"; class_code "="; tss_id "TSS12556"; p_id "P12671";
chr4	Cufflinks	exon	126402676	126402893	.	+	.	gene_id "XLOC_013296"; transcript_id "5_00036665"; exon_number "15"; gene_name "uc003ifj.3"; oId "uc003ifj.3_ext"; nearest_ref "uc003ifj.3"; class_code "="; tss_id "TSS12556"; p_id "P12671";
chr4	Cufflinks	exon	126408500	126408761	.	+	.	gene_id "XLOC_013296"; transcript_id "5_00036665"; exon_number "16"; gene_name "uc003ifj.3"; oId "uc003ifj.3_ext"; nearest_ref "uc003ifj.3"; class_code "="; tss_id "TSS12556"; p_id "P12671";
chr4	Cufflinks	exon	126411056	126414086	.	+	.	gene_id "XLOC_013296"; transcript_id "5_00036665"; exon_number "17"; gene_name "uc003ifj.3"; oId "uc003ifj.3_ext"; nearest_ref "uc003ifj.3"; class_code "="; tss_id "TSS12556"; p_id "P12671";
chr4	hg19_knownGene	exon	126315091	126315159	.	+	.	gene_id "XLOC_013296"; transcript_id "5_00036666"; exon_number "1"; gene_name "uc011cgp.1"; oId "uc011cgp.1"; nearest_ref "uc011cgp.1"; class_code "="; tss_id "TSS12557"; p_id "P12670";
chr4	hg19_knownGene	exon	126319939	126320070	.	+	.	gene_id "XLOC_013296"; transcript_id "5_00036666"; exon_number "2"; gene_name "uc011cgp.1"; oId "uc011cgp.1"; nearest_ref "uc011cgp.1"; class_code "="; tss_id "TSS12557"; p_id "P12670";
chr4	hg19_knownGene	exon	126328035	126328296	.	+	.	gene_id "XLOC_013296"; transcript_id "5_00036666"; exon_number "3"; gene_name "uc011cgp.1"; oId "uc011cgp.1"; nearest_ref "uc011cgp.1"; class_code "="; tss_id "TSS12557"; p_id "P12670";
chr4	hg19_knownGene	exon	126329599	126329949	.	+	.	gene_id "XLOC_013296"; transcript_id "5_00036666"; exon_number "4"; gene_name "uc011cgp.1"; oId "uc011cgp.1"; nearest_ref "uc011cgp.1"; class_code "="; tss_id "TSS12557"; p_id "P12670";
chr4	hg19_knownGene	exon	126336039	126336961	.	+	.	gene_id "XLOC_013296"; transcript_id "5_00036666"; exon_number "5"; gene_name "uc011cgp.1"; oId "uc011cgp.1"; nearest_ref "uc011cgp.1"; class_code "="; tss_id "TSS12557"; p_id "P12670";
chr4	hg19_knownGene	exon	126337603	126337777	.	+	.	gene_id "XLOC_013296"; transcript_id "5_00036666"; exon_number "6"; gene_name "uc011cgp.1"; oId "uc011cgp.1"; nearest_ref "uc011cgp.1"; class_code "="; tss_id "TSS12557"; p_id "P12670";
chr4	hg19_knownGene	exon	126355400	126355580	.	+	.	gene_id "XLOC_013296"; transcript_id "5_00036666"; exon_number "7"; gene_name "uc011cgp.1"; oId "uc011cgp.1"; nearest_ref "uc011cgp.1"; class_code "="; tss_id "TSS12557"; p_id "P12670";
chr4	hg19_knownGene	exon	126367454	126367698	.	+	.	gene_id "XLOC_013296"; transcript_id "5_00036666"; exon_number "8"; gene_name "uc011cgp.1"; oId "uc011cgp.1"; nearest_ref "uc011cgp.1"; class_code "="; tss_id "TSS12557"; p_id "P12670";
chr4	hg19_knownGene	exon	126369616	126373965	.	+	.	gene_id "XLOC_013296"; transcript_id "5_00036666"; exon_number "9"; gene_name "uc011cgp.1"; oId "uc011cgp.1"; nearest_ref "uc011cgp.1"; class_code "="; tss_id "TSS12557"; p_id "P12670";
chr4	hg19_knownGene	exon	126389667	126389974	.	+	.	gene_id "XLOC_013296"; transcript_id "5_00036666"; exon_number "10"; gene_name "uc011cgp.1"; oId "uc011cgp.1"; nearest_ref "uc011cgp.1"; class_code "="; tss_id "TSS12557"; p_id "P12670";
chr4	hg19_knownGene	exon	126397326	126397411	.	+	.	gene_id "XLOC_013296"; transcript_id "5_00036666"; exon_number "11"; gene_name "uc011cgp.1"; oId "uc011cgp.1"; nearest_ref "uc011cgp.1"; class_code "="; tss_id "TSS12557"; p_id "P12670";
chr4	hg19_knownGene	exon	126398310	126398548	.	+	.	gene_id "XLOC_013296"; transcript_id "5_00036666"; exon_number "12"; gene_name "uc011cgp.1"; oId "uc011cgp.1"; nearest_ref "uc011cgp.1"; class_code "="; tss_id "TSS12557"; p_id "P12670";
chr4	hg19_knownGene	exon	126402676	126402893	.	+	.	gene_id "XLOC_013296"; transcript_id "5_00036666"; exon_number "13"; gene_name "uc011cgp.1"; oId "uc011cgp.1"; nearest_ref "uc011cgp.1"; class_code "="; tss_id "TSS12557"; p_id "P12670";
chr4	hg19_knownGene	exon	126408500	126408761	.	+	.	gene_id "XLOC_013296"; transcript_id "5_00036666"; exon_number "14"; gene_name "uc011cgp.1"; oId "uc011cgp.1"; nearest_ref "uc011cgp.1"; class_code "="; tss_id "TSS12557"; p_id "P12670";
chr4	hg19_knownGene	exon	126411056	126414086	.	+	.	gene_id "XLOC_013296"; transcript_id "5_00036666"; exon_number "15"; gene_name "uc011cgp.1"; oId "uc011cgp.1"; nearest_ref "uc011cgp.1"; class_code "="; tss_id "TSS12557"; p_id "P12670";
chr4	Cufflinks	exon	126344014	126344225	.	+	.	gene_id "XLOC_013297"; transcript_id "5_00038971"; exon_number "1"; gene_name "uc011cgp.1"; oId "SC4.24339.1"; nearest_ref "uc011cgp.1"; class_code "i";
chr4	Cufflinks	exon	128302414	128302987	.	+	.	gene_id "XLOC_013298"; transcript_id "5_00038972"; exon_number "1"; oId "SC4.24337.1"; class_code "u";
chr4	Cufflinks	exon	128554094	128554335	.	+	.	gene_id "XLOC_013299"; transcript_id "5_00036669"; exon_number "1"; gene_name "uc011cgq.1"; oId "uc011cgq.1_ext"; nearest_ref "uc011cgq.1"; class_code "="; tss_id "TSS12559";
chr4	Cufflinks	exon	128564676	128565211	.	+	.	gene_id "XLOC_013299"; transcript_id "5_00036669"; exon_number "2"; gene_name "uc011cgq.1"; oId "uc011cgq.1_ext"; nearest_ref "uc011cgq.1"; class_code "="; tss_id "TSS12559";
chr4	Cufflinks	exon	128577791	128577876	.	+	.	gene_id "XLOC_013299"; transcript_id "5_00036669"; exon_number "3"; gene_name "uc011cgq.1"; oId "uc011cgq.1_ext"; nearest_ref "uc011cgq.1"; class_code "="; tss_id "TSS12559";
chr4	Cufflinks	exon	128584536	128584739	.	+	.	gene_id "XLOC_013299"; transcript_id "5_00036669"; exon_number "4"; gene_name "uc011cgq.1"; oId "uc011cgq.1_ext"; nearest_ref "uc011cgq.1"; class_code "="; tss_id "TSS12559";
chr4	Cufflinks	exon	128590191	128590309	.	+	.	gene_id "XLOC_013299"; transcript_id "5_00036669"; exon_number "5"; gene_name "uc011cgq.1"; oId "uc011cgq.1_ext"; nearest_ref "uc011cgq.1"; class_code "="; tss_id "TSS12559";
chr4	Cufflinks	exon	128595279	128595368	.	+	.	gene_id "XLOC_013299"; transcript_id "5_00036669"; exon_number "6"; gene_name "uc011cgq.1"; oId "uc011cgq.1_ext"; nearest_ref "uc011cgq.1"; class_code "="; tss_id "TSS12559";
chr4	Cufflinks	exon	128605564	128605641	.	+	.	gene_id "XLOC_013299"; transcript_id "5_00036669"; exon_number "7"; gene_name "uc011cgq.1"; oId "uc011cgq.1_ext"; nearest_ref "uc011cgq.1"; class_code "="; tss_id "TSS12559";
chr4	Cufflinks	exon	128606597	128606724	.	+	.	gene_id "XLOC_013299"; transcript_id "5_00036669"; exon_number "8"; gene_name "uc011cgq.1"; oId "uc011cgq.1_ext"; nearest_ref "uc011cgq.1"; class_code "="; tss_id "TSS12559";
chr4	Cufflinks	exon	128608896	128609022	.	+	.	gene_id "XLOC_013299"; transcript_id "5_00036669"; exon_number "9"; gene_name "uc011cgq.1"; oId "uc011cgq.1_ext"; nearest_ref "uc011cgq.1"; class_code "="; tss_id "TSS12559";
chr4	Cufflinks	exon	128621165	128621218	.	+	.	gene_id "XLOC_013299"; transcript_id "5_00036669"; exon_number "10"; gene_name "uc011cgq.1"; oId "uc011cgq.1_ext"; nearest_ref "uc011cgq.1"; class_code "="; tss_id "TSS12559";
chr4	Cufflinks	exon	128625383	128625445	.	+	.	gene_id "XLOC_013299"; transcript_id "5_00036669"; exon_number "11"; gene_name "uc011cgq.1"; oId "uc011cgq.1_ext"; nearest_ref "uc011cgq.1"; class_code "="; tss_id "TSS12559";
chr4	Cufflinks	exon	128626746	128626967	.	+	.	gene_id "XLOC_013299"; transcript_id "5_00036669"; exon_number "12"; gene_name "uc011cgq.1"; oId "uc011cgq.1_ext"; nearest_ref "uc011cgq.1"; class_code "="; tss_id "TSS12559";
chr4	Cufflinks	exon	128627642	128628124	.	+	.	gene_id "XLOC_013299"; transcript_id "5_00036669"; exon_number "13"; gene_name "uc011cgq.1"; oId "uc011cgq.1_ext"; nearest_ref "uc011cgq.1"; class_code "="; tss_id "TSS12559";
chr4	Cufflinks	exon	128629726	128629823	.	+	.	gene_id "XLOC_013299"; transcript_id "5_00036669"; exon_number "14"; gene_name "uc011cgq.1"; oId "uc011cgq.1_ext"; nearest_ref "uc011cgq.1"; class_code "="; tss_id "TSS12559";
chr4	Cufflinks	exon	128632068	128632257	.	+	.	gene_id "XLOC_013299"; transcript_id "5_00036669"; exon_number "15"; gene_name "uc011cgq.1"; oId "uc011cgq.1_ext"; nearest_ref "uc011cgq.1"; class_code "="; tss_id "TSS12559";
chr4	Cufflinks	exon	128635091	128635248	.	+	.	gene_id "XLOC_013299"; transcript_id "5_00036669"; exon_number "16"; gene_name "uc011cgq.1"; oId "uc011cgq.1_ext"; nearest_ref "uc011cgq.1"; class_code "="; tss_id "TSS12559";
chr4	Cufflinks	exon	128637480	128637930	.	+	.	gene_id "XLOC_013299"; transcript_id "5_00036669"; exon_number "17"; gene_name "uc011cgq.1"; oId "uc011cgq.1_ext"; nearest_ref "uc011cgq.1"; class_code "="; tss_id "TSS12559";
chr4	Cufflinks	exon	128554094	128554335	.	+	.	gene_id "XLOC_013299"; transcript_id "5_00036668"; exon_number "1"; gene_name "uc003ifk.1"; oId "uc003ifk.1_ext"; nearest_ref "uc003ifk.1"; class_code "="; tss_id "TSS12559"; p_id "P12672";
chr4	Cufflinks	exon	128564676	128565211	.	+	.	gene_id "XLOC_013299"; transcript_id "5_00036668"; exon_number "2"; gene_name "uc003ifk.1"; oId "uc003ifk.1_ext"; nearest_ref "uc003ifk.1"; class_code "="; tss_id "TSS12559"; p_id "P12672";
chr4	Cufflinks	exon	128577791	128577876	.	+	.	gene_id "XLOC_013299"; transcript_id "5_00036668"; exon_number "3"; gene_name "uc003ifk.1"; oId "uc003ifk.1_ext"; nearest_ref "uc003ifk.1"; class_code "="; tss_id "TSS12559"; p_id "P12672";
chr4	Cufflinks	exon	128584536	128584739	.	+	.	gene_id "XLOC_013299"; transcript_id "5_00036668"; exon_number "4"; gene_name "uc003ifk.1"; oId "uc003ifk.1_ext"; nearest_ref "uc003ifk.1"; class_code "="; tss_id "TSS12559"; p_id "P12672";
chr4	Cufflinks	exon	128590191	128590309	.	+	.	gene_id "XLOC_013299"; transcript_id "5_00036668"; exon_number "5"; gene_name "uc003ifk.1"; oId "uc003ifk.1_ext"; nearest_ref "uc003ifk.1"; class_code "="; tss_id "TSS12559"; p_id "P12672";
chr4	Cufflinks	exon	128595279	128595368	.	+	.	gene_id "XLOC_013299"; transcript_id "5_00036668"; exon_number "6"; gene_name "uc003ifk.1"; oId "uc003ifk.1_ext"; nearest_ref "uc003ifk.1"; class_code "="; tss_id "TSS12559"; p_id "P12672";
chr4	Cufflinks	exon	128605564	128605641	.	+	.	gene_id "XLOC_013299"; transcript_id "5_00036668"; exon_number "7"; gene_name "uc003ifk.1"; oId "uc003ifk.1_ext"; nearest_ref "uc003ifk.1"; class_code "="; tss_id "TSS12559"; p_id "P12672";
chr4	Cufflinks	exon	128608833	128609022	.	+	.	gene_id "XLOC_013299"; transcript_id "5_00036668"; exon_number "8"; gene_name "uc003ifk.1"; oId "uc003ifk.1_ext"; nearest_ref "uc003ifk.1"; class_code "="; tss_id "TSS12559"; p_id "P12672";
chr4	Cufflinks	exon	128621165	128621218	.	+	.	gene_id "XLOC_013299"; transcript_id "5_00036668"; exon_number "9"; gene_name "uc003ifk.1"; oId "uc003ifk.1_ext"; nearest_ref "uc003ifk.1"; class_code "="; tss_id "TSS12559"; p_id "P12672";
chr4	Cufflinks	exon	128625383	128625445	.	+	.	gene_id "XLOC_013299"; transcript_id "5_00036668"; exon_number "10"; gene_name "uc003ifk.1"; oId "uc003ifk.1_ext"; nearest_ref "uc003ifk.1"; class_code "="; tss_id "TSS12559"; p_id "P12672";
chr4	Cufflinks	exon	128626746	128626967	.	+	.	gene_id "XLOC_013299"; transcript_id "5_00036668"; exon_number "11"; gene_name "uc003ifk.1"; oId "uc003ifk.1_ext"; nearest_ref "uc003ifk.1"; class_code "="; tss_id "TSS12559"; p_id "P12672";
chr4	Cufflinks	exon	128627642	128628124	.	+	.	gene_id "XLOC_013299"; transcript_id "5_00036668"; exon_number "12"; gene_name "uc003ifk.1"; oId "uc003ifk.1_ext"; nearest_ref "uc003ifk.1"; class_code "="; tss_id "TSS12559"; p_id "P12672";
chr4	Cufflinks	exon	128629726	128629823	.	+	.	gene_id "XLOC_013299"; transcript_id "5_00036668"; exon_number "13"; gene_name "uc003ifk.1"; oId "uc003ifk.1_ext"; nearest_ref "uc003ifk.1"; class_code "="; tss_id "TSS12559"; p_id "P12672";
chr4	Cufflinks	exon	128632068	128632257	.	+	.	gene_id "XLOC_013299"; transcript_id "5_00036668"; exon_number "14"; gene_name "uc003ifk.1"; oId "uc003ifk.1_ext"; nearest_ref "uc003ifk.1"; class_code "="; tss_id "TSS12559"; p_id "P12672";
chr4	Cufflinks	exon	128635091	128635248	.	+	.	gene_id "XLOC_013299"; transcript_id "5_00036668"; exon_number "15"; gene_name "uc003ifk.1"; oId "uc003ifk.1_ext"; nearest_ref "uc003ifk.1"; class_code "="; tss_id "TSS12559"; p_id "P12672";
chr4	Cufflinks	exon	128637480	128637930	.	+	.	gene_id "XLOC_013299"; transcript_id "5_00036668"; exon_number "16"; gene_name "uc003ifk.1"; oId "uc003ifk.1_ext"; nearest_ref "uc003ifk.1"; class_code "="; tss_id "TSS12559"; p_id "P12672";
chr4	Cufflinks	exon	128554100	128554335	.	+	.	gene_id "XLOC_013299"; transcript_id "5_00038973"; exon_number "1"; gene_name "uc011cgq.1"; oId "SC4.24340.3"; nearest_ref "uc011cgq.1"; class_code "j"; tss_id "TSS12559";
chr4	Cufflinks	exon	128564676	128565211	.	+	.	gene_id "XLOC_013299"; transcript_id "5_00038973"; exon_number "2"; gene_name "uc011cgq.1"; oId "SC4.24340.3"; nearest_ref "uc011cgq.1"; class_code "j"; tss_id "TSS12559";
chr4	Cufflinks	exon	128577791	128577876	.	+	.	gene_id "XLOC_013299"; transcript_id "5_00038973"; exon_number "3"; gene_name "uc011cgq.1"; oId "SC4.24340.3"; nearest_ref "uc011cgq.1"; class_code "j"; tss_id "TSS12559";
chr4	Cufflinks	exon	128584536	128584739	.	+	.	gene_id "XLOC_013299"; transcript_id "5_00038973"; exon_number "4"; gene_name "uc011cgq.1"; oId "SC4.24340.3"; nearest_ref "uc011cgq.1"; class_code "j"; tss_id "TSS12559";
chr4	Cufflinks	exon	128590191	128590309	.	+	.	gene_id "XLOC_013299"; transcript_id "5_00038973"; exon_number "5"; gene_name "uc011cgq.1"; oId "SC4.24340.3"; nearest_ref "uc011cgq.1"; class_code "j"; tss_id "TSS12559";
chr4	Cufflinks	exon	128595279	128595368	.	+	.	gene_id "XLOC_013299"; transcript_id "5_00038973"; exon_number "6"; gene_name "uc011cgq.1"; oId "SC4.24340.3"; nearest_ref "uc011cgq.1"; class_code "j"; tss_id "TSS12559";
chr4	Cufflinks	exon	128597060	128597214	.	+	.	gene_id "XLOC_013299"; transcript_id "5_00038973"; exon_number "7"; gene_name "uc011cgq.1"; oId "SC4.24340.3"; nearest_ref "uc011cgq.1"; class_code "j"; tss_id "TSS12559";
chr4	Cufflinks	exon	128554120	128554335	.	+	.	gene_id "XLOC_013299"; transcript_id "5_00039793"; exon_number "1"; gene_name "uc011cgq.1"; oId "upf3.16591.3"; nearest_ref "uc011cgq.1"; class_code "j"; tss_id "TSS12559";
chr4	Cufflinks	exon	128564676	128565211	.	+	.	gene_id "XLOC_013299"; transcript_id "5_00039793"; exon_number "2"; gene_name "uc011cgq.1"; oId "upf3.16591.3"; nearest_ref "uc011cgq.1"; class_code "j"; tss_id "TSS12559";
chr4	Cufflinks	exon	128577791	128577876	.	+	.	gene_id "XLOC_013299"; transcript_id "5_00039793"; exon_number "3"; gene_name "uc011cgq.1"; oId "upf3.16591.3"; nearest_ref "uc011cgq.1"; class_code "j"; tss_id "TSS12559";
chr4	Cufflinks	exon	128584536	128584739	.	+	.	gene_id "XLOC_013299"; transcript_id "5_00039793"; exon_number "4"; gene_name "uc011cgq.1"; oId "upf3.16591.3"; nearest_ref "uc011cgq.1"; class_code "j"; tss_id "TSS12559";
chr4	Cufflinks	exon	128590191	128590309	.	+	.	gene_id "XLOC_013299"; transcript_id "5_00039793"; exon_number "5"; gene_name "uc011cgq.1"; oId "upf3.16591.3"; nearest_ref "uc011cgq.1"; class_code "j"; tss_id "TSS12559";
chr4	Cufflinks	exon	128595279	128595368	.	+	.	gene_id "XLOC_013299"; transcript_id "5_00039793"; exon_number "6"; gene_name "uc011cgq.1"; oId "upf3.16591.3"; nearest_ref "uc011cgq.1"; class_code "j"; tss_id "TSS12559";
chr4	Cufflinks	exon	128605564	128605641	.	+	.	gene_id "XLOC_013299"; transcript_id "5_00039793"; exon_number "7"; gene_name "uc011cgq.1"; oId "upf3.16591.3"; nearest_ref "uc011cgq.1"; class_code "j"; tss_id "TSS12559";
chr4	Cufflinks	exon	128608896	128609022	.	+	.	gene_id "XLOC_013299"; transcript_id "5_00039793"; exon_number "8"; gene_name "uc011cgq.1"; oId "upf3.16591.3"; nearest_ref "uc011cgq.1"; class_code "j"; tss_id "TSS12559";
chr4	Cufflinks	exon	128621165	128621218	.	+	.	gene_id "XLOC_013299"; transcript_id "5_00039793"; exon_number "9"; gene_name "uc011cgq.1"; oId "upf3.16591.3"; nearest_ref "uc011cgq.1"; class_code "j"; tss_id "TSS12559";
chr4	Cufflinks	exon	128625383	128625445	.	+	.	gene_id "XLOC_013299"; transcript_id "5_00039793"; exon_number "10"; gene_name "uc011cgq.1"; oId "upf3.16591.3"; nearest_ref "uc011cgq.1"; class_code "j"; tss_id "TSS12559";
chr4	Cufflinks	exon	128626746	128626967	.	+	.	gene_id "XLOC_013299"; transcript_id "5_00039793"; exon_number "11"; gene_name "uc011cgq.1"; oId "upf3.16591.3"; nearest_ref "uc011cgq.1"; class_code "j"; tss_id "TSS12559";
chr4	Cufflinks	exon	128627642	128628124	.	+	.	gene_id "XLOC_013299"; transcript_id "5_00039793"; exon_number "12"; gene_name "uc011cgq.1"; oId "upf3.16591.3"; nearest_ref "uc011cgq.1"; class_code "j"; tss_id "TSS12559";
chr4	Cufflinks	exon	128629726	128629823	.	+	.	gene_id "XLOC_013299"; transcript_id "5_00039793"; exon_number "13"; gene_name "uc011cgq.1"; oId "upf3.16591.3"; nearest_ref "uc011cgq.1"; class_code "j"; tss_id "TSS12559";
chr4	Cufflinks	exon	128632068	128632257	.	+	.	gene_id "XLOC_013299"; transcript_id "5_00039793"; exon_number "14"; gene_name "uc011cgq.1"; oId "upf3.16591.3"; nearest_ref "uc011cgq.1"; class_code "j"; tss_id "TSS12559";
chr4	Cufflinks	exon	128635091	128635248	.	+	.	gene_id "XLOC_013299"; transcript_id "5_00039793"; exon_number "15"; gene_name "uc011cgq.1"; oId "upf3.16591.3"; nearest_ref "uc011cgq.1"; class_code "j"; tss_id "TSS12559";
chr4	Cufflinks	exon	128637480	128638923	.	+	.	gene_id "XLOC_013299"; transcript_id "5_00039793"; exon_number "16"; gene_name "uc011cgq.1"; oId "upf3.16591.3"; nearest_ref "uc011cgq.1"; class_code "j"; tss_id "TSS12559";
chr4	Cufflinks	exon	128607325	128609022	.	+	.	gene_id "XLOC_013299"; transcript_id "5_00038975"; exon_number "1"; gene_name "uc011cgq.1"; oId "upf1_r4.28902.4"; nearest_ref "uc011cgq.1"; class_code "c"; tss_id "TSS12560";
chr4	Cufflinks	exon	128621165	128621218	.	+	.	gene_id "XLOC_013299"; transcript_id "5_00038975"; exon_number "2"; gene_name "uc011cgq.1"; oId "upf1_r4.28902.4"; nearest_ref "uc011cgq.1"; class_code "c"; tss_id "TSS12560";
chr4	Cufflinks	exon	128625383	128625445	.	+	.	gene_id "XLOC_013299"; transcript_id "5_00038975"; exon_number "3"; gene_name "uc011cgq.1"; oId "upf1_r4.28902.4"; nearest_ref "uc011cgq.1"; class_code "c"; tss_id "TSS12560";
chr4	Cufflinks	exon	128626746	128626967	.	+	.	gene_id "XLOC_013299"; transcript_id "5_00038975"; exon_number "4"; gene_name "uc011cgq.1"; oId "upf1_r4.28902.4"; nearest_ref "uc011cgq.1"; class_code "c"; tss_id "TSS12560";
chr4	Cufflinks	exon	128627642	128628124	.	+	.	gene_id "XLOC_013299"; transcript_id "5_00038975"; exon_number "5"; gene_name "uc011cgq.1"; oId "upf1_r4.28902.4"; nearest_ref "uc011cgq.1"; class_code "c"; tss_id "TSS12560";
chr4	Cufflinks	exon	128629726	128629823	.	+	.	gene_id "XLOC_013299"; transcript_id "5_00038975"; exon_number "6"; gene_name "uc011cgq.1"; oId "upf1_r4.28902.4"; nearest_ref "uc011cgq.1"; class_code "c"; tss_id "TSS12560";
chr4	Cufflinks	exon	128632068	128632257	.	+	.	gene_id "XLOC_013299"; transcript_id "5_00038975"; exon_number "7"; gene_name "uc011cgq.1"; oId "upf1_r4.28902.4"; nearest_ref "uc011cgq.1"; class_code "c"; tss_id "TSS12560";
chr4	Cufflinks	exon	128635091	128635248	.	+	.	gene_id "XLOC_013299"; transcript_id "5_00038975"; exon_number "8"; gene_name "uc011cgq.1"; oId "upf1_r4.28902.4"; nearest_ref "uc011cgq.1"; class_code "c"; tss_id "TSS12560";
chr4	Cufflinks	exon	128637480	128637731	.	+	.	gene_id "XLOC_013299"; transcript_id "5_00038975"; exon_number "9"; gene_name "uc011cgq.1"; oId "upf1_r4.28902.4"; nearest_ref "uc011cgq.1"; class_code "c"; tss_id "TSS12560";
chr4	Cufflinks	exon	128626671	128626967	.	+	.	gene_id "XLOC_013299"; transcript_id "5_00036671"; exon_number "1"; gene_name "uc011cgq.1"; oId "SC3.15760.4"; nearest_ref "uc011cgq.1"; class_code "c"; tss_id "TSS12561";
chr4	Cufflinks	exon	128627642	128628124	.	+	.	gene_id "XLOC_013299"; transcript_id "5_00036671"; exon_number "2"; gene_name "uc011cgq.1"; oId "SC3.15760.4"; nearest_ref "uc011cgq.1"; class_code "c"; tss_id "TSS12561";
chr4	Cufflinks	exon	128629726	128629823	.	+	.	gene_id "XLOC_013299"; transcript_id "5_00036671"; exon_number "3"; gene_name "uc011cgq.1"; oId "SC3.15760.4"; nearest_ref "uc011cgq.1"; class_code "c"; tss_id "TSS12561";
chr4	Cufflinks	exon	128632068	128632257	.	+	.	gene_id "XLOC_013299"; transcript_id "5_00036671"; exon_number "4"; gene_name "uc011cgq.1"; oId "SC3.15760.4"; nearest_ref "uc011cgq.1"; class_code "c"; tss_id "TSS12561";
chr4	Cufflinks	exon	128635091	128635248	.	+	.	gene_id "XLOC_013299"; transcript_id "5_00036671"; exon_number "5"; gene_name "uc011cgq.1"; oId "SC3.15760.4"; nearest_ref "uc011cgq.1"; class_code "c"; tss_id "TSS12561";
chr4	Cufflinks	exon	128637480	128639139	.	+	.	gene_id "XLOC_013299"; transcript_id "5_00036671"; exon_number "6"; gene_name "uc011cgq.1"; oId "SC3.15760.4"; nearest_ref "uc011cgq.1"; class_code "c"; tss_id "TSS12561";
chr4	Cufflinks	exon	128638278	128641037	.	+	.	gene_id "XLOC_013299"; transcript_id "5_00038976"; exon_number "1"; gene_name "uc011cgq.1"; oId "SC4.24342.1"; nearest_ref "uc011cgq.1"; class_code "p";
chr4	Cufflinks	exon	128639449	128642399	.	+	.	gene_id "XLOC_013299"; transcript_id "5_00040537"; exon_number "1"; gene_name "uc011cgq.1"; oId "upf1_r4.28903.1"; nearest_ref "uc011cgq.1"; class_code "p";
chr4	Cufflinks	exon	128641161	128644539	.	+	.	gene_id "XLOC_013299"; transcript_id "5_00038977"; exon_number "1"; oId "SC4.24345.1"; class_code "u";
chr4	Cufflinks	exon	128643043	128645230	.	+	.	gene_id "XLOC_013299"; transcript_id "5_00036675"; exon_number "1"; oId "SC3.15758.1"; class_code "u";
chr4	Cufflinks	exon	128645184	128646265	.	+	.	gene_id "XLOC_013299"; transcript_id "5_00040539"; exon_number "1"; oId "upf1_r4.28905.1"; class_code "u";
chr4	Cufflinks	exon	128646332	128647865	.	+	.	gene_id "XLOC_013300"; transcript_id "5_00038978"; exon_number "1"; oId "SC4.24344.1"; class_code ".";
chr4	hg19_knownGene	exon	128651555	128651932	.	+	.	gene_id "XLOC_013301"; transcript_id "5_00036677"; exon_number "1"; gene_name "uc003ifl.2"; oId "uc003ifl.2"; nearest_ref "uc003ifl.2"; class_code "="; tss_id "TSS12562"; p_id "P12673";
chr4	hg19_knownGene	exon	128665827	128665954	.	+	.	gene_id "XLOC_013301"; transcript_id "5_00036677"; exon_number "2"; gene_name "uc003ifl.2"; oId "uc003ifl.2"; nearest_ref "uc003ifl.2"; class_code "="; tss_id "TSS12562"; p_id "P12673";
chr4	hg19_knownGene	exon	128685398	128685515	.	+	.	gene_id "XLOC_013301"; transcript_id "5_00036677"; exon_number "3"; gene_name "uc003ifl.2"; oId "uc003ifl.2"; nearest_ref "uc003ifl.2"; class_code "="; tss_id "TSS12562"; p_id "P12673";
chr4	hg19_knownGene	exon	128688221	128688375	.	+	.	gene_id "XLOC_013301"; transcript_id "5_00036677"; exon_number "4"; gene_name "uc003ifl.2"; oId "uc003ifl.2"; nearest_ref "uc003ifl.2"; class_code "="; tss_id "TSS12562"; p_id "P12673";
chr4	hg19_knownGene	exon	128689907	128690032	.	+	.	gene_id "XLOC_013301"; transcript_id "5_00036677"; exon_number "5"; gene_name "uc003ifl.2"; oId "uc003ifl.2"; nearest_ref "uc003ifl.2"; class_code "="; tss_id "TSS12562"; p_id "P12673";
chr4	hg19_knownGene	exon	128694541	128695446	.	+	.	gene_id "XLOC_013301"; transcript_id "5_00036677"; exon_number "6"; gene_name "uc003ifl.2"; oId "uc003ifl.2"; nearest_ref "uc003ifl.2"; class_code "="; tss_id "TSS12562"; p_id "P12673";
chr4	Cufflinks	exon	128703425	128703812	.	+	.	gene_id "XLOC_013302"; transcript_id "5_00036678"; exon_number "1"; gene_name "uc003ifm.2"; oId "SC3.15770.1"; nearest_ref "uc003ifm.2"; class_code "="; tss_id "TSS12563"; p_id "P12674";
chr4	Cufflinks	exon	128715232	128715289	.	+	.	gene_id "XLOC_013302"; transcript_id "5_00036678"; exon_number "2"; gene_name "uc003ifm.2"; oId "SC3.15770.1"; nearest_ref "uc003ifm.2"; class_code "="; tss_id "TSS12563"; p_id "P12674";
chr4	Cufflinks	exon	128716923	128717063	.	+	.	gene_id "XLOC_013302"; transcript_id "5_00036678"; exon_number "3"; gene_name "uc003ifm.2"; oId "SC3.15770.1"; nearest_ref "uc003ifm.2"; class_code "="; tss_id "TSS12563"; p_id "P12674";
chr4	Cufflinks	exon	128719742	128719864	.	+	.	gene_id "XLOC_013302"; transcript_id "5_00036678"; exon_number "4"; gene_name "uc003ifm.2"; oId "SC3.15770.1"; nearest_ref "uc003ifm.2"; class_code "="; tss_id "TSS12563"; p_id "P12674";
chr4	Cufflinks	exon	128722293	128722392	.	+	.	gene_id "XLOC_013302"; transcript_id "5_00036678"; exon_number "5"; gene_name "uc003ifm.2"; oId "SC3.15770.1"; nearest_ref "uc003ifm.2"; class_code "="; tss_id "TSS12563"; p_id "P12674";
chr4	Cufflinks	exon	128722940	128723073	.	+	.	gene_id "XLOC_013302"; transcript_id "5_00036678"; exon_number "6"; gene_name "uc003ifm.2"; oId "SC3.15770.1"; nearest_ref "uc003ifm.2"; class_code "="; tss_id "TSS12563"; p_id "P12674";
chr4	Cufflinks	exon	128724784	128725028	.	+	.	gene_id "XLOC_013302"; transcript_id "5_00036678"; exon_number "7"; gene_name "uc003ifm.2"; oId "SC3.15770.1"; nearest_ref "uc003ifm.2"; class_code "="; tss_id "TSS12563"; p_id "P12674";
chr4	Cufflinks	exon	128725166	128725242	.	+	.	gene_id "XLOC_013302"; transcript_id "5_00036678"; exon_number "8"; gene_name "uc003ifm.2"; oId "SC3.15770.1"; nearest_ref "uc003ifm.2"; class_code "="; tss_id "TSS12563"; p_id "P12674";
chr4	Cufflinks	exon	128726228	128726379	.	+	.	gene_id "XLOC_013302"; transcript_id "5_00036678"; exon_number "9"; gene_name "uc003ifm.2"; oId "SC3.15770.1"; nearest_ref "uc003ifm.2"; class_code "="; tss_id "TSS12563"; p_id "P12674";
chr4	Cufflinks	exon	128726842	128726948	.	+	.	gene_id "XLOC_013302"; transcript_id "5_00036678"; exon_number "10"; gene_name "uc003ifm.2"; oId "SC3.15770.1"; nearest_ref "uc003ifm.2"; class_code "="; tss_id "TSS12563"; p_id "P12674";
chr4	Cufflinks	exon	128729151	128729284	.	+	.	gene_id "XLOC_013302"; transcript_id "5_00036678"; exon_number "11"; gene_name "uc003ifm.2"; oId "SC3.15770.1"; nearest_ref "uc003ifm.2"; class_code "="; tss_id "TSS12563"; p_id "P12674";
chr4	Cufflinks	exon	128732592	128732791	.	+	.	gene_id "XLOC_013302"; transcript_id "5_00036678"; exon_number "12"; gene_name "uc003ifm.2"; oId "SC3.15770.1"; nearest_ref "uc003ifm.2"; class_code "="; tss_id "TSS12563"; p_id "P12674";
chr4	Cufflinks	exon	128739480	128739575	.	+	.	gene_id "XLOC_013302"; transcript_id "5_00036678"; exon_number "13"; gene_name "uc003ifm.2"; oId "SC3.15770.1"; nearest_ref "uc003ifm.2"; class_code "="; tss_id "TSS12563"; p_id "P12674";
chr4	Cufflinks	exon	128741583	128741720	.	+	.	gene_id "XLOC_013302"; transcript_id "5_00036678"; exon_number "14"; gene_name "uc003ifm.2"; oId "SC3.15770.1"; nearest_ref "uc003ifm.2"; class_code "="; tss_id "TSS12563"; p_id "P12674";
chr4	Cufflinks	exon	128743924	128744049	.	+	.	gene_id "XLOC_013302"; transcript_id "5_00036678"; exon_number "15"; gene_name "uc003ifm.2"; oId "SC3.15770.1"; nearest_ref "uc003ifm.2"; class_code "="; tss_id "TSS12563"; p_id "P12674";
chr4	Cufflinks	exon	128744672	128744779	.	+	.	gene_id "XLOC_013302"; transcript_id "5_00036678"; exon_number "16"; gene_name "uc003ifm.2"; oId "SC3.15770.1"; nearest_ref "uc003ifm.2"; class_code "="; tss_id "TSS12563"; p_id "P12674";
chr4	Cufflinks	exon	128748460	128748579	.	+	.	gene_id "XLOC_013302"; transcript_id "5_00036678"; exon_number "17"; gene_name "uc003ifm.2"; oId "SC3.15770.1"; nearest_ref "uc003ifm.2"; class_code "="; tss_id "TSS12563"; p_id "P12674";
chr4	Cufflinks	exon	128751793	128751954	.	+	.	gene_id "XLOC_013302"; transcript_id "5_00036678"; exon_number "18"; gene_name "uc003ifm.2"; oId "SC3.15770.1"; nearest_ref "uc003ifm.2"; class_code "="; tss_id "TSS12563"; p_id "P12674";
chr4	Cufflinks	exon	128753838	128757245	.	+	.	gene_id "XLOC_013302"; transcript_id "5_00036678"; exon_number "19"; gene_name "uc003ifm.2"; oId "SC3.15770.1"; nearest_ref "uc003ifm.2"; class_code "="; tss_id "TSS12563"; p_id "P12674";
chr4	hg19_knownGene	exon	128703453	128703812	.	+	.	gene_id "XLOC_013302"; transcript_id "5_00036679"; exon_number "1"; gene_name "uc010iny.1"; oId "uc010iny.1"; nearest_ref "uc010iny.1"; class_code "="; tss_id "TSS12563"; p_id "P12676";
chr4	hg19_knownGene	exon	128715232	128715289	.	+	.	gene_id "XLOC_013302"; transcript_id "5_00036679"; exon_number "2"; gene_name "uc010iny.1"; oId "uc010iny.1"; nearest_ref "uc010iny.1"; class_code "="; tss_id "TSS12563"; p_id "P12676";
chr4	hg19_knownGene	exon	128716923	128717063	.	+	.	gene_id "XLOC_013302"; transcript_id "5_00036679"; exon_number "3"; gene_name "uc010iny.1"; oId "uc010iny.1"; nearest_ref "uc010iny.1"; class_code "="; tss_id "TSS12563"; p_id "P12676";
chr4	hg19_knownGene	exon	128722293	128722392	.	+	.	gene_id "XLOC_013302"; transcript_id "5_00036679"; exon_number "4"; gene_name "uc010iny.1"; oId "uc010iny.1"; nearest_ref "uc010iny.1"; class_code "="; tss_id "TSS12563"; p_id "P12676";
chr4	hg19_knownGene	exon	128722940	128723073	.	+	.	gene_id "XLOC_013302"; transcript_id "5_00036679"; exon_number "5"; gene_name "uc010iny.1"; oId "uc010iny.1"; nearest_ref "uc010iny.1"; class_code "="; tss_id "TSS12563"; p_id "P12676";
chr4	hg19_knownGene	exon	128724784	128725028	.	+	.	gene_id "XLOC_013302"; transcript_id "5_00036679"; exon_number "6"; gene_name "uc010iny.1"; oId "uc010iny.1"; nearest_ref "uc010iny.1"; class_code "="; tss_id "TSS12563"; p_id "P12676";
chr4	hg19_knownGene	exon	128725166	128725242	.	+	.	gene_id "XLOC_013302"; transcript_id "5_00036679"; exon_number "7"; gene_name "uc010iny.1"; oId "uc010iny.1"; nearest_ref "uc010iny.1"; class_code "="; tss_id "TSS12563"; p_id "P12676";
chr4	hg19_knownGene	exon	128726228	128726379	.	+	.	gene_id "XLOC_013302"; transcript_id "5_00036679"; exon_number "8"; gene_name "uc010iny.1"; oId "uc010iny.1"; nearest_ref "uc010iny.1"; class_code "="; tss_id "TSS12563"; p_id "P12676";
chr4	hg19_knownGene	exon	128726842	128726948	.	+	.	gene_id "XLOC_013302"; transcript_id "5_00036679"; exon_number "9"; gene_name "uc010iny.1"; oId "uc010iny.1"; nearest_ref "uc010iny.1"; class_code "="; tss_id "TSS12563"; p_id "P12676";
chr4	hg19_knownGene	exon	128729151	128729284	.	+	.	gene_id "XLOC_013302"; transcript_id "5_00036679"; exon_number "10"; gene_name "uc010iny.1"; oId "uc010iny.1"; nearest_ref "uc010iny.1"; class_code "="; tss_id "TSS12563"; p_id "P12676";
chr4	hg19_knownGene	exon	128732592	128732791	.	+	.	gene_id "XLOC_013302"; transcript_id "5_00036679"; exon_number "11"; gene_name "uc010iny.1"; oId "uc010iny.1"; nearest_ref "uc010iny.1"; class_code "="; tss_id "TSS12563"; p_id "P12676";
chr4	hg19_knownGene	exon	128739480	128739575	.	+	.	gene_id "XLOC_013302"; transcript_id "5_00036679"; exon_number "12"; gene_name "uc010iny.1"; oId "uc010iny.1"; nearest_ref "uc010iny.1"; class_code "="; tss_id "TSS12563"; p_id "P12676";
chr4	hg19_knownGene	exon	128741583	128741720	.	+	.	gene_id "XLOC_013302"; transcript_id "5_00036679"; exon_number "13"; gene_name "uc010iny.1"; oId "uc010iny.1"; nearest_ref "uc010iny.1"; class_code "="; tss_id "TSS12563"; p_id "P12676";
chr4	hg19_knownGene	exon	128704704	128704835	.	+	.	gene_id "XLOC_013302"; transcript_id "5_00036680"; exon_number "1"; gene_name "uc011cgr.1"; oId "uc011cgr.1"; nearest_ref "uc011cgr.1"; class_code "="; tss_id "TSS12564"; p_id "P12675";
chr4	hg19_knownGene	exon	128715232	128715289	.	+	.	gene_id "XLOC_013302"; transcript_id "5_00036680"; exon_number "2"; gene_name "uc011cgr.1"; oId "uc011cgr.1"; nearest_ref "uc011cgr.1"; class_code "="; tss_id "TSS12564"; p_id "P12675";
chr4	hg19_knownGene	exon	128716923	128717063	.	+	.	gene_id "XLOC_013302"; transcript_id "5_00036680"; exon_number "3"; gene_name "uc011cgr.1"; oId "uc011cgr.1"; nearest_ref "uc011cgr.1"; class_code "="; tss_id "TSS12564"; p_id "P12675";
chr4	hg19_knownGene	exon	128719742	128719864	.	+	.	gene_id "XLOC_013302"; transcript_id "5_00036680"; exon_number "4"; gene_name "uc011cgr.1"; oId "uc011cgr.1"; nearest_ref "uc011cgr.1"; class_code "="; tss_id "TSS12564"; p_id "P12675";
chr4	hg19_knownGene	exon	128722293	128722392	.	+	.	gene_id "XLOC_013302"; transcript_id "5_00036680"; exon_number "5"; gene_name "uc011cgr.1"; oId "uc011cgr.1"; nearest_ref "uc011cgr.1"; class_code "="; tss_id "TSS12564"; p_id "P12675";
chr4	hg19_knownGene	exon	128722940	128723073	.	+	.	gene_id "XLOC_013302"; transcript_id "5_00036680"; exon_number "6"; gene_name "uc011cgr.1"; oId "uc011cgr.1"; nearest_ref "uc011cgr.1"; class_code "="; tss_id "TSS12564"; p_id "P12675";
chr4	hg19_knownGene	exon	128724784	128725028	.	+	.	gene_id "XLOC_013302"; transcript_id "5_00036680"; exon_number "7"; gene_name "uc011cgr.1"; oId "uc011cgr.1"; nearest_ref "uc011cgr.1"; class_code "="; tss_id "TSS12564"; p_id "P12675";
chr4	hg19_knownGene	exon	128725166	128725242	.	+	.	gene_id "XLOC_013302"; transcript_id "5_00036680"; exon_number "8"; gene_name "uc011cgr.1"; oId "uc011cgr.1"; nearest_ref "uc011cgr.1"; class_code "="; tss_id "TSS12564"; p_id "P12675";
chr4	hg19_knownGene	exon	128726228	128726379	.	+	.	gene_id "XLOC_013302"; transcript_id "5_00036680"; exon_number "9"; gene_name "uc011cgr.1"; oId "uc011cgr.1"; nearest_ref "uc011cgr.1"; class_code "="; tss_id "TSS12564"; p_id "P12675";
chr4	hg19_knownGene	exon	128726842	128726948	.	+	.	gene_id "XLOC_013302"; transcript_id "5_00036680"; exon_number "10"; gene_name "uc011cgr.1"; oId "uc011cgr.1"; nearest_ref "uc011cgr.1"; class_code "="; tss_id "TSS12564"; p_id "P12675";
chr4	hg19_knownGene	exon	128729151	128729284	.	+	.	gene_id "XLOC_013302"; transcript_id "5_00036680"; exon_number "11"; gene_name "uc011cgr.1"; oId "uc011cgr.1"; nearest_ref "uc011cgr.1"; class_code "="; tss_id "TSS12564"; p_id "P12675";
chr4	hg19_knownGene	exon	128732592	128732791	.	+	.	gene_id "XLOC_013302"; transcript_id "5_00036680"; exon_number "12"; gene_name "uc011cgr.1"; oId "uc011cgr.1"; nearest_ref "uc011cgr.1"; class_code "="; tss_id "TSS12564"; p_id "P12675";
chr4	hg19_knownGene	exon	128739480	128739575	.	+	.	gene_id "XLOC_013302"; transcript_id "5_00036680"; exon_number "13"; gene_name "uc011cgr.1"; oId "uc011cgr.1"; nearest_ref "uc011cgr.1"; class_code "="; tss_id "TSS12564"; p_id "P12675";
chr4	hg19_knownGene	exon	128741583	128741720	.	+	.	gene_id "XLOC_013302"; transcript_id "5_00036680"; exon_number "14"; gene_name "uc011cgr.1"; oId "uc011cgr.1"; nearest_ref "uc011cgr.1"; class_code "="; tss_id "TSS12564"; p_id "P12675";
chr4	hg19_knownGene	exon	128743924	128744049	.	+	.	gene_id "XLOC_013302"; transcript_id "5_00036680"; exon_number "15"; gene_name "uc011cgr.1"; oId "uc011cgr.1"; nearest_ref "uc011cgr.1"; class_code "="; tss_id "TSS12564"; p_id "P12675";
chr4	hg19_knownGene	exon	128744672	128744779	.	+	.	gene_id "XLOC_013302"; transcript_id "5_00036680"; exon_number "16"; gene_name "uc011cgr.1"; oId "uc011cgr.1"; nearest_ref "uc011cgr.1"; class_code "="; tss_id "TSS12564"; p_id "P12675";
chr4	hg19_knownGene	exon	128748460	128748579	.	+	.	gene_id "XLOC_013302"; transcript_id "5_00036680"; exon_number "17"; gene_name "uc011cgr.1"; oId "uc011cgr.1"; nearest_ref "uc011cgr.1"; class_code "="; tss_id "TSS12564"; p_id "P12675";
chr4	hg19_knownGene	exon	128751793	128751954	.	+	.	gene_id "XLOC_013302"; transcript_id "5_00036680"; exon_number "18"; gene_name "uc011cgr.1"; oId "uc011cgr.1"; nearest_ref "uc011cgr.1"; class_code "="; tss_id "TSS12564"; p_id "P12675";
chr4	hg19_knownGene	exon	128753838	128754522	.	+	.	gene_id "XLOC_013302"; transcript_id "5_00036680"; exon_number "19"; gene_name "uc011cgr.1"; oId "uc011cgr.1"; nearest_ref "uc011cgr.1"; class_code "="; tss_id "TSS12564"; p_id "P12675";
chr4	Cufflinks	exon	128755688	128757341	.	+	.	gene_id "XLOC_013302"; transcript_id "5_00039797"; exon_number "1"; gene_name "uc003ifm.2"; oId "upf3.16599.1"; nearest_ref "uc003ifm.2"; class_code "p";
chr4	Cufflinks	exon	128730401	128730625	.	+	.	gene_id "XLOC_013303"; transcript_id "5_00036681"; exon_number "1"; gene_name "uc011cgr.1"; oId "SC4.24400.1"; nearest_ref "uc011cgr.1"; class_code "i";
chr4	Cufflinks	exon	128757449	128761883	.	+	.	gene_id "XLOC_013304"; transcript_id "5_00036682"; exon_number "1"; gene_name "uc003ifn.2"; oId "uc003ifn.2_ext"; nearest_ref "uc003ifn.2"; class_code "o";
chr4	hg19_knownGene	exon	128802045	128802319	.	+	.	gene_id "XLOC_013305"; transcript_id "5_00036685"; exon_number "1"; gene_name "uc011cgs.1"; oId "uc011cgs.1"; nearest_ref "uc011cgs.1"; class_code "="; tss_id "TSS12565"; p_id "P12679";
chr4	hg19_knownGene	exon	128802986	128803081	.	+	.	gene_id "XLOC_013305"; transcript_id "5_00036685"; exon_number "2"; gene_name "uc011cgs.1"; oId "uc011cgs.1"; nearest_ref "uc011cgs.1"; class_code "="; tss_id "TSS12565"; p_id "P12679";
chr4	hg19_knownGene	exon	128804594	128804708	.	+	.	gene_id "XLOC_013305"; transcript_id "5_00036685"; exon_number "3"; gene_name "uc011cgs.1"; oId "uc011cgs.1"; nearest_ref "uc011cgs.1"; class_code "="; tss_id "TSS12565"; p_id "P12679";
chr4	hg19_knownGene	exon	128806863	128807883	.	+	.	gene_id "XLOC_013305"; transcript_id "5_00036685"; exon_number "4"; gene_name "uc011cgs.1"; oId "uc011cgs.1"; nearest_ref "uc011cgs.1"; class_code "="; tss_id "TSS12565"; p_id "P12679";
chr4	hg19_knownGene	exon	128808551	128808651	.	+	.	gene_id "XLOC_013305"; transcript_id "5_00036685"; exon_number "5"; gene_name "uc011cgs.1"; oId "uc011cgs.1"; nearest_ref "uc011cgs.1"; class_code "="; tss_id "TSS12565"; p_id "P12679";
chr4	hg19_knownGene	exon	128811021	128811391	.	+	.	gene_id "XLOC_013305"; transcript_id "5_00036685"; exon_number "6"; gene_name "uc011cgs.1"; oId "uc011cgs.1"; nearest_ref "uc011cgs.1"; class_code "="; tss_id "TSS12565"; p_id "P12679";
chr4	hg19_knownGene	exon	128812247	128812351	.	+	.	gene_id "XLOC_013305"; transcript_id "5_00036685"; exon_number "7"; gene_name "uc011cgs.1"; oId "uc011cgs.1"; nearest_ref "uc011cgs.1"; class_code "="; tss_id "TSS12565"; p_id "P12679";
chr4	hg19_knownGene	exon	128812734	128812836	.	+	.	gene_id "XLOC_013305"; transcript_id "5_00036685"; exon_number "8"; gene_name "uc011cgs.1"; oId "uc011cgs.1"; nearest_ref "uc011cgs.1"; class_code "="; tss_id "TSS12565"; p_id "P12679";
chr4	hg19_knownGene	exon	128813520	128813669	.	+	.	gene_id "XLOC_013305"; transcript_id "5_00036685"; exon_number "9"; gene_name "uc011cgs.1"; oId "uc011cgs.1"; nearest_ref "uc011cgs.1"; class_code "="; tss_id "TSS12565"; p_id "P12679";
chr4	hg19_knownGene	exon	128814440	128814573	.	+	.	gene_id "XLOC_013305"; transcript_id "5_00036685"; exon_number "10"; gene_name "uc011cgs.1"; oId "uc011cgs.1"; nearest_ref "uc011cgs.1"; class_code "="; tss_id "TSS12565"; p_id "P12679";
chr4	hg19_knownGene	exon	128814668	128814759	.	+	.	gene_id "XLOC_013305"; transcript_id "5_00036685"; exon_number "11"; gene_name "uc011cgs.1"; oId "uc011cgs.1"; nearest_ref "uc011cgs.1"; class_code "="; tss_id "TSS12565"; p_id "P12679";
chr4	hg19_knownGene	exon	128814889	128815036	.	+	.	gene_id "XLOC_013305"; transcript_id "5_00036685"; exon_number "12"; gene_name "uc011cgs.1"; oId "uc011cgs.1"; nearest_ref "uc011cgs.1"; class_code "="; tss_id "TSS12565"; p_id "P12679";
chr4	hg19_knownGene	exon	128816108	128816248	.	+	.	gene_id "XLOC_013305"; transcript_id "5_00036685"; exon_number "13"; gene_name "uc011cgs.1"; oId "uc011cgs.1"; nearest_ref "uc011cgs.1"; class_code "="; tss_id "TSS12565"; p_id "P12679";
chr4	hg19_knownGene	exon	128817956	128818062	.	+	.	gene_id "XLOC_013305"; transcript_id "5_00036685"; exon_number "14"; gene_name "uc011cgs.1"; oId "uc011cgs.1"; nearest_ref "uc011cgs.1"; class_code "="; tss_id "TSS12565"; p_id "P12679";
chr4	hg19_knownGene	exon	128819594	128820350	.	+	.	gene_id "XLOC_013305"; transcript_id "5_00036685"; exon_number "15"; gene_name "uc011cgs.1"; oId "uc011cgs.1"; nearest_ref "uc011cgs.1"; class_code "="; tss_id "TSS12565"; p_id "P12679";
chr4	hg19_knownGene	exon	128802045	128802319	.	+	.	gene_id "XLOC_013305"; transcript_id "5_00036684"; exon_number "1"; gene_name "uc003ifo.2"; oId "uc003ifo.2"; nearest_ref "uc003ifo.2"; class_code "="; tss_id "TSS12565"; p_id "P12678";
chr4	hg19_knownGene	exon	128802986	128803081	.	+	.	gene_id "XLOC_013305"; transcript_id "5_00036684"; exon_number "2"; gene_name "uc003ifo.2"; oId "uc003ifo.2"; nearest_ref "uc003ifo.2"; class_code "="; tss_id "TSS12565"; p_id "P12678";
chr4	hg19_knownGene	exon	128804417	128804512	.	+	.	gene_id "XLOC_013305"; transcript_id "5_00036684"; exon_number "3"; gene_name "uc003ifo.2"; oId "uc003ifo.2"; nearest_ref "uc003ifo.2"; class_code "="; tss_id "TSS12565"; p_id "P12678";
chr4	hg19_knownGene	exon	128804594	128804708	.	+	.	gene_id "XLOC_013305"; transcript_id "5_00036684"; exon_number "4"; gene_name "uc003ifo.2"; oId "uc003ifo.2"; nearest_ref "uc003ifo.2"; class_code "="; tss_id "TSS12565"; p_id "P12678";
chr4	hg19_knownGene	exon	128806863	128807883	.	+	.	gene_id "XLOC_013305"; transcript_id "5_00036684"; exon_number "5"; gene_name "uc003ifo.2"; oId "uc003ifo.2"; nearest_ref "uc003ifo.2"; class_code "="; tss_id "TSS12565"; p_id "P12678";
chr4	hg19_knownGene	exon	128808551	128808651	.	+	.	gene_id "XLOC_013305"; transcript_id "5_00036684"; exon_number "6"; gene_name "uc003ifo.2"; oId "uc003ifo.2"; nearest_ref "uc003ifo.2"; class_code "="; tss_id "TSS12565"; p_id "P12678";
chr4	hg19_knownGene	exon	128811021	128811391	.	+	.	gene_id "XLOC_013305"; transcript_id "5_00036684"; exon_number "7"; gene_name "uc003ifo.2"; oId "uc003ifo.2"; nearest_ref "uc003ifo.2"; class_code "="; tss_id "TSS12565"; p_id "P12678";
chr4	hg19_knownGene	exon	128812247	128812351	.	+	.	gene_id "XLOC_013305"; transcript_id "5_00036684"; exon_number "8"; gene_name "uc003ifo.2"; oId "uc003ifo.2"; nearest_ref "uc003ifo.2"; class_code "="; tss_id "TSS12565"; p_id "P12678";
chr4	hg19_knownGene	exon	128812734	128812836	.	+	.	gene_id "XLOC_013305"; transcript_id "5_00036684"; exon_number "9"; gene_name "uc003ifo.2"; oId "uc003ifo.2"; nearest_ref "uc003ifo.2"; class_code "="; tss_id "TSS12565"; p_id "P12678";
chr4	hg19_knownGene	exon	128813520	128813669	.	+	.	gene_id "XLOC_013305"; transcript_id "5_00036684"; exon_number "10"; gene_name "uc003ifo.2"; oId "uc003ifo.2"; nearest_ref "uc003ifo.2"; class_code "="; tss_id "TSS12565"; p_id "P12678";
chr4	hg19_knownGene	exon	128814440	128814573	.	+	.	gene_id "XLOC_013305"; transcript_id "5_00036684"; exon_number "11"; gene_name "uc003ifo.2"; oId "uc003ifo.2"; nearest_ref "uc003ifo.2"; class_code "="; tss_id "TSS12565"; p_id "P12678";
chr4	hg19_knownGene	exon	128814668	128814759	.	+	.	gene_id "XLOC_013305"; transcript_id "5_00036684"; exon_number "12"; gene_name "uc003ifo.2"; oId "uc003ifo.2"; nearest_ref "uc003ifo.2"; class_code "="; tss_id "TSS12565"; p_id "P12678";
chr4	hg19_knownGene	exon	128814889	128815036	.	+	.	gene_id "XLOC_013305"; transcript_id "5_00036684"; exon_number "13"; gene_name "uc003ifo.2"; oId "uc003ifo.2"; nearest_ref "uc003ifo.2"; class_code "="; tss_id "TSS12565"; p_id "P12678";
chr4	hg19_knownGene	exon	128816108	128816248	.	+	.	gene_id "XLOC_013305"; transcript_id "5_00036684"; exon_number "14"; gene_name "uc003ifo.2"; oId "uc003ifo.2"; nearest_ref "uc003ifo.2"; class_code "="; tss_id "TSS12565"; p_id "P12678";
chr4	hg19_knownGene	exon	128817956	128818062	.	+	.	gene_id "XLOC_013305"; transcript_id "5_00036684"; exon_number "15"; gene_name "uc003ifo.2"; oId "uc003ifo.2"; nearest_ref "uc003ifo.2"; class_code "="; tss_id "TSS12565"; p_id "P12678";
chr4	hg19_knownGene	exon	128819594	128820350	.	+	.	gene_id "XLOC_013305"; transcript_id "5_00036684"; exon_number "16"; gene_name "uc003ifo.2"; oId "uc003ifo.2"; nearest_ref "uc003ifo.2"; class_code "="; tss_id "TSS12565"; p_id "P12678";
chr4	Cufflinks	exon	128802399	128802525	.	+	.	gene_id "XLOC_013305"; transcript_id "5_00039799"; exon_number "1"; gene_name "uc011cgt.1"; oId "upf3.16602.4"; nearest_ref "uc011cgt.1"; class_code "j"; tss_id "TSS12566";
chr4	Cufflinks	exon	128802986	128803081	.	+	.	gene_id "XLOC_013305"; transcript_id "5_00039799"; exon_number "2"; gene_name "uc011cgt.1"; oId "upf3.16602.4"; nearest_ref "uc011cgt.1"; class_code "j"; tss_id "TSS12566";
chr4	Cufflinks	exon	128804417	128804512	.	+	.	gene_id "XLOC_013305"; transcript_id "5_00039799"; exon_number "3"; gene_name "uc011cgt.1"; oId "upf3.16602.4"; nearest_ref "uc011cgt.1"; class_code "j"; tss_id "TSS12566";
chr4	Cufflinks	exon	128804594	128804708	.	+	.	gene_id "XLOC_013305"; transcript_id "5_00039799"; exon_number "4"; gene_name "uc011cgt.1"; oId "upf3.16602.4"; nearest_ref "uc011cgt.1"; class_code "j"; tss_id "TSS12566";
chr4	Cufflinks	exon	128806863	128807935	.	+	.	gene_id "XLOC_013305"; transcript_id "5_00039799"; exon_number "5"; gene_name "uc011cgt.1"; oId "upf3.16602.4"; nearest_ref "uc011cgt.1"; class_code "j"; tss_id "TSS12566";
chr4	hg19_knownGene	exon	128802399	128802525	.	+	.	gene_id "XLOC_013305"; transcript_id "5_00036686"; exon_number "1"; gene_name "uc011cgt.1"; oId "uc011cgt.1"; nearest_ref "uc011cgt.1"; class_code "="; tss_id "TSS12566"; p_id "P12677";
chr4	hg19_knownGene	exon	128802986	128803081	.	+	.	gene_id "XLOC_013305"; transcript_id "5_00036686"; exon_number "2"; gene_name "uc011cgt.1"; oId "uc011cgt.1"; nearest_ref "uc011cgt.1"; class_code "="; tss_id "TSS12566"; p_id "P12677";
chr4	hg19_knownGene	exon	128804417	128804512	.	+	.	gene_id "XLOC_013305"; transcript_id "5_00036686"; exon_number "3"; gene_name "uc011cgt.1"; oId "uc011cgt.1"; nearest_ref "uc011cgt.1"; class_code "="; tss_id "TSS12566"; p_id "P12677";
chr4	hg19_knownGene	exon	128804594	128804708	.	+	.	gene_id "XLOC_013305"; transcript_id "5_00036686"; exon_number "4"; gene_name "uc011cgt.1"; oId "uc011cgt.1"; nearest_ref "uc011cgt.1"; class_code "="; tss_id "TSS12566"; p_id "P12677";
chr4	hg19_knownGene	exon	128806863	128807883	.	+	.	gene_id "XLOC_013305"; transcript_id "5_00036686"; exon_number "5"; gene_name "uc011cgt.1"; oId "uc011cgt.1"; nearest_ref "uc011cgt.1"; class_code "="; tss_id "TSS12566"; p_id "P12677";
chr4	hg19_knownGene	exon	128808551	128808651	.	+	.	gene_id "XLOC_013305"; transcript_id "5_00036686"; exon_number "6"; gene_name "uc011cgt.1"; oId "uc011cgt.1"; nearest_ref "uc011cgt.1"; class_code "="; tss_id "TSS12566"; p_id "P12677";
chr4	hg19_knownGene	exon	128811021	128811391	.	+	.	gene_id "XLOC_013305"; transcript_id "5_00036686"; exon_number "7"; gene_name "uc011cgt.1"; oId "uc011cgt.1"; nearest_ref "uc011cgt.1"; class_code "="; tss_id "TSS12566"; p_id "P12677";
chr4	hg19_knownGene	exon	128812247	128812351	.	+	.	gene_id "XLOC_013305"; transcript_id "5_00036686"; exon_number "8"; gene_name "uc011cgt.1"; oId "uc011cgt.1"; nearest_ref "uc011cgt.1"; class_code "="; tss_id "TSS12566"; p_id "P12677";
chr4	hg19_knownGene	exon	128812734	128812836	.	+	.	gene_id "XLOC_013305"; transcript_id "5_00036686"; exon_number "9"; gene_name "uc011cgt.1"; oId "uc011cgt.1"; nearest_ref "uc011cgt.1"; class_code "="; tss_id "TSS12566"; p_id "P12677";
chr4	hg19_knownGene	exon	128813520	128813669	.	+	.	gene_id "XLOC_013305"; transcript_id "5_00036686"; exon_number "10"; gene_name "uc011cgt.1"; oId "uc011cgt.1"; nearest_ref "uc011cgt.1"; class_code "="; tss_id "TSS12566"; p_id "P12677";
chr4	hg19_knownGene	exon	128814440	128814573	.	+	.	gene_id "XLOC_013305"; transcript_id "5_00036686"; exon_number "11"; gene_name "uc011cgt.1"; oId "uc011cgt.1"; nearest_ref "uc011cgt.1"; class_code "="; tss_id "TSS12566"; p_id "P12677";
chr4	hg19_knownGene	exon	128814668	128814759	.	+	.	gene_id "XLOC_013305"; transcript_id "5_00036686"; exon_number "12"; gene_name "uc011cgt.1"; oId "uc011cgt.1"; nearest_ref "uc011cgt.1"; class_code "="; tss_id "TSS12566"; p_id "P12677";
chr4	hg19_knownGene	exon	128814889	128815036	.	+	.	gene_id "XLOC_013305"; transcript_id "5_00036686"; exon_number "13"; gene_name "uc011cgt.1"; oId "uc011cgt.1"; nearest_ref "uc011cgt.1"; class_code "="; tss_id "TSS12566"; p_id "P12677";
chr4	hg19_knownGene	exon	128816108	128816248	.	+	.	gene_id "XLOC_013305"; transcript_id "5_00036686"; exon_number "14"; gene_name "uc011cgt.1"; oId "uc011cgt.1"; nearest_ref "uc011cgt.1"; class_code "="; tss_id "TSS12566"; p_id "P12677";
chr4	hg19_knownGene	exon	128817956	128818062	.	+	.	gene_id "XLOC_013305"; transcript_id "5_00036686"; exon_number "15"; gene_name "uc011cgt.1"; oId "uc011cgt.1"; nearest_ref "uc011cgt.1"; class_code "="; tss_id "TSS12566"; p_id "P12677";
chr4	hg19_knownGene	exon	128819594	128820350	.	+	.	gene_id "XLOC_013305"; transcript_id "5_00036686"; exon_number "16"; gene_name "uc011cgt.1"; oId "uc011cgt.1"; nearest_ref "uc011cgt.1"; class_code "="; tss_id "TSS12566"; p_id "P12677";
chr4	Cufflinks	exon	128808345	128808651	.	+	.	gene_id "XLOC_013305"; transcript_id "5_00039801"; exon_number "1"; gene_name "uc011cgt.1"; oId "upf3.16602.6"; nearest_ref "uc011cgt.1"; class_code "c"; tss_id "TSS12567";
chr4	Cufflinks	exon	128811021	128811391	.	+	.	gene_id "XLOC_013305"; transcript_id "5_00039801"; exon_number "2"; gene_name "uc011cgt.1"; oId "upf3.16602.6"; nearest_ref "uc011cgt.1"; class_code "c"; tss_id "TSS12567";
chr4	Cufflinks	exon	128812247	128812351	.	+	.	gene_id "XLOC_013305"; transcript_id "5_00039801"; exon_number "3"; gene_name "uc011cgt.1"; oId "upf3.16602.6"; nearest_ref "uc011cgt.1"; class_code "c"; tss_id "TSS12567";
chr4	Cufflinks	exon	128812734	128812836	.	+	.	gene_id "XLOC_013305"; transcript_id "5_00039801"; exon_number "4"; gene_name "uc011cgt.1"; oId "upf3.16602.6"; nearest_ref "uc011cgt.1"; class_code "c"; tss_id "TSS12567";
chr4	Cufflinks	exon	128813520	128813669	.	+	.	gene_id "XLOC_013305"; transcript_id "5_00039801"; exon_number "5"; gene_name "uc011cgt.1"; oId "upf3.16602.6"; nearest_ref "uc011cgt.1"; class_code "c"; tss_id "TSS12567";
chr4	Cufflinks	exon	128814440	128814573	.	+	.	gene_id "XLOC_013305"; transcript_id "5_00039801"; exon_number "6"; gene_name "uc011cgt.1"; oId "upf3.16602.6"; nearest_ref "uc011cgt.1"; class_code "c"; tss_id "TSS12567";
chr4	Cufflinks	exon	128814668	128814759	.	+	.	gene_id "XLOC_013305"; transcript_id "5_00039801"; exon_number "7"; gene_name "uc011cgt.1"; oId "upf3.16602.6"; nearest_ref "uc011cgt.1"; class_code "c"; tss_id "TSS12567";
chr4	Cufflinks	exon	128814889	128815036	.	+	.	gene_id "XLOC_013305"; transcript_id "5_00039801"; exon_number "8"; gene_name "uc011cgt.1"; oId "upf3.16602.6"; nearest_ref "uc011cgt.1"; class_code "c"; tss_id "TSS12567";
chr4	Cufflinks	exon	128816108	128816248	.	+	.	gene_id "XLOC_013305"; transcript_id "5_00039801"; exon_number "9"; gene_name "uc011cgt.1"; oId "upf3.16602.6"; nearest_ref "uc011cgt.1"; class_code "c"; tss_id "TSS12567";
chr4	Cufflinks	exon	128817956	128818062	.	+	.	gene_id "XLOC_013305"; transcript_id "5_00039801"; exon_number "10"; gene_name "uc011cgt.1"; oId "upf3.16602.6"; nearest_ref "uc011cgt.1"; class_code "c"; tss_id "TSS12567";
chr4	Cufflinks	exon	128819594	128820350	.	+	.	gene_id "XLOC_013305"; transcript_id "5_00039801"; exon_number "11"; gene_name "uc011cgt.1"; oId "upf3.16602.6"; nearest_ref "uc011cgt.1"; class_code "c"; tss_id "TSS12567";
chr4	Cufflinks	exon	128813834	128814188	.	+	.	gene_id "XLOC_013306"; transcript_id "5_00038980"; exon_number "1"; gene_name "uc011cgt.1"; oId "SC4.24364.1"; nearest_ref "uc011cgt.1"; class_code "i";
chr4	Cufflinks	exon	128886430	128886761	.	+	.	gene_id "XLOC_013307"; transcript_id "5_00036687"; exon_number "1"; gene_name "uc003ifq.1"; oId "uc003ifq.1_ext"; nearest_ref "uc003ifq.1"; class_code "="; tss_id "TSS12568";
chr4	Cufflinks	exon	128904094	128904202	.	+	.	gene_id "XLOC_013307"; transcript_id "5_00036687"; exon_number "2"; gene_name "uc003ifq.1"; oId "uc003ifq.1_ext"; nearest_ref "uc003ifq.1"; class_code "="; tss_id "TSS12568";
chr4	Cufflinks	exon	128905494	128905578	.	+	.	gene_id "XLOC_013307"; transcript_id "5_00036687"; exon_number "3"; gene_name "uc003ifq.1"; oId "uc003ifq.1_ext"; nearest_ref "uc003ifq.1"; class_code "="; tss_id "TSS12568";
chr4	Cufflinks	exon	128922871	128922915	.	+	.	gene_id "XLOC_013307"; transcript_id "5_00036687"; exon_number "4"; gene_name "uc003ifq.1"; oId "uc003ifq.1_ext"; nearest_ref "uc003ifq.1"; class_code "="; tss_id "TSS12568";
chr4	Cufflinks	exon	128930075	128930153	.	+	.	gene_id "XLOC_013307"; transcript_id "5_00036687"; exon_number "5"; gene_name "uc003ifq.1"; oId "uc003ifq.1_ext"; nearest_ref "uc003ifq.1"; class_code "="; tss_id "TSS12568";
chr4	Cufflinks	exon	128930262	128930356	.	+	.	gene_id "XLOC_013307"; transcript_id "5_00036687"; exon_number "6"; gene_name "uc003ifq.1"; oId "uc003ifq.1_ext"; nearest_ref "uc003ifq.1"; class_code "="; tss_id "TSS12568";
chr4	Cufflinks	exon	128886430	128886761	.	+	.	gene_id "XLOC_013307"; transcript_id "5_00036688"; exon_number "1"; gene_name "uc003ifr.2"; oId "uc003ifr.2_ext"; nearest_ref "uc003ifr.2"; class_code "="; tss_id "TSS12568"; p_id "P12684";
chr4	Cufflinks	exon	128904094	128904202	.	+	.	gene_id "XLOC_013307"; transcript_id "5_00036688"; exon_number "2"; gene_name "uc003ifr.2"; oId "uc003ifr.2_ext"; nearest_ref "uc003ifr.2"; class_code "="; tss_id "TSS12568"; p_id "P12684";
chr4	Cufflinks	exon	128905494	128905578	.	+	.	gene_id "XLOC_013307"; transcript_id "5_00036688"; exon_number "3"; gene_name "uc003ifr.2"; oId "uc003ifr.2_ext"; nearest_ref "uc003ifr.2"; class_code "="; tss_id "TSS12568"; p_id "P12684";
chr4	Cufflinks	exon	128910876	128910976	.	+	.	gene_id "XLOC_013307"; transcript_id "5_00036688"; exon_number "4"; gene_name "uc003ifr.2"; oId "uc003ifr.2_ext"; nearest_ref "uc003ifr.2"; class_code "="; tss_id "TSS12568"; p_id "P12684";
chr4	Cufflinks	exon	128930075	128930153	.	+	.	gene_id "XLOC_013307"; transcript_id "5_00036688"; exon_number "5"; gene_name "uc003ifr.2"; oId "uc003ifr.2_ext"; nearest_ref "uc003ifr.2"; class_code "="; tss_id "TSS12568"; p_id "P12684";
chr4	Cufflinks	exon	128930262	128930345	.	+	.	gene_id "XLOC_013307"; transcript_id "5_00036688"; exon_number "6"; gene_name "uc003ifr.2"; oId "uc003ifr.2_ext"; nearest_ref "uc003ifr.2"; class_code "="; tss_id "TSS12568"; p_id "P12684";
chr4	Cufflinks	exon	128930356	128930356	.	+	.	gene_id "XLOC_013307"; transcript_id "5_00036688"; exon_number "7"; gene_name "uc003ifr.2"; oId "uc003ifr.2_ext"; nearest_ref "uc003ifr.2"; class_code "="; tss_id "TSS12568"; p_id "P12684";
chr4	Cufflinks	exon	128932828	128932855	.	+	.	gene_id "XLOC_013307"; transcript_id "5_00036688"; exon_number "8"; gene_name "uc003ifr.2"; oId "uc003ifr.2_ext"; nearest_ref "uc003ifr.2"; class_code "="; tss_id "TSS12568"; p_id "P12684";
chr4	Cufflinks	exon	128938518	128938656	.	+	.	gene_id "XLOC_013307"; transcript_id "5_00036688"; exon_number "9"; gene_name "uc003ifr.2"; oId "uc003ifr.2_ext"; nearest_ref "uc003ifr.2"; class_code "="; tss_id "TSS12568"; p_id "P12684";
chr4	Cufflinks	exon	128941235	128941324	.	+	.	gene_id "XLOC_013307"; transcript_id "5_00036688"; exon_number "10"; gene_name "uc003ifr.2"; oId "uc003ifr.2_ext"; nearest_ref "uc003ifr.2"; class_code "="; tss_id "TSS12568"; p_id "P12684";
chr4	Cufflinks	exon	128949630	128950008	.	+	.	gene_id "XLOC_013307"; transcript_id "5_00036688"; exon_number "11"; gene_name "uc003ifr.2"; oId "uc003ifr.2_ext"; nearest_ref "uc003ifr.2"; class_code "="; tss_id "TSS12568"; p_id "P12684";
chr4	Cufflinks	exon	128951665	128952445	.	+	.	gene_id "XLOC_013307"; transcript_id "5_00036688"; exon_number "12"; gene_name "uc003ifr.2"; oId "uc003ifr.2_ext"; nearest_ref "uc003ifr.2"; class_code "="; tss_id "TSS12568"; p_id "P12684";
chr4	Cufflinks	exon	128886430	128886761	.	+	.	gene_id "XLOC_013307"; transcript_id "5_00036689"; exon_number "1"; gene_name "uc003ifs.2"; oId "uc003ifs.2_ext"; nearest_ref "uc003ifs.2"; class_code "="; tss_id "TSS12568"; p_id "P12683";
chr4	Cufflinks	exon	128904094	128904202	.	+	.	gene_id "XLOC_013307"; transcript_id "5_00036689"; exon_number "2"; gene_name "uc003ifs.2"; oId "uc003ifs.2_ext"; nearest_ref "uc003ifs.2"; class_code "="; tss_id "TSS12568"; p_id "P12683";
chr4	Cufflinks	exon	128905494	128905578	.	+	.	gene_id "XLOC_013307"; transcript_id "5_00036689"; exon_number "3"; gene_name "uc003ifs.2"; oId "uc003ifs.2_ext"; nearest_ref "uc003ifs.2"; class_code "="; tss_id "TSS12568"; p_id "P12683";
chr4	Cufflinks	exon	128930075	128930153	.	+	.	gene_id "XLOC_013307"; transcript_id "5_00036689"; exon_number "4"; gene_name "uc003ifs.2"; oId "uc003ifs.2_ext"; nearest_ref "uc003ifs.2"; class_code "="; tss_id "TSS12568"; p_id "P12683";
chr4	Cufflinks	exon	128930262	128930356	.	+	.	gene_id "XLOC_013307"; transcript_id "5_00036689"; exon_number "5"; gene_name "uc003ifs.2"; oId "uc003ifs.2_ext"; nearest_ref "uc003ifs.2"; class_code "="; tss_id "TSS12568"; p_id "P12683";
chr4	Cufflinks	exon	128930715	128930790	.	+	.	gene_id "XLOC_013307"; transcript_id "5_00036689"; exon_number "6"; gene_name "uc003ifs.2"; oId "uc003ifs.2_ext"; nearest_ref "uc003ifs.2"; class_code "="; tss_id "TSS12568"; p_id "P12683";
chr4	Cufflinks	exon	128938513	128938656	.	+	.	gene_id "XLOC_013307"; transcript_id "5_00036689"; exon_number "7"; gene_name "uc003ifs.2"; oId "uc003ifs.2_ext"; nearest_ref "uc003ifs.2"; class_code "="; tss_id "TSS12568"; p_id "P12683";
chr4	Cufflinks	exon	128941235	128941324	.	+	.	gene_id "XLOC_013307"; transcript_id "5_00036689"; exon_number "8"; gene_name "uc003ifs.2"; oId "uc003ifs.2_ext"; nearest_ref "uc003ifs.2"; class_code "="; tss_id "TSS12568"; p_id "P12683";
chr4	Cufflinks	exon	128942292	128942393	.	+	.	gene_id "XLOC_013307"; transcript_id "5_00036689"; exon_number "9"; gene_name "uc003ifs.2"; oId "uc003ifs.2_ext"; nearest_ref "uc003ifs.2"; class_code "="; tss_id "TSS12568"; p_id "P12683";
chr4	Cufflinks	exon	128949630	128950008	.	+	.	gene_id "XLOC_013307"; transcript_id "5_00036689"; exon_number "10"; gene_name "uc003ifs.2"; oId "uc003ifs.2_ext"; nearest_ref "uc003ifs.2"; class_code "="; tss_id "TSS12568"; p_id "P12683";
chr4	Cufflinks	exon	128951665	128951827	.	+	.	gene_id "XLOC_013307"; transcript_id "5_00036689"; exon_number "11"; gene_name "uc003ifs.2"; oId "uc003ifs.2_ext"; nearest_ref "uc003ifs.2"; class_code "="; tss_id "TSS12568"; p_id "P12683";
chr4	Cufflinks	exon	128956917	128957474	.	+	.	gene_id "XLOC_013307"; transcript_id "5_00036689"; exon_number "12"; gene_name "uc003ifs.2"; oId "uc003ifs.2_ext"; nearest_ref "uc003ifs.2"; class_code "="; tss_id "TSS12568"; p_id "P12683";
chr4	Cufflinks	exon	128886461	128886761	.	+	.	gene_id "XLOC_013307"; transcript_id "5_00036690"; exon_number "1"; gene_name "uc003ifv.2"; oId "SC3.15774.6"; nearest_ref "uc003ifv.2"; class_code "j"; tss_id "TSS12568";
chr4	Cufflinks	exon	128904094	128904202	.	+	.	gene_id "XLOC_013307"; transcript_id "5_00036690"; exon_number "2"; gene_name "uc003ifv.2"; oId "SC3.15774.6"; nearest_ref "uc003ifv.2"; class_code "j"; tss_id "TSS12568";
chr4	Cufflinks	exon	128905494	128905578	.	+	.	gene_id "XLOC_013307"; transcript_id "5_00036690"; exon_number "3"; gene_name "uc003ifv.2"; oId "SC3.15774.6"; nearest_ref "uc003ifv.2"; class_code "j"; tss_id "TSS12568";
chr4	Cufflinks	exon	128930075	128930153	.	+	.	gene_id "XLOC_013307"; transcript_id "5_00036690"; exon_number "4"; gene_name "uc003ifv.2"; oId "SC3.15774.6"; nearest_ref "uc003ifv.2"; class_code "j"; tss_id "TSS12568";
chr4	Cufflinks	exon	128930262	128930356	.	+	.	gene_id "XLOC_013307"; transcript_id "5_00036690"; exon_number "5"; gene_name "uc003ifv.2"; oId "SC3.15774.6"; nearest_ref "uc003ifv.2"; class_code "j"; tss_id "TSS12568";
chr4	Cufflinks	exon	128930715	128930776	.	+	.	gene_id "XLOC_013307"; transcript_id "5_00036690"; exon_number "6"; gene_name "uc003ifv.2"; oId "SC3.15774.6"; nearest_ref "uc003ifv.2"; class_code "j"; tss_id "TSS12568";
chr4	Cufflinks	exon	128938518	128938656	.	+	.	gene_id "XLOC_013307"; transcript_id "5_00036690"; exon_number "7"; gene_name "uc003ifv.2"; oId "SC3.15774.6"; nearest_ref "uc003ifv.2"; class_code "j"; tss_id "TSS12568";
chr4	Cufflinks	exon	128941235	128941324	.	+	.	gene_id "XLOC_013307"; transcript_id "5_00036690"; exon_number "8"; gene_name "uc003ifv.2"; oId "SC3.15774.6"; nearest_ref "uc003ifv.2"; class_code "j"; tss_id "TSS12568";
chr4	Cufflinks	exon	128942292	128942393	.	+	.	gene_id "XLOC_013307"; transcript_id "5_00036690"; exon_number "9"; gene_name "uc003ifv.2"; oId "SC3.15774.6"; nearest_ref "uc003ifv.2"; class_code "j"; tss_id "TSS12568";
chr4	Cufflinks	exon	128949630	128950008	.	+	.	gene_id "XLOC_013307"; transcript_id "5_00036690"; exon_number "10"; gene_name "uc003ifv.2"; oId "SC3.15774.6"; nearest_ref "uc003ifv.2"; class_code "j"; tss_id "TSS12568";
chr4	Cufflinks	exon	128951665	128952445	.	+	.	gene_id "XLOC_013307"; transcript_id "5_00036690"; exon_number "11"; gene_name "uc003ifv.2"; oId "SC3.15774.6"; nearest_ref "uc003ifv.2"; class_code "j"; tss_id "TSS12568";
chr4	Cufflinks	exon	128886461	128886761	.	+	.	gene_id "XLOC_013307"; transcript_id "5_00036692"; exon_number "1"; gene_name "uc003ifv.2"; oId "upf3.16607.2"; nearest_ref "uc003ifv.2"; class_code "j"; tss_id "TSS12568";
chr4	Cufflinks	exon	128904094	128904202	.	+	.	gene_id "XLOC_013307"; transcript_id "5_00036692"; exon_number "2"; gene_name "uc003ifv.2"; oId "upf3.16607.2"; nearest_ref "uc003ifv.2"; class_code "j"; tss_id "TSS12568";
chr4	Cufflinks	exon	128905494	128905578	.	+	.	gene_id "XLOC_013307"; transcript_id "5_00036692"; exon_number "3"; gene_name "uc003ifv.2"; oId "upf3.16607.2"; nearest_ref "uc003ifv.2"; class_code "j"; tss_id "TSS12568";
chr4	Cufflinks	exon	128910876	128910976	.	+	.	gene_id "XLOC_013307"; transcript_id "5_00036692"; exon_number "4"; gene_name "uc003ifv.2"; oId "upf3.16607.2"; nearest_ref "uc003ifv.2"; class_code "j"; tss_id "TSS12568";
chr4	Cufflinks	exon	128930075	128930153	.	+	.	gene_id "XLOC_013307"; transcript_id "5_00036692"; exon_number "5"; gene_name "uc003ifv.2"; oId "upf3.16607.2"; nearest_ref "uc003ifv.2"; class_code "j"; tss_id "TSS12568";
chr4	Cufflinks	exon	128930262	128930345	.	+	.	gene_id "XLOC_013307"; transcript_id "5_00036692"; exon_number "6"; gene_name "uc003ifv.2"; oId "upf3.16607.2"; nearest_ref "uc003ifv.2"; class_code "j"; tss_id "TSS12568";
chr4	Cufflinks	exon	128930356	128930356	.	+	.	gene_id "XLOC_013307"; transcript_id "5_00036692"; exon_number "7"; gene_name "uc003ifv.2"; oId "upf3.16607.2"; nearest_ref "uc003ifv.2"; class_code "j"; tss_id "TSS12568";
chr4	Cufflinks	exon	128932828	128932855	.	+	.	gene_id "XLOC_013307"; transcript_id "5_00036692"; exon_number "8"; gene_name "uc003ifv.2"; oId "upf3.16607.2"; nearest_ref "uc003ifv.2"; class_code "j"; tss_id "TSS12568";
chr4	Cufflinks	exon	128938518	128938656	.	+	.	gene_id "XLOC_013307"; transcript_id "5_00036692"; exon_number "9"; gene_name "uc003ifv.2"; oId "upf3.16607.2"; nearest_ref "uc003ifv.2"; class_code "j"; tss_id "TSS12568";
chr4	Cufflinks	exon	128941235	128941324	.	+	.	gene_id "XLOC_013307"; transcript_id "5_00036692"; exon_number "10"; gene_name "uc003ifv.2"; oId "upf3.16607.2"; nearest_ref "uc003ifv.2"; class_code "j"; tss_id "TSS12568";
chr4	Cufflinks	exon	128949630	128950008	.	+	.	gene_id "XLOC_013307"; transcript_id "5_00036692"; exon_number "11"; gene_name "uc003ifv.2"; oId "upf3.16607.2"; nearest_ref "uc003ifv.2"; class_code "j"; tss_id "TSS12568";
chr4	Cufflinks	exon	128951665	128951827	.	+	.	gene_id "XLOC_013307"; transcript_id "5_00036692"; exon_number "12"; gene_name "uc003ifv.2"; oId "upf3.16607.2"; nearest_ref "uc003ifv.2"; class_code "j"; tss_id "TSS12568";
chr4	Cufflinks	exon	128956917	128958233	.	+	.	gene_id "XLOC_013307"; transcript_id "5_00036692"; exon_number "13"; gene_name "uc003ifv.2"; oId "upf3.16607.2"; nearest_ref "uc003ifv.2"; class_code "j"; tss_id "TSS12568";
chr4	Cufflinks	exon	128886461	128886761	.	+	.	gene_id "XLOC_013307"; transcript_id "5_00036691"; exon_number "1"; gene_name "uc003ifv.2"; oId "upf3.16607.1"; nearest_ref "uc003ifv.2"; class_code "j"; tss_id "TSS12568";
chr4	Cufflinks	exon	128904094	128904202	.	+	.	gene_id "XLOC_013307"; transcript_id "5_00036691"; exon_number "2"; gene_name "uc003ifv.2"; oId "upf3.16607.1"; nearest_ref "uc003ifv.2"; class_code "j"; tss_id "TSS12568";
chr4	Cufflinks	exon	128905494	128905578	.	+	.	gene_id "XLOC_013307"; transcript_id "5_00036691"; exon_number "3"; gene_name "uc003ifv.2"; oId "upf3.16607.1"; nearest_ref "uc003ifv.2"; class_code "j"; tss_id "TSS12568";
chr4	Cufflinks	exon	128910876	128910976	.	+	.	gene_id "XLOC_013307"; transcript_id "5_00036691"; exon_number "4"; gene_name "uc003ifv.2"; oId "upf3.16607.1"; nearest_ref "uc003ifv.2"; class_code "j"; tss_id "TSS12568";
chr4	Cufflinks	exon	128930075	128930153	.	+	.	gene_id "XLOC_013307"; transcript_id "5_00036691"; exon_number "5"; gene_name "uc003ifv.2"; oId "upf3.16607.1"; nearest_ref "uc003ifv.2"; class_code "j"; tss_id "TSS12568";
chr4	Cufflinks	exon	128930262	128930345	.	+	.	gene_id "XLOC_013307"; transcript_id "5_00036691"; exon_number "6"; gene_name "uc003ifv.2"; oId "upf3.16607.1"; nearest_ref "uc003ifv.2"; class_code "j"; tss_id "TSS12568";
chr4	Cufflinks	exon	128930356	128930356	.	+	.	gene_id "XLOC_013307"; transcript_id "5_00036691"; exon_number "7"; gene_name "uc003ifv.2"; oId "upf3.16607.1"; nearest_ref "uc003ifv.2"; class_code "j"; tss_id "TSS12568";
chr4	Cufflinks	exon	128932828	128932855	.	+	.	gene_id "XLOC_013307"; transcript_id "5_00036691"; exon_number "8"; gene_name "uc003ifv.2"; oId "upf3.16607.1"; nearest_ref "uc003ifv.2"; class_code "j"; tss_id "TSS12568";
chr4	Cufflinks	exon	128938518	128938656	.	+	.	gene_id "XLOC_013307"; transcript_id "5_00036691"; exon_number "9"; gene_name "uc003ifv.2"; oId "upf3.16607.1"; nearest_ref "uc003ifv.2"; class_code "j"; tss_id "TSS12568";
chr4	Cufflinks	exon	128941235	128941324	.	+	.	gene_id "XLOC_013307"; transcript_id "5_00036691"; exon_number "10"; gene_name "uc003ifv.2"; oId "upf3.16607.1"; nearest_ref "uc003ifv.2"; class_code "j"; tss_id "TSS12568";
chr4	Cufflinks	exon	128942292	128942393	.	+	.	gene_id "XLOC_013307"; transcript_id "5_00036691"; exon_number "11"; gene_name "uc003ifv.2"; oId "upf3.16607.1"; nearest_ref "uc003ifv.2"; class_code "j"; tss_id "TSS12568";
chr4	Cufflinks	exon	128949630	128950008	.	+	.	gene_id "XLOC_013307"; transcript_id "5_00036691"; exon_number "12"; gene_name "uc003ifv.2"; oId "upf3.16607.1"; nearest_ref "uc003ifv.2"; class_code "j"; tss_id "TSS12568";
chr4	Cufflinks	exon	128951665	128951827	.	+	.	gene_id "XLOC_013307"; transcript_id "5_00036691"; exon_number "13"; gene_name "uc003ifv.2"; oId "upf3.16607.1"; nearest_ref "uc003ifv.2"; class_code "j"; tss_id "TSS12568";
chr4	Cufflinks	exon	128956917	128958233	.	+	.	gene_id "XLOC_013307"; transcript_id "5_00036691"; exon_number "14"; gene_name "uc003ifv.2"; oId "upf3.16607.1"; nearest_ref "uc003ifv.2"; class_code "j"; tss_id "TSS12568";
chr4	hg19_knownGene	exon	128930705	128930776	.	+	.	gene_id "XLOC_013307"; transcript_id "5_00036693"; exon_number "1"; gene_name "uc003ift.2"; oId "uc003ift.2"; nearest_ref "uc003ift.2"; class_code "="; tss_id "TSS12569"; p_id "P12682";
chr4	hg19_knownGene	exon	128932838	128932855	.	+	.	gene_id "XLOC_013307"; transcript_id "5_00036693"; exon_number "2"; gene_name "uc003ift.2"; oId "uc003ift.2"; nearest_ref "uc003ift.2"; class_code "="; tss_id "TSS12569"; p_id "P12682";
chr4	hg19_knownGene	exon	128938518	128938656	.	+	.	gene_id "XLOC_013307"; transcript_id "5_00036693"; exon_number "3"; gene_name "uc003ift.2"; oId "uc003ift.2"; nearest_ref "uc003ift.2"; class_code "="; tss_id "TSS12569"; p_id "P12682";
chr4	hg19_knownGene	exon	128941235	128941324	.	+	.	gene_id "XLOC_013307"; transcript_id "5_00036693"; exon_number "4"; gene_name "uc003ift.2"; oId "uc003ift.2"; nearest_ref "uc003ift.2"; class_code "="; tss_id "TSS12569"; p_id "P12682";
chr4	hg19_knownGene	exon	128942292	128942393	.	+	.	gene_id "XLOC_013307"; transcript_id "5_00036693"; exon_number "5"; gene_name "uc003ift.2"; oId "uc003ift.2"; nearest_ref "uc003ift.2"; class_code "="; tss_id "TSS12569"; p_id "P12682";
chr4	hg19_knownGene	exon	128949630	128950008	.	+	.	gene_id "XLOC_013307"; transcript_id "5_00036693"; exon_number "6"; gene_name "uc003ift.2"; oId "uc003ift.2"; nearest_ref "uc003ift.2"; class_code "="; tss_id "TSS12569"; p_id "P12682";
chr4	hg19_knownGene	exon	128951665	128951827	.	+	.	gene_id "XLOC_013307"; transcript_id "5_00036693"; exon_number "7"; gene_name "uc003ift.2"; oId "uc003ift.2"; nearest_ref "uc003ift.2"; class_code "="; tss_id "TSS12569"; p_id "P12682";
chr4	hg19_knownGene	exon	128956917	128957474	.	+	.	gene_id "XLOC_013307"; transcript_id "5_00036693"; exon_number "8"; gene_name "uc003ift.2"; oId "uc003ift.2"; nearest_ref "uc003ift.2"; class_code "="; tss_id "TSS12569"; p_id "P12682";
chr4	hg19_knownGene	exon	128932828	128932855	.	+	.	gene_id "XLOC_013307"; transcript_id "5_00036695"; exon_number "1"; gene_name "uc010inz.2"; oId "uc010inz.2"; nearest_ref "uc010inz.2"; class_code "="; tss_id "TSS12570"; p_id "P12681";
chr4	hg19_knownGene	exon	128941235	128941324	.	+	.	gene_id "XLOC_013307"; transcript_id "5_00036695"; exon_number "2"; gene_name "uc010inz.2"; oId "uc010inz.2"; nearest_ref "uc010inz.2"; class_code "="; tss_id "TSS12570"; p_id "P12681";
chr4	hg19_knownGene	exon	128942292	128942393	.	+	.	gene_id "XLOC_013307"; transcript_id "5_00036695"; exon_number "3"; gene_name "uc010inz.2"; oId "uc010inz.2"; nearest_ref "uc010inz.2"; class_code "="; tss_id "TSS12570"; p_id "P12681";
chr4	hg19_knownGene	exon	128949630	128950008	.	+	.	gene_id "XLOC_013307"; transcript_id "5_00036695"; exon_number "4"; gene_name "uc010inz.2"; oId "uc010inz.2"; nearest_ref "uc010inz.2"; class_code "="; tss_id "TSS12570"; p_id "P12681";
chr4	hg19_knownGene	exon	128951665	128952445	.	+	.	gene_id "XLOC_013307"; transcript_id "5_00036695"; exon_number "5"; gene_name "uc010inz.2"; oId "uc010inz.2"; nearest_ref "uc010inz.2"; class_code "="; tss_id "TSS12570"; p_id "P12681";
chr4	hg19_knownGene	exon	128932828	128932855	.	+	.	gene_id "XLOC_013307"; transcript_id "5_00036694"; exon_number "1"; gene_name "uc003ifu.2"; oId "uc003ifu.2"; nearest_ref "uc003ifu.2"; class_code "="; tss_id "TSS12570"; p_id "P12680";
chr4	hg19_knownGene	exon	128938518	128938656	.	+	.	gene_id "XLOC_013307"; transcript_id "5_00036694"; exon_number "2"; gene_name "uc003ifu.2"; oId "uc003ifu.2"; nearest_ref "uc003ifu.2"; class_code "="; tss_id "TSS12570"; p_id "P12680";
chr4	hg19_knownGene	exon	128941235	128941324	.	+	.	gene_id "XLOC_013307"; transcript_id "5_00036694"; exon_number "3"; gene_name "uc003ifu.2"; oId "uc003ifu.2"; nearest_ref "uc003ifu.2"; class_code "="; tss_id "TSS12570"; p_id "P12680";
chr4	hg19_knownGene	exon	128942292	128942393	.	+	.	gene_id "XLOC_013307"; transcript_id "5_00036694"; exon_number "4"; gene_name "uc003ifu.2"; oId "uc003ifu.2"; nearest_ref "uc003ifu.2"; class_code "="; tss_id "TSS12570"; p_id "P12680";
chr4	hg19_knownGene	exon	128949630	128950008	.	+	.	gene_id "XLOC_013307"; transcript_id "5_00036694"; exon_number "5"; gene_name "uc003ifu.2"; oId "uc003ifu.2"; nearest_ref "uc003ifu.2"; class_code "="; tss_id "TSS12570"; p_id "P12680";
chr4	hg19_knownGene	exon	128951665	128952445	.	+	.	gene_id "XLOC_013307"; transcript_id "5_00036694"; exon_number "6"; gene_name "uc003ifu.2"; oId "uc003ifu.2"; nearest_ref "uc003ifu.2"; class_code "="; tss_id "TSS12570"; p_id "P12680";
chr4	Cufflinks	exon	128958126	128959899	.	+	.	gene_id "XLOC_013307"; transcript_id "5_00036696"; exon_number "1"; gene_name "uc003ifs.2"; oId "SC3.15775.1"; nearest_ref "uc003ifs.2"; class_code "p";
chr4	Cufflinks	exon	128959934	128960839	.	+	.	gene_id "XLOC_013307"; transcript_id "5_00038983"; exon_number "1"; oId "SC4.24350.1"; class_code "u";
chr4	Cufflinks	exon	128951038	128951247	.	+	.	gene_id "XLOC_013308"; transcript_id "5_00038982"; exon_number "1"; gene_name "uc003ifv.2"; oId "SC4.24371.1"; nearest_ref "uc003ifv.2"; class_code "i";
chr4	Cufflinks	exon	128982438	128982556	.	+	.	gene_id "XLOC_013309"; transcript_id "5_00036699"; exon_number "1"; gene_name "uc003ify.2"; oId "uc003ify.2_ext"; nearest_ref "uc003ify.2"; class_code "="; tss_id "TSS12571"; p_id "P12690";
chr4	Cufflinks	exon	128995615	128995673	.	+	.	gene_id "XLOC_013309"; transcript_id "5_00036699"; exon_number "2"; gene_name "uc003ify.2"; oId "uc003ify.2_ext"; nearest_ref "uc003ify.2"; class_code "="; tss_id "TSS12571"; p_id "P12690";
chr4	Cufflinks	exon	128996089	128996148	.	+	.	gene_id "XLOC_013309"; transcript_id "5_00036699"; exon_number "3"; gene_name "uc003ify.2"; oId "uc003ify.2_ext"; nearest_ref "uc003ify.2"; class_code "="; tss_id "TSS12571"; p_id "P12690";
chr4	Cufflinks	exon	128998943	128999117	.	+	.	gene_id "XLOC_013309"; transcript_id "5_00036699"; exon_number "4"; gene_name "uc003ify.2"; oId "uc003ify.2_ext"; nearest_ref "uc003ify.2"; class_code "="; tss_id "TSS12571"; p_id "P12690";
chr4	Cufflinks	exon	129003320	129003460	.	+	.	gene_id "XLOC_013309"; transcript_id "5_00036699"; exon_number "5"; gene_name "uc003ify.2"; oId "uc003ify.2_ext"; nearest_ref "uc003ify.2"; class_code "="; tss_id "TSS12571"; p_id "P12690";
chr4	Cufflinks	exon	129012156	129012299	.	+	.	gene_id "XLOC_013309"; transcript_id "5_00036699"; exon_number "6"; gene_name "uc003ify.2"; oId "uc003ify.2_ext"; nearest_ref "uc003ify.2"; class_code "="; tss_id "TSS12571"; p_id "P12690";
chr4	Cufflinks	exon	129012502	129012667	.	+	.	gene_id "XLOC_013309"; transcript_id "5_00036699"; exon_number "7"; gene_name "uc003ify.2"; oId "uc003ify.2_ext"; nearest_ref "uc003ify.2"; class_code "="; tss_id "TSS12571"; p_id "P12690";
chr4	Cufflinks	exon	129019341	129019485	.	+	.	gene_id "XLOC_013309"; transcript_id "5_00036699"; exon_number "8"; gene_name "uc003ify.2"; oId "uc003ify.2_ext"; nearest_ref "uc003ify.2"; class_code "="; tss_id "TSS12571"; p_id "P12690";
chr4	Cufflinks	exon	129028294	129028468	.	+	.	gene_id "XLOC_013309"; transcript_id "5_00036699"; exon_number "9"; gene_name "uc003ify.2"; oId "uc003ify.2_ext"; nearest_ref "uc003ify.2"; class_code "="; tss_id "TSS12571"; p_id "P12690";
chr4	Cufflinks	exon	129029038	129030054	.	+	.	gene_id "XLOC_013309"; transcript_id "5_00036699"; exon_number "10"; gene_name "uc003ify.2"; oId "uc003ify.2_ext"; nearest_ref "uc003ify.2"; class_code "="; tss_id "TSS12571"; p_id "P12690";
chr4	Cufflinks	exon	128982438	128982556	.	+	.	gene_id "XLOC_013309"; transcript_id "5_00036703"; exon_number "1"; gene_name "uc003iga.2"; oId "uc003iga.2_ext"; nearest_ref "uc003iga.2"; class_code "="; tss_id "TSS12571"; p_id "P12692";
chr4	Cufflinks	exon	128995615	128995673	.	+	.	gene_id "XLOC_013309"; transcript_id "5_00036703"; exon_number "2"; gene_name "uc003iga.2"; oId "uc003iga.2_ext"; nearest_ref "uc003iga.2"; class_code "="; tss_id "TSS12571"; p_id "P12692";
chr4	Cufflinks	exon	128996089	128996148	.	+	.	gene_id "XLOC_013309"; transcript_id "5_00036703"; exon_number "3"; gene_name "uc003iga.2"; oId "uc003iga.2_ext"; nearest_ref "uc003iga.2"; class_code "="; tss_id "TSS12571"; p_id "P12692";
chr4	Cufflinks	exon	128998943	128999117	.	+	.	gene_id "XLOC_013309"; transcript_id "5_00036703"; exon_number "4"; gene_name "uc003iga.2"; oId "uc003iga.2_ext"; nearest_ref "uc003iga.2"; class_code "="; tss_id "TSS12571"; p_id "P12692";
chr4	Cufflinks	exon	129003320	129003460	.	+	.	gene_id "XLOC_013309"; transcript_id "5_00036703"; exon_number "5"; gene_name "uc003iga.2"; oId "uc003iga.2_ext"; nearest_ref "uc003iga.2"; class_code "="; tss_id "TSS12571"; p_id "P12692";
chr4	Cufflinks	exon	129012156	129012299	.	+	.	gene_id "XLOC_013309"; transcript_id "5_00036703"; exon_number "6"; gene_name "uc003iga.2"; oId "uc003iga.2_ext"; nearest_ref "uc003iga.2"; class_code "="; tss_id "TSS12571"; p_id "P12692";
chr4	Cufflinks	exon	129012502	129012667	.	+	.	gene_id "XLOC_013309"; transcript_id "5_00036703"; exon_number "7"; gene_name "uc003iga.2"; oId "uc003iga.2_ext"; nearest_ref "uc003iga.2"; class_code "="; tss_id "TSS12571"; p_id "P12692";
chr4	Cufflinks	exon	129019341	129019485	.	+	.	gene_id "XLOC_013309"; transcript_id "5_00036703"; exon_number "8"; gene_name "uc003iga.2"; oId "uc003iga.2_ext"; nearest_ref "uc003iga.2"; class_code "="; tss_id "TSS12571"; p_id "P12692";
chr4	Cufflinks	exon	129028294	129028468	.	+	.	gene_id "XLOC_013309"; transcript_id "5_00036703"; exon_number "9"; gene_name "uc003iga.2"; oId "uc003iga.2_ext"; nearest_ref "uc003iga.2"; class_code "="; tss_id "TSS12571"; p_id "P12692";
chr4	Cufflinks	exon	129035725	129035897	.	+	.	gene_id "XLOC_013309"; transcript_id "5_00036703"; exon_number "10"; gene_name "uc003iga.2"; oId "uc003iga.2_ext"; nearest_ref "uc003iga.2"; class_code "="; tss_id "TSS12571"; p_id "P12692";
chr4	Cufflinks	exon	129042981	129043343	.	+	.	gene_id "XLOC_013309"; transcript_id "5_00036703"; exon_number "11"; gene_name "uc003iga.2"; oId "uc003iga.2_ext"; nearest_ref "uc003iga.2"; class_code "="; tss_id "TSS12571"; p_id "P12692";
chr4	Cufflinks	exon	129083349	129083472	.	+	.	gene_id "XLOC_013309"; transcript_id "5_00036703"; exon_number "12"; gene_name "uc003iga.2"; oId "uc003iga.2_ext"; nearest_ref "uc003iga.2"; class_code "="; tss_id "TSS12571"; p_id "P12692";
chr4	Cufflinks	exon	129098027	129098062	.	+	.	gene_id "XLOC_013309"; transcript_id "5_00036703"; exon_number "13"; gene_name "uc003iga.2"; oId "uc003iga.2_ext"; nearest_ref "uc003iga.2"; class_code "="; tss_id "TSS12571"; p_id "P12692";
chr4	Cufflinks	exon	129099586	129099797	.	+	.	gene_id "XLOC_013309"; transcript_id "5_00036703"; exon_number "14"; gene_name "uc003iga.2"; oId "uc003iga.2_ext"; nearest_ref "uc003iga.2"; class_code "="; tss_id "TSS12571"; p_id "P12692";
chr4	Cufflinks	exon	129100561	129100667	.	+	.	gene_id "XLOC_013309"; transcript_id "5_00036703"; exon_number "15"; gene_name "uc003iga.2"; oId "uc003iga.2_ext"; nearest_ref "uc003iga.2"; class_code "="; tss_id "TSS12571"; p_id "P12692";
chr4	Cufflinks	exon	129120594	129120754	.	+	.	gene_id "XLOC_013309"; transcript_id "5_00036703"; exon_number "16"; gene_name "uc003iga.2"; oId "uc003iga.2_ext"; nearest_ref "uc003iga.2"; class_code "="; tss_id "TSS12571"; p_id "P12692";
chr4	Cufflinks	exon	129121676	129121820	.	+	.	gene_id "XLOC_013309"; transcript_id "5_00036703"; exon_number "17"; gene_name "uc003iga.2"; oId "uc003iga.2_ext"; nearest_ref "uc003iga.2"; class_code "="; tss_id "TSS12571"; p_id "P12692";
chr4	Cufflinks	exon	129127583	129127692	.	+	.	gene_id "XLOC_013309"; transcript_id "5_00036703"; exon_number "18"; gene_name "uc003iga.2"; oId "uc003iga.2_ext"; nearest_ref "uc003iga.2"; class_code "="; tss_id "TSS12571"; p_id "P12692";
chr4	Cufflinks	exon	129128411	129128538	.	+	.	gene_id "XLOC_013309"; transcript_id "5_00036703"; exon_number "19"; gene_name "uc003iga.2"; oId "uc003iga.2_ext"; nearest_ref "uc003iga.2"; class_code "="; tss_id "TSS12571"; p_id "P12692";
chr4	Cufflinks	exon	129131011	129132287	.	+	.	gene_id "XLOC_013309"; transcript_id "5_00036703"; exon_number "20"; gene_name "uc003iga.2"; oId "uc003iga.2_ext"; nearest_ref "uc003iga.2"; class_code "="; tss_id "TSS12571"; p_id "P12692";
chr4	Cufflinks	exon	128982473	128982556	.	+	.	gene_id "XLOC_013309"; transcript_id "5_00036700"; exon_number "1"; gene_name "uc003ifz.1"; oId "uc003ifz.1_ext"; nearest_ref "uc003ifz.1"; class_code "="; tss_id "TSS12571"; p_id "P12691";
chr4	Cufflinks	exon	128995615	128995673	.	+	.	gene_id "XLOC_013309"; transcript_id "5_00036700"; exon_number "2"; gene_name "uc003ifz.1"; oId "uc003ifz.1_ext"; nearest_ref "uc003ifz.1"; class_code "="; tss_id "TSS12571"; p_id "P12691";
chr4	Cufflinks	exon	128996089	128996148	.	+	.	gene_id "XLOC_013309"; transcript_id "5_00036700"; exon_number "3"; gene_name "uc003ifz.1"; oId "uc003ifz.1_ext"; nearest_ref "uc003ifz.1"; class_code "="; tss_id "TSS12571"; p_id "P12691";
chr4	Cufflinks	exon	128998943	128999117	.	+	.	gene_id "XLOC_013309"; transcript_id "5_00036700"; exon_number "4"; gene_name "uc003ifz.1"; oId "uc003ifz.1_ext"; nearest_ref "uc003ifz.1"; class_code "="; tss_id "TSS12571"; p_id "P12691";
chr4	Cufflinks	exon	129003320	129003460	.	+	.	gene_id "XLOC_013309"; transcript_id "5_00036700"; exon_number "5"; gene_name "uc003ifz.1"; oId "uc003ifz.1_ext"; nearest_ref "uc003ifz.1"; class_code "="; tss_id "TSS12571"; p_id "P12691";
chr4	Cufflinks	exon	129012156	129012299	.	+	.	gene_id "XLOC_013309"; transcript_id "5_00036700"; exon_number "6"; gene_name "uc003ifz.1"; oId "uc003ifz.1_ext"; nearest_ref "uc003ifz.1"; class_code "="; tss_id "TSS12571"; p_id "P12691";
chr4	Cufflinks	exon	129012502	129012667	.	+	.	gene_id "XLOC_013309"; transcript_id "5_00036700"; exon_number "7"; gene_name "uc003ifz.1"; oId "uc003ifz.1_ext"; nearest_ref "uc003ifz.1"; class_code "="; tss_id "TSS12571"; p_id "P12691";
chr4	Cufflinks	exon	129019341	129019485	.	+	.	gene_id "XLOC_013309"; transcript_id "5_00036700"; exon_number "8"; gene_name "uc003ifz.1"; oId "uc003ifz.1_ext"; nearest_ref "uc003ifz.1"; class_code "="; tss_id "TSS12571"; p_id "P12691";
chr4	Cufflinks	exon	129028294	129028468	.	+	.	gene_id "XLOC_013309"; transcript_id "5_00036700"; exon_number "9"; gene_name "uc003ifz.1"; oId "uc003ifz.1_ext"; nearest_ref "uc003ifz.1"; class_code "="; tss_id "TSS12571"; p_id "P12691";
chr4	Cufflinks	exon	129035725	129035897	.	+	.	gene_id "XLOC_013309"; transcript_id "5_00036700"; exon_number "10"; gene_name "uc003ifz.1"; oId "uc003ifz.1_ext"; nearest_ref "uc003ifz.1"; class_code "="; tss_id "TSS12571"; p_id "P12691";
chr4	Cufflinks	exon	129042981	129043507	.	+	.	gene_id "XLOC_013309"; transcript_id "5_00036700"; exon_number "11"; gene_name "uc003ifz.1"; oId "uc003ifz.1_ext"; nearest_ref "uc003ifz.1"; class_code "="; tss_id "TSS12571"; p_id "P12691";
chr4	Cufflinks	exon	128982473	128982556	.	+	.	gene_id "XLOC_013309"; transcript_id "5_00039803"; exon_number "1"; gene_name "uc003igc.2"; oId "upf3.16611.1"; nearest_ref "uc003igc.2"; class_code "j"; tss_id "TSS12571";
chr4	Cufflinks	exon	128995615	128995673	.	+	.	gene_id "XLOC_013309"; transcript_id "5_00039803"; exon_number "2"; gene_name "uc003igc.2"; oId "upf3.16611.1"; nearest_ref "uc003igc.2"; class_code "j"; tss_id "TSS12571";
chr4	Cufflinks	exon	128996089	128996148	.	+	.	gene_id "XLOC_013309"; transcript_id "5_00039803"; exon_number "3"; gene_name "uc003igc.2"; oId "upf3.16611.1"; nearest_ref "uc003igc.2"; class_code "j"; tss_id "TSS12571";
chr4	Cufflinks	exon	128998943	128999117	.	+	.	gene_id "XLOC_013309"; transcript_id "5_00039803"; exon_number "4"; gene_name "uc003igc.2"; oId "upf3.16611.1"; nearest_ref "uc003igc.2"; class_code "j"; tss_id "TSS12571";
chr4	Cufflinks	exon	129003320	129003460	.	+	.	gene_id "XLOC_013309"; transcript_id "5_00039803"; exon_number "5"; gene_name "uc003igc.2"; oId "upf3.16611.1"; nearest_ref "uc003igc.2"; class_code "j"; tss_id "TSS12571";
chr4	Cufflinks	exon	129012156	129012299	.	+	.	gene_id "XLOC_013309"; transcript_id "5_00039803"; exon_number "6"; gene_name "uc003igc.2"; oId "upf3.16611.1"; nearest_ref "uc003igc.2"; class_code "j"; tss_id "TSS12571";
chr4	Cufflinks	exon	129012502	129012667	.	+	.	gene_id "XLOC_013309"; transcript_id "5_00039803"; exon_number "7"; gene_name "uc003igc.2"; oId "upf3.16611.1"; nearest_ref "uc003igc.2"; class_code "j"; tss_id "TSS12571";
chr4	Cufflinks	exon	129013932	129014186	.	+	.	gene_id "XLOC_013309"; transcript_id "5_00039803"; exon_number "8"; gene_name "uc003igc.2"; oId "upf3.16611.1"; nearest_ref "uc003igc.2"; class_code "j"; tss_id "TSS12571";
chr4	Cufflinks	exon	129019341	129019485	.	+	.	gene_id "XLOC_013309"; transcript_id "5_00039803"; exon_number "9"; gene_name "uc003igc.2"; oId "upf3.16611.1"; nearest_ref "uc003igc.2"; class_code "j"; tss_id "TSS12571";
chr4	Cufflinks	exon	129028294	129028468	.	+	.	gene_id "XLOC_013309"; transcript_id "5_00039803"; exon_number "10"; gene_name "uc003igc.2"; oId "upf3.16611.1"; nearest_ref "uc003igc.2"; class_code "j"; tss_id "TSS12571";
chr4	Cufflinks	exon	129035725	129035897	.	+	.	gene_id "XLOC_013309"; transcript_id "5_00039803"; exon_number "11"; gene_name "uc003igc.2"; oId "upf3.16611.1"; nearest_ref "uc003igc.2"; class_code "j"; tss_id "TSS12571";
chr4	Cufflinks	exon	129042981	129043343	.	+	.	gene_id "XLOC_013309"; transcript_id "5_00039803"; exon_number "12"; gene_name "uc003igc.2"; oId "upf3.16611.1"; nearest_ref "uc003igc.2"; class_code "j"; tss_id "TSS12571";
chr4	Cufflinks	exon	129043637	129043916	.	+	.	gene_id "XLOC_013309"; transcript_id "5_00039803"; exon_number "13"; gene_name "uc003igc.2"; oId "upf3.16611.1"; nearest_ref "uc003igc.2"; class_code "j"; tss_id "TSS12571";
chr4	Cufflinks	exon	128982503	128982556	.	+	.	gene_id "XLOC_013309"; transcript_id "5_00040543"; exon_number "1"; gene_name "uc003iga.2"; oId "upf1_r4.28918.5"; nearest_ref "uc003iga.2"; class_code "j"; tss_id "TSS12571";
chr4	Cufflinks	exon	128995615	128995673	.	+	.	gene_id "XLOC_013309"; transcript_id "5_00040543"; exon_number "2"; gene_name "uc003iga.2"; oId "upf1_r4.28918.5"; nearest_ref "uc003iga.2"; class_code "j"; tss_id "TSS12571";
chr4	Cufflinks	exon	128996089	128996148	.	+	.	gene_id "XLOC_013309"; transcript_id "5_00040543"; exon_number "3"; gene_name "uc003iga.2"; oId "upf1_r4.28918.5"; nearest_ref "uc003iga.2"; class_code "j"; tss_id "TSS12571";
chr4	Cufflinks	exon	128998943	128999117	.	+	.	gene_id "XLOC_013309"; transcript_id "5_00040543"; exon_number "4"; gene_name "uc003iga.2"; oId "upf1_r4.28918.5"; nearest_ref "uc003iga.2"; class_code "j"; tss_id "TSS12571";
chr4	Cufflinks	exon	129012156	129012299	.	+	.	gene_id "XLOC_013309"; transcript_id "5_00040543"; exon_number "5"; gene_name "uc003iga.2"; oId "upf1_r4.28918.5"; nearest_ref "uc003iga.2"; class_code "j"; tss_id "TSS12571";
chr4	Cufflinks	exon	129012502	129012667	.	+	.	gene_id "XLOC_013309"; transcript_id "5_00040543"; exon_number "6"; gene_name "uc003iga.2"; oId "upf1_r4.28918.5"; nearest_ref "uc003iga.2"; class_code "j"; tss_id "TSS12571";
chr4	Cufflinks	exon	129019341	129019485	.	+	.	gene_id "XLOC_013309"; transcript_id "5_00040543"; exon_number "7"; gene_name "uc003iga.2"; oId "upf1_r4.28918.5"; nearest_ref "uc003iga.2"; class_code "j"; tss_id "TSS12571";
chr4	Cufflinks	exon	129028294	129028468	.	+	.	gene_id "XLOC_013309"; transcript_id "5_00040543"; exon_number "8"; gene_name "uc003iga.2"; oId "upf1_r4.28918.5"; nearest_ref "uc003iga.2"; class_code "j"; tss_id "TSS12571";
chr4	Cufflinks	exon	129029038	129030054	.	+	.	gene_id "XLOC_013309"; transcript_id "5_00040543"; exon_number "9"; gene_name "uc003iga.2"; oId "upf1_r4.28918.5"; nearest_ref "uc003iga.2"; class_code "j"; tss_id "TSS12571";
chr4	hg19_knownGene	exon	128982503	128982556	.	+	.	gene_id "XLOC_013309"; transcript_id "5_00036698"; exon_number "1"; gene_name "uc003ifx.2"; oId "uc003ifx.2"; nearest_ref "uc003ifx.2"; class_code "="; tss_id "TSS12571"; p_id "P12689";
chr4	hg19_knownGene	exon	128995615	128995673	.	+	.	gene_id "XLOC_013309"; transcript_id "5_00036698"; exon_number "2"; gene_name "uc003ifx.2"; oId "uc003ifx.2"; nearest_ref "uc003ifx.2"; class_code "="; tss_id "TSS12571"; p_id "P12689";
chr4	hg19_knownGene	exon	128996089	128996148	.	+	.	gene_id "XLOC_013309"; transcript_id "5_00036698"; exon_number "3"; gene_name "uc003ifx.2"; oId "uc003ifx.2"; nearest_ref "uc003ifx.2"; class_code "="; tss_id "TSS12571"; p_id "P12689";
chr4	hg19_knownGene	exon	128998943	128999117	.	+	.	gene_id "XLOC_013309"; transcript_id "5_00036698"; exon_number "4"; gene_name "uc003ifx.2"; oId "uc003ifx.2"; nearest_ref "uc003ifx.2"; class_code "="; tss_id "TSS12571"; p_id "P12689";
chr4	hg19_knownGene	exon	129003320	129003460	.	+	.	gene_id "XLOC_013309"; transcript_id "5_00036698"; exon_number "5"; gene_name "uc003ifx.2"; oId "uc003ifx.2"; nearest_ref "uc003ifx.2"; class_code "="; tss_id "TSS12571"; p_id "P12689";
chr4	hg19_knownGene	exon	129012156	129012299	.	+	.	gene_id "XLOC_013309"; transcript_id "5_00036698"; exon_number "6"; gene_name "uc003ifx.2"; oId "uc003ifx.2"; nearest_ref "uc003ifx.2"; class_code "="; tss_id "TSS12571"; p_id "P12689";
chr4	hg19_knownGene	exon	129012502	129012667	.	+	.	gene_id "XLOC_013309"; transcript_id "5_00036698"; exon_number "7"; gene_name "uc003ifx.2"; oId "uc003ifx.2"; nearest_ref "uc003ifx.2"; class_code "="; tss_id "TSS12571"; p_id "P12689";
chr4	hg19_knownGene	exon	129019341	129019485	.	+	.	gene_id "XLOC_013309"; transcript_id "5_00036698"; exon_number "8"; gene_name "uc003ifx.2"; oId "uc003ifx.2"; nearest_ref "uc003ifx.2"; class_code "="; tss_id "TSS12571"; p_id "P12689";
chr4	hg19_knownGene	exon	129028294	129030054	.	+	.	gene_id "XLOC_013309"; transcript_id "5_00036698"; exon_number "9"; gene_name "uc003ifx.2"; oId "uc003ifx.2"; nearest_ref "uc003ifx.2"; class_code "="; tss_id "TSS12571"; p_id "P12689";
chr4	Cufflinks	exon	128982503	128982556	.	+	.	gene_id "XLOC_013309"; transcript_id "5_00036701"; exon_number "1"; gene_name "uc003igc.2"; oId "SC3.15765.6"; nearest_ref "uc003igc.2"; class_code "j"; tss_id "TSS12571";
chr4	Cufflinks	exon	128995615	128995673	.	+	.	gene_id "XLOC_013309"; transcript_id "5_00036701"; exon_number "2"; gene_name "uc003igc.2"; oId "SC3.15765.6"; nearest_ref "uc003igc.2"; class_code "j"; tss_id "TSS12571";
chr4	Cufflinks	exon	128996089	128996148	.	+	.	gene_id "XLOC_013309"; transcript_id "5_00036701"; exon_number "3"; gene_name "uc003igc.2"; oId "SC3.15765.6"; nearest_ref "uc003igc.2"; class_code "j"; tss_id "TSS12571";
chr4	Cufflinks	exon	128998943	128999117	.	+	.	gene_id "XLOC_013309"; transcript_id "5_00036701"; exon_number "4"; gene_name "uc003igc.2"; oId "SC3.15765.6"; nearest_ref "uc003igc.2"; class_code "j"; tss_id "TSS12571";
chr4	Cufflinks	exon	129012156	129012299	.	+	.	gene_id "XLOC_013309"; transcript_id "5_00036701"; exon_number "5"; gene_name "uc003igc.2"; oId "SC3.15765.6"; nearest_ref "uc003igc.2"; class_code "j"; tss_id "TSS12571";
chr4	Cufflinks	exon	129012502	129012667	.	+	.	gene_id "XLOC_013309"; transcript_id "5_00036701"; exon_number "6"; gene_name "uc003igc.2"; oId "SC3.15765.6"; nearest_ref "uc003igc.2"; class_code "j"; tss_id "TSS12571";
chr4	Cufflinks	exon	129019341	129019485	.	+	.	gene_id "XLOC_013309"; transcript_id "5_00036701"; exon_number "7"; gene_name "uc003igc.2"; oId "SC3.15765.6"; nearest_ref "uc003igc.2"; class_code "j"; tss_id "TSS12571";
chr4	Cufflinks	exon	129028294	129028468	.	+	.	gene_id "XLOC_013309"; transcript_id "5_00036701"; exon_number "8"; gene_name "uc003igc.2"; oId "SC3.15765.6"; nearest_ref "uc003igc.2"; class_code "j"; tss_id "TSS12571";
chr4	Cufflinks	exon	129035725	129035897	.	+	.	gene_id "XLOC_013309"; transcript_id "5_00036701"; exon_number "9"; gene_name "uc003igc.2"; oId "SC3.15765.6"; nearest_ref "uc003igc.2"; class_code "j"; tss_id "TSS12571";
chr4	Cufflinks	exon	129042981	129043343	.	+	.	gene_id "XLOC_013309"; transcript_id "5_00036701"; exon_number "10"; gene_name "uc003igc.2"; oId "SC3.15765.6"; nearest_ref "uc003igc.2"; class_code "j"; tss_id "TSS12571";
chr4	Cufflinks	exon	129043637	129043783	.	+	.	gene_id "XLOC_013309"; transcript_id "5_00036701"; exon_number "11"; gene_name "uc003igc.2"; oId "SC3.15765.6"; nearest_ref "uc003igc.2"; class_code "j"; tss_id "TSS12571";
chr4	Cufflinks	exon	128982503	128982556	.	+	.	gene_id "XLOC_013309"; transcript_id "5_00036702"; exon_number "1"; gene_name "uc003igd.2"; oId "SC3.15765.7"; nearest_ref "uc003igd.2"; class_code "j"; tss_id "TSS12571";
chr4	Cufflinks	exon	128995615	128995673	.	+	.	gene_id "XLOC_013309"; transcript_id "5_00036702"; exon_number "2"; gene_name "uc003igd.2"; oId "SC3.15765.7"; nearest_ref "uc003igd.2"; class_code "j"; tss_id "TSS12571";
chr4	Cufflinks	exon	128996089	128996148	.	+	.	gene_id "XLOC_013309"; transcript_id "5_00036702"; exon_number "3"; gene_name "uc003igd.2"; oId "SC3.15765.7"; nearest_ref "uc003igd.2"; class_code "j"; tss_id "TSS12571";
chr4	Cufflinks	exon	128998943	128999117	.	+	.	gene_id "XLOC_013309"; transcript_id "5_00036702"; exon_number "4"; gene_name "uc003igd.2"; oId "SC3.15765.7"; nearest_ref "uc003igd.2"; class_code "j"; tss_id "TSS12571";
chr4	Cufflinks	exon	129003320	129003460	.	+	.	gene_id "XLOC_013309"; transcript_id "5_00036702"; exon_number "5"; gene_name "uc003igd.2"; oId "SC3.15765.7"; nearest_ref "uc003igd.2"; class_code "j"; tss_id "TSS12571";
chr4	Cufflinks	exon	129012156	129012299	.	+	.	gene_id "XLOC_013309"; transcript_id "5_00036702"; exon_number "6"; gene_name "uc003igd.2"; oId "SC3.15765.7"; nearest_ref "uc003igd.2"; class_code "j"; tss_id "TSS12571";
chr4	Cufflinks	exon	129012502	129012667	.	+	.	gene_id "XLOC_013309"; transcript_id "5_00036702"; exon_number "7"; gene_name "uc003igd.2"; oId "SC3.15765.7"; nearest_ref "uc003igd.2"; class_code "j"; tss_id "TSS12571";
chr4	Cufflinks	exon	129019341	129019485	.	+	.	gene_id "XLOC_013309"; transcript_id "5_00036702"; exon_number "8"; gene_name "uc003igd.2"; oId "SC3.15765.7"; nearest_ref "uc003igd.2"; class_code "j"; tss_id "TSS12571";
chr4	Cufflinks	exon	129028294	129028468	.	+	.	gene_id "XLOC_013309"; transcript_id "5_00036702"; exon_number "9"; gene_name "uc003igd.2"; oId "SC3.15765.7"; nearest_ref "uc003igd.2"; class_code "j"; tss_id "TSS12571";
chr4	Cufflinks	exon	129035725	129035897	.	+	.	gene_id "XLOC_013309"; transcript_id "5_00036702"; exon_number "10"; gene_name "uc003igd.2"; oId "SC3.15765.7"; nearest_ref "uc003igd.2"; class_code "j"; tss_id "TSS12571";
chr4	Cufflinks	exon	129042981	129043343	.	+	.	gene_id "XLOC_013309"; transcript_id "5_00036702"; exon_number "11"; gene_name "uc003igd.2"; oId "SC3.15765.7"; nearest_ref "uc003igd.2"; class_code "j"; tss_id "TSS12571";
chr4	Cufflinks	exon	129083349	129083472	.	+	.	gene_id "XLOC_013309"; transcript_id "5_00036702"; exon_number "12"; gene_name "uc003igd.2"; oId "SC3.15765.7"; nearest_ref "uc003igd.2"; class_code "j"; tss_id "TSS12571";
chr4	Cufflinks	exon	129099586	129099797	.	+	.	gene_id "XLOC_013309"; transcript_id "5_00036702"; exon_number "13"; gene_name "uc003igd.2"; oId "SC3.15765.7"; nearest_ref "uc003igd.2"; class_code "j"; tss_id "TSS12571";
chr4	Cufflinks	exon	129100561	129100667	.	+	.	gene_id "XLOC_013309"; transcript_id "5_00036702"; exon_number "14"; gene_name "uc003igd.2"; oId "SC3.15765.7"; nearest_ref "uc003igd.2"; class_code "j"; tss_id "TSS12571";
chr4	Cufflinks	exon	129120594	129120754	.	+	.	gene_id "XLOC_013309"; transcript_id "5_00036702"; exon_number "15"; gene_name "uc003igd.2"; oId "SC3.15765.7"; nearest_ref "uc003igd.2"; class_code "j"; tss_id "TSS12571";
chr4	Cufflinks	exon	129121676	129121820	.	+	.	gene_id "XLOC_013309"; transcript_id "5_00036702"; exon_number "16"; gene_name "uc003igd.2"; oId "SC3.15765.7"; nearest_ref "uc003igd.2"; class_code "j"; tss_id "TSS12571";
chr4	Cufflinks	exon	129127583	129127692	.	+	.	gene_id "XLOC_013309"; transcript_id "5_00036702"; exon_number "17"; gene_name "uc003igd.2"; oId "SC3.15765.7"; nearest_ref "uc003igd.2"; class_code "j"; tss_id "TSS12571";
chr4	Cufflinks	exon	129128411	129128538	.	+	.	gene_id "XLOC_013309"; transcript_id "5_00036702"; exon_number "18"; gene_name "uc003igd.2"; oId "SC3.15765.7"; nearest_ref "uc003igd.2"; class_code "j"; tss_id "TSS12571";
chr4	Cufflinks	exon	129131011	129132287	.	+	.	gene_id "XLOC_013309"; transcript_id "5_00036702"; exon_number "19"; gene_name "uc003igd.2"; oId "SC3.15765.7"; nearest_ref "uc003igd.2"; class_code "j"; tss_id "TSS12571";
chr4	Cufflinks	exon	128983291	128983374	.	+	.	gene_id "XLOC_013309"; transcript_id "5_00040544"; exon_number "1"; gene_name "uc003igd.2"; oId "upf1_r4.28918.8"; nearest_ref "uc003igd.2"; class_code "j"; tss_id "TSS12572";
chr4	Cufflinks	exon	128995615	128995673	.	+	.	gene_id "XLOC_013309"; transcript_id "5_00040544"; exon_number "2"; gene_name "uc003igd.2"; oId "upf1_r4.28918.8"; nearest_ref "uc003igd.2"; class_code "j"; tss_id "TSS12572";
chr4	Cufflinks	exon	128996089	128996148	.	+	.	gene_id "XLOC_013309"; transcript_id "5_00040544"; exon_number "3"; gene_name "uc003igd.2"; oId "upf1_r4.28918.8"; nearest_ref "uc003igd.2"; class_code "j"; tss_id "TSS12572";
chr4	Cufflinks	exon	128998943	128999117	.	+	.	gene_id "XLOC_013309"; transcript_id "5_00040544"; exon_number "4"; gene_name "uc003igd.2"; oId "upf1_r4.28918.8"; nearest_ref "uc003igd.2"; class_code "j"; tss_id "TSS12572";
chr4	Cufflinks	exon	129003320	129003460	.	+	.	gene_id "XLOC_013309"; transcript_id "5_00040544"; exon_number "5"; gene_name "uc003igd.2"; oId "upf1_r4.28918.8"; nearest_ref "uc003igd.2"; class_code "j"; tss_id "TSS12572";
chr4	Cufflinks	exon	129012156	129012299	.	+	.	gene_id "XLOC_013309"; transcript_id "5_00040544"; exon_number "6"; gene_name "uc003igd.2"; oId "upf1_r4.28918.8"; nearest_ref "uc003igd.2"; class_code "j"; tss_id "TSS12572";
chr4	Cufflinks	exon	129012502	129012667	.	+	.	gene_id "XLOC_013309"; transcript_id "5_00040544"; exon_number "7"; gene_name "uc003igd.2"; oId "upf1_r4.28918.8"; nearest_ref "uc003igd.2"; class_code "j"; tss_id "TSS12572";
chr4	Cufflinks	exon	129019341	129019485	.	+	.	gene_id "XLOC_013309"; transcript_id "5_00040544"; exon_number "8"; gene_name "uc003igd.2"; oId "upf1_r4.28918.8"; nearest_ref "uc003igd.2"; class_code "j"; tss_id "TSS12572";
chr4	Cufflinks	exon	129028294	129028468	.	+	.	gene_id "XLOC_013309"; transcript_id "5_00040544"; exon_number "9"; gene_name "uc003igd.2"; oId "upf1_r4.28918.8"; nearest_ref "uc003igd.2"; class_code "j"; tss_id "TSS12572";
chr4	Cufflinks	exon	129035725	129035897	.	+	.	gene_id "XLOC_013309"; transcript_id "5_00040544"; exon_number "10"; gene_name "uc003igd.2"; oId "upf1_r4.28918.8"; nearest_ref "uc003igd.2"; class_code "j"; tss_id "TSS12572";
chr4	Cufflinks	exon	129042981	129043343	.	+	.	gene_id "XLOC_013309"; transcript_id "5_00040544"; exon_number "11"; gene_name "uc003igd.2"; oId "upf1_r4.28918.8"; nearest_ref "uc003igd.2"; class_code "j"; tss_id "TSS12572";
chr4	Cufflinks	exon	129083349	129083472	.	+	.	gene_id "XLOC_013309"; transcript_id "5_00040544"; exon_number "12"; gene_name "uc003igd.2"; oId "upf1_r4.28918.8"; nearest_ref "uc003igd.2"; class_code "j"; tss_id "TSS12572";
chr4	Cufflinks	exon	129099586	129099797	.	+	.	gene_id "XLOC_013309"; transcript_id "5_00040544"; exon_number "13"; gene_name "uc003igd.2"; oId "upf1_r4.28918.8"; nearest_ref "uc003igd.2"; class_code "j"; tss_id "TSS12572";
chr4	Cufflinks	exon	129100561	129100667	.	+	.	gene_id "XLOC_013309"; transcript_id "5_00040544"; exon_number "14"; gene_name "uc003igd.2"; oId "upf1_r4.28918.8"; nearest_ref "uc003igd.2"; class_code "j"; tss_id "TSS12572";
chr4	Cufflinks	exon	129120594	129120754	.	+	.	gene_id "XLOC_013309"; transcript_id "5_00040544"; exon_number "15"; gene_name "uc003igd.2"; oId "upf1_r4.28918.8"; nearest_ref "uc003igd.2"; class_code "j"; tss_id "TSS12572";
chr4	Cufflinks	exon	129121676	129121820	.	+	.	gene_id "XLOC_013309"; transcript_id "5_00040544"; exon_number "16"; gene_name "uc003igd.2"; oId "upf1_r4.28918.8"; nearest_ref "uc003igd.2"; class_code "j"; tss_id "TSS12572";
chr4	Cufflinks	exon	129127583	129127692	.	+	.	gene_id "XLOC_013309"; transcript_id "5_00040544"; exon_number "17"; gene_name "uc003igd.2"; oId "upf1_r4.28918.8"; nearest_ref "uc003igd.2"; class_code "j"; tss_id "TSS12572";
chr4	Cufflinks	exon	129128411	129128538	.	+	.	gene_id "XLOC_013309"; transcript_id "5_00040544"; exon_number "18"; gene_name "uc003igd.2"; oId "upf1_r4.28918.8"; nearest_ref "uc003igd.2"; class_code "j"; tss_id "TSS12572";
chr4	Cufflinks	exon	129131011	129131148	.	+	.	gene_id "XLOC_013309"; transcript_id "5_00040544"; exon_number "19"; gene_name "uc003igd.2"; oId "upf1_r4.28918.8"; nearest_ref "uc003igd.2"; class_code "j"; tss_id "TSS12572";
chr4	Cufflinks	exon	129141510	129141595	.	+	.	gene_id "XLOC_013309"; transcript_id "5_00040544"; exon_number "20"; gene_name "uc003igd.2"; oId "upf1_r4.28918.8"; nearest_ref "uc003igd.2"; class_code "j"; tss_id "TSS12572";
chr4	Cufflinks	exon	129143504	129144080	.	+	.	gene_id "XLOC_013309"; transcript_id "5_00040544"; exon_number "21"; gene_name "uc003igd.2"; oId "upf1_r4.28918.8"; nearest_ref "uc003igd.2"; class_code "j"; tss_id "TSS12572";
chr4	hg19_knownGene	exon	129042981	129043343	.	+	.	gene_id "XLOC_013309"; transcript_id "5_00036704"; exon_number "1"; gene_name "uc003igc.2"; oId "uc003igc.2"; nearest_ref "uc003igc.2"; class_code "="; tss_id "TSS12575"; p_id "P12687";
chr4	hg19_knownGene	exon	129099586	129099797	.	+	.	gene_id "XLOC_013309"; transcript_id "5_00036704"; exon_number "2"; gene_name "uc003igc.2"; oId "uc003igc.2"; nearest_ref "uc003igc.2"; class_code "="; tss_id "TSS12575"; p_id "P12687";
chr4	hg19_knownGene	exon	129100561	129100667	.	+	.	gene_id "XLOC_013309"; transcript_id "5_00036704"; exon_number "3"; gene_name "uc003igc.2"; oId "uc003igc.2"; nearest_ref "uc003igc.2"; class_code "="; tss_id "TSS12575"; p_id "P12687";
chr4	hg19_knownGene	exon	129120594	129120754	.	+	.	gene_id "XLOC_013309"; transcript_id "5_00036704"; exon_number "4"; gene_name "uc003igc.2"; oId "uc003igc.2"; nearest_ref "uc003igc.2"; class_code "="; tss_id "TSS12575"; p_id "P12687";
chr4	hg19_knownGene	exon	129121676	129121820	.	+	.	gene_id "XLOC_013309"; transcript_id "5_00036704"; exon_number "5"; gene_name "uc003igc.2"; oId "uc003igc.2"; nearest_ref "uc003igc.2"; class_code "="; tss_id "TSS12575"; p_id "P12687";
chr4	hg19_knownGene	exon	129127583	129127692	.	+	.	gene_id "XLOC_013309"; transcript_id "5_00036704"; exon_number "6"; gene_name "uc003igc.2"; oId "uc003igc.2"; nearest_ref "uc003igc.2"; class_code "="; tss_id "TSS12575"; p_id "P12687";
chr4	hg19_knownGene	exon	129128411	129128538	.	+	.	gene_id "XLOC_013309"; transcript_id "5_00036704"; exon_number "7"; gene_name "uc003igc.2"; oId "uc003igc.2"; nearest_ref "uc003igc.2"; class_code "="; tss_id "TSS12575"; p_id "P12687";
chr4	hg19_knownGene	exon	129143504	129144080	.	+	.	gene_id "XLOC_013309"; transcript_id "5_00036704"; exon_number "8"; gene_name "uc003igc.2"; oId "uc003igc.2"; nearest_ref "uc003igc.2"; class_code "="; tss_id "TSS12575"; p_id "P12687";
chr4	hg19_knownGene	exon	129100469	129100667	.	+	.	gene_id "XLOC_013309"; transcript_id "5_00036707"; exon_number "1"; gene_name "uc010ioa.1"; oId "uc010ioa.1"; nearest_ref "uc010ioa.1"; class_code "="; tss_id "TSS12576";
chr4	hg19_knownGene	exon	129120594	129120754	.	+	.	gene_id "XLOC_013309"; transcript_id "5_00036707"; exon_number "2"; gene_name "uc010ioa.1"; oId "uc010ioa.1"; nearest_ref "uc010ioa.1"; class_code "="; tss_id "TSS12576";
chr4	hg19_knownGene	exon	129121676	129121820	.	+	.	gene_id "XLOC_013309"; transcript_id "5_00036707"; exon_number "3"; gene_name "uc010ioa.1"; oId "uc010ioa.1"; nearest_ref "uc010ioa.1"; class_code "="; tss_id "TSS12576";
chr4	hg19_knownGene	exon	129127583	129127692	.	+	.	gene_id "XLOC_013309"; transcript_id "5_00036707"; exon_number "4"; gene_name "uc010ioa.1"; oId "uc010ioa.1"; nearest_ref "uc010ioa.1"; class_code "="; tss_id "TSS12576";
chr4	hg19_knownGene	exon	129128411	129128538	.	+	.	gene_id "XLOC_013309"; transcript_id "5_00036707"; exon_number "5"; gene_name "uc010ioa.1"; oId "uc010ioa.1"; nearest_ref "uc010ioa.1"; class_code "="; tss_id "TSS12576";
chr4	hg19_knownGene	exon	129141510	129141595	.	+	.	gene_id "XLOC_013309"; transcript_id "5_00036707"; exon_number "6"; gene_name "uc010ioa.1"; oId "uc010ioa.1"; nearest_ref "uc010ioa.1"; class_code "="; tss_id "TSS12576";
chr4	hg19_knownGene	exon	129143504	129144080	.	+	.	gene_id "XLOC_013309"; transcript_id "5_00036707"; exon_number "7"; gene_name "uc010ioa.1"; oId "uc010ioa.1"; nearest_ref "uc010ioa.1"; class_code "="; tss_id "TSS12576";
chr4	hg19_knownGene	exon	129100469	129100667	.	+	.	gene_id "XLOC_013309"; transcript_id "5_00036706"; exon_number "1"; gene_name "uc003ige.2"; oId "uc003ige.2"; nearest_ref "uc003ige.2"; class_code "="; tss_id "TSS12576";
chr4	hg19_knownGene	exon	129120594	129120754	.	+	.	gene_id "XLOC_013309"; transcript_id "5_00036706"; exon_number "2"; gene_name "uc003ige.2"; oId "uc003ige.2"; nearest_ref "uc003ige.2"; class_code "="; tss_id "TSS12576";
chr4	hg19_knownGene	exon	129121676	129121820	.	+	.	gene_id "XLOC_013309"; transcript_id "5_00036706"; exon_number "3"; gene_name "uc003ige.2"; oId "uc003ige.2"; nearest_ref "uc003ige.2"; class_code "="; tss_id "TSS12576";
chr4	hg19_knownGene	exon	129128411	129128538	.	+	.	gene_id "XLOC_013309"; transcript_id "5_00036706"; exon_number "4"; gene_name "uc003ige.2"; oId "uc003ige.2"; nearest_ref "uc003ige.2"; class_code "="; tss_id "TSS12576";
chr4	hg19_knownGene	exon	129131011	129131148	.	+	.	gene_id "XLOC_013309"; transcript_id "5_00036706"; exon_number "5"; gene_name "uc003ige.2"; oId "uc003ige.2"; nearest_ref "uc003ige.2"; class_code "="; tss_id "TSS12576";
chr4	hg19_knownGene	exon	129141510	129141595	.	+	.	gene_id "XLOC_013309"; transcript_id "5_00036706"; exon_number "6"; gene_name "uc003ige.2"; oId "uc003ige.2"; nearest_ref "uc003ige.2"; class_code "="; tss_id "TSS12576";
chr4	hg19_knownGene	exon	129143504	129144080	.	+	.	gene_id "XLOC_013309"; transcript_id "5_00036706"; exon_number "7"; gene_name "uc003ige.2"; oId "uc003ige.2"; nearest_ref "uc003ige.2"; class_code "="; tss_id "TSS12576";
chr4	hg19_knownGene	exon	129100469	129100667	.	+	.	gene_id "XLOC_013309"; transcript_id "5_00036705"; exon_number "1"; gene_name "uc003igd.2"; oId "uc003igd.2"; nearest_ref "uc003igd.2"; class_code "="; tss_id "TSS12576";
chr4	hg19_knownGene	exon	129120594	129120754	.	+	.	gene_id "XLOC_013309"; transcript_id "5_00036705"; exon_number "2"; gene_name "uc003igd.2"; oId "uc003igd.2"; nearest_ref "uc003igd.2"; class_code "="; tss_id "TSS12576";
chr4	hg19_knownGene	exon	129121676	129121820	.	+	.	gene_id "XLOC_013309"; transcript_id "5_00036705"; exon_number "3"; gene_name "uc003igd.2"; oId "uc003igd.2"; nearest_ref "uc003igd.2"; class_code "="; tss_id "TSS12576";
chr4	hg19_knownGene	exon	129127583	129127692	.	+	.	gene_id "XLOC_013309"; transcript_id "5_00036705"; exon_number "4"; gene_name "uc003igd.2"; oId "uc003igd.2"; nearest_ref "uc003igd.2"; class_code "="; tss_id "TSS12576";
chr4	hg19_knownGene	exon	129128411	129128538	.	+	.	gene_id "XLOC_013309"; transcript_id "5_00036705"; exon_number "5"; gene_name "uc003igd.2"; oId "uc003igd.2"; nearest_ref "uc003igd.2"; class_code "="; tss_id "TSS12576";
chr4	hg19_knownGene	exon	129131011	129131148	.	+	.	gene_id "XLOC_013309"; transcript_id "5_00036705"; exon_number "6"; gene_name "uc003igd.2"; oId "uc003igd.2"; nearest_ref "uc003igd.2"; class_code "="; tss_id "TSS12576";
chr4	hg19_knownGene	exon	129141510	129141595	.	+	.	gene_id "XLOC_013309"; transcript_id "5_00036705"; exon_number "7"; gene_name "uc003igd.2"; oId "uc003igd.2"; nearest_ref "uc003igd.2"; class_code "="; tss_id "TSS12576";
chr4	hg19_knownGene	exon	129143504	129144080	.	+	.	gene_id "XLOC_013309"; transcript_id "5_00036705"; exon_number "8"; gene_name "uc003igd.2"; oId "uc003igd.2"; nearest_ref "uc003igd.2"; class_code "="; tss_id "TSS12576";
chr4	hg19_knownGene	exon	129120594	129120754	.	+	.	gene_id "XLOC_013309"; transcript_id "5_00036708"; exon_number "1"; gene_name "uc003igf.2"; oId "uc003igf.2"; nearest_ref "uc003igf.2"; class_code "="; tss_id "TSS12577"; p_id "P12686";
chr4	hg19_knownGene	exon	129121676	129121820	.	+	.	gene_id "XLOC_013309"; transcript_id "5_00036708"; exon_number "2"; gene_name "uc003igf.2"; oId "uc003igf.2"; nearest_ref "uc003igf.2"; class_code "="; tss_id "TSS12577"; p_id "P12686";
chr4	hg19_knownGene	exon	129128411	129128538	.	+	.	gene_id "XLOC_013309"; transcript_id "5_00036708"; exon_number "3"; gene_name "uc003igf.2"; oId "uc003igf.2"; nearest_ref "uc003igf.2"; class_code "="; tss_id "TSS12577"; p_id "P12686";
chr4	hg19_knownGene	exon	129131011	129132287	.	+	.	gene_id "XLOC_013309"; transcript_id "5_00036708"; exon_number "4"; gene_name "uc003igf.2"; oId "uc003igf.2"; nearest_ref "uc003igf.2"; class_code "="; tss_id "TSS12577"; p_id "P12686";
chr4	Cufflinks	exon	129044156	129044556	.	+	.	gene_id "XLOC_013310"; transcript_id "5_00038987"; exon_number "1"; gene_name "uc003igc.2"; oId "SC4.24366.1"; nearest_ref "uc003igc.2"; class_code "i";
chr4	Cufflinks	exon	129076827	129077045	.	+	.	gene_id "XLOC_013311"; transcript_id "5_00038988"; exon_number "1"; gene_name "uc003igc.2"; oId "upf1_r4.28920.1"; nearest_ref "uc003igc.2"; class_code "i";
chr4	Cufflinks	exon	129145865	129146096	.	+	.	gene_id "XLOC_013312"; transcript_id "5_00040546"; exon_number "1"; gene_name "uc003iga.2"; oId "upf1_r4.28913.1"; nearest_ref "uc003iga.2"; class_code "p";
chr4	Cufflinks	exon	129209542	129210466	.	+	.	gene_id "XLOC_013313"; transcript_id "5_00038989"; exon_number "1"; oId "SC4.24351.1"; class_code "u";
chr4	Cufflinks	exon	129244080	129244444	.	+	.	gene_id "XLOC_013313"; transcript_id "5_00038993"; exon_number "1"; oId "SC4.24354.1"; class_code "u";
chr4	Cufflinks	exon	129210877	129211307	.	+	.	gene_id "XLOC_013314"; transcript_id "5_00038991"; exon_number "1"; oId "SC4.24352.1"; class_code "u";
chr4	Cufflinks	exon	129211577	129211937	.	+	.	gene_id "XLOC_013315"; transcript_id "5_00040548"; exon_number "1"; oId "upf1_r4.28926.1"; class_code "u";
chr4	Cufflinks	exon	129212126	129212715	.	+	.	gene_id "XLOC_013316"; transcript_id "5_00038992"; exon_number "1"; oId "SC4.24353.1"; class_code "u";
chr4	Cufflinks	exon	129244551	129244859	.	+	.	gene_id "XLOC_013317"; transcript_id "5_00038994"; exon_number "1"; oId "SC4.24355.1"; class_code ".";
chr4	Cufflinks	exon	129245867	129246527	.	+	.	gene_id "XLOC_013318"; transcript_id "5_00038995"; exon_number "1"; oId "SC4.24356.1"; class_code "u";
chr4	Cufflinks	exon	129248115	129248384	.	+	.	gene_id "XLOC_013319"; transcript_id "5_00038996"; exon_number "1"; oId "SC4.24357.1"; class_code "u";
chr4	Cufflinks	exon	129349171	129349453	.	+	.	gene_id "XLOC_013320"; transcript_id "5_00036710"; exon_number "1"; gene_name "uc003igh.1"; oId "uc003igh.1_ext"; nearest_ref "uc003igh.1"; class_code "="; tss_id "TSS12580";
chr4	Cufflinks	exon	129387763	129387927	.	+	.	gene_id "XLOC_013320"; transcript_id "5_00036710"; exon_number "2"; gene_name "uc003igh.1"; oId "uc003igh.1_ext"; nearest_ref "uc003igh.1"; class_code "="; tss_id "TSS12580";
chr4	Cufflinks	exon	129391205	129391371	.	+	.	gene_id "XLOC_013320"; transcript_id "5_00036710"; exon_number "3"; gene_name "uc003igh.1"; oId "uc003igh.1_ext"; nearest_ref "uc003igh.1"; class_code "="; tss_id "TSS12580";
chr4	Cufflinks	exon	129391507	129391704	.	+	.	gene_id "XLOC_013320"; transcript_id "5_00036710"; exon_number "4"; gene_name "uc003igh.1"; oId "uc003igh.1_ext"; nearest_ref "uc003igh.1"; class_code "="; tss_id "TSS12580";
chr4	Cufflinks	exon	129402828	129402905	.	+	.	gene_id "XLOC_013320"; transcript_id "5_00036710"; exon_number "5"; gene_name "uc003igh.1"; oId "uc003igh.1_ext"; nearest_ref "uc003igh.1"; class_code "="; tss_id "TSS12580";
chr4	Cufflinks	exon	129404484	129404642	.	+	.	gene_id "XLOC_013320"; transcript_id "5_00036710"; exon_number "6"; gene_name "uc003igh.1"; oId "uc003igh.1_ext"; nearest_ref "uc003igh.1"; class_code "="; tss_id "TSS12580";
chr4	Cufflinks	exon	129432566	129432800	.	+	.	gene_id "XLOC_013320"; transcript_id "5_00036710"; exon_number "7"; gene_name "uc003igh.1"; oId "uc003igh.1_ext"; nearest_ref "uc003igh.1"; class_code "="; tss_id "TSS12580";
chr4	Cufflinks	exon	129437012	129437153	.	+	.	gene_id "XLOC_013320"; transcript_id "5_00036710"; exon_number "8"; gene_name "uc003igh.1"; oId "uc003igh.1_ext"; nearest_ref "uc003igh.1"; class_code "="; tss_id "TSS12580";
chr4	Cufflinks	exon	129439911	129440549	.	+	.	gene_id "XLOC_013320"; transcript_id "5_00036710"; exon_number "9"; gene_name "uc003igh.1"; oId "uc003igh.1_ext"; nearest_ref "uc003igh.1"; class_code "="; tss_id "TSS12580";
chr4	Cufflinks	exon	129349225	129349453	.	+	.	gene_id "XLOC_013320"; transcript_id "5_00038997"; exon_number "1"; gene_name "uc003igh.1"; oId "SC4.uc003igh.1.1"; nearest_ref "uc003igh.1"; class_code "j"; tss_id "TSS12580";
chr4	Cufflinks	exon	129387763	129387927	.	+	.	gene_id "XLOC_013320"; transcript_id "5_00038997"; exon_number "2"; gene_name "uc003igh.1"; oId "SC4.uc003igh.1.1"; nearest_ref "uc003igh.1"; class_code "j"; tss_id "TSS12580";
chr4	Cufflinks	exon	129391205	129391371	.	+	.	gene_id "XLOC_013320"; transcript_id "5_00038997"; exon_number "3"; gene_name "uc003igh.1"; oId "SC4.uc003igh.1.1"; nearest_ref "uc003igh.1"; class_code "j"; tss_id "TSS12580";
chr4	Cufflinks	exon	129391507	129391704	.	+	.	gene_id "XLOC_013320"; transcript_id "5_00038997"; exon_number "4"; gene_name "uc003igh.1"; oId "SC4.uc003igh.1.1"; nearest_ref "uc003igh.1"; class_code "j"; tss_id "TSS12580";
chr4	Cufflinks	exon	129402828	129402905	.	+	.	gene_id "XLOC_013320"; transcript_id "5_00038997"; exon_number "5"; gene_name "uc003igh.1"; oId "SC4.uc003igh.1.1"; nearest_ref "uc003igh.1"; class_code "j"; tss_id "TSS12580";
chr4	Cufflinks	exon	129404484	129404642	.	+	.	gene_id "XLOC_013320"; transcript_id "5_00038997"; exon_number "6"; gene_name "uc003igh.1"; oId "SC4.uc003igh.1.1"; nearest_ref "uc003igh.1"; class_code "j"; tss_id "TSS12580";
chr4	Cufflinks	exon	129432566	129432800	.	+	.	gene_id "XLOC_013320"; transcript_id "5_00038997"; exon_number "7"; gene_name "uc003igh.1"; oId "SC4.uc003igh.1.1"; nearest_ref "uc003igh.1"; class_code "j"; tss_id "TSS12580";
chr4	Cufflinks	exon	129434059	129434139	.	+	.	gene_id "XLOC_013320"; transcript_id "5_00038997"; exon_number "8"; gene_name "uc003igh.1"; oId "SC4.uc003igh.1.1"; nearest_ref "uc003igh.1"; class_code "j"; tss_id "TSS12580";
chr4	Cufflinks	exon	129434716	129434968	.	+	.	gene_id "XLOC_013320"; transcript_id "5_00038997"; exon_number "9"; gene_name "uc003igh.1"; oId "SC4.uc003igh.1.1"; nearest_ref "uc003igh.1"; class_code "j"; tss_id "TSS12580";
chr4	Cufflinks	exon	129349225	129349453	.	+	.	gene_id "XLOC_013320"; transcript_id "5_00036711"; exon_number "1"; gene_name "uc003igh.1"; oId "SC3.uc003igh.1.1"; nearest_ref "uc003igh.1"; class_code "j"; tss_id "TSS12580";
chr4	Cufflinks	exon	129387763	129387927	.	+	.	gene_id "XLOC_013320"; transcript_id "5_00036711"; exon_number "2"; gene_name "uc003igh.1"; oId "SC3.uc003igh.1.1"; nearest_ref "uc003igh.1"; class_code "j"; tss_id "TSS12580";
chr4	Cufflinks	exon	129391205	129391371	.	+	.	gene_id "XLOC_013320"; transcript_id "5_00036711"; exon_number "3"; gene_name "uc003igh.1"; oId "SC3.uc003igh.1.1"; nearest_ref "uc003igh.1"; class_code "j"; tss_id "TSS12580";
chr4	Cufflinks	exon	129391507	129391704	.	+	.	gene_id "XLOC_013320"; transcript_id "5_00036711"; exon_number "4"; gene_name "uc003igh.1"; oId "SC3.uc003igh.1.1"; nearest_ref "uc003igh.1"; class_code "j"; tss_id "TSS12580";
chr4	Cufflinks	exon	129402828	129402905	.	+	.	gene_id "XLOC_013320"; transcript_id "5_00036711"; exon_number "5"; gene_name "uc003igh.1"; oId "SC3.uc003igh.1.1"; nearest_ref "uc003igh.1"; class_code "j"; tss_id "TSS12580";
chr4	Cufflinks	exon	129404484	129404642	.	+	.	gene_id "XLOC_013320"; transcript_id "5_00036711"; exon_number "6"; gene_name "uc003igh.1"; oId "SC3.uc003igh.1.1"; nearest_ref "uc003igh.1"; class_code "j"; tss_id "TSS12580";
chr4	Cufflinks	exon	129432566	129432800	.	+	.	gene_id "XLOC_013320"; transcript_id "5_00036711"; exon_number "7"; gene_name "uc003igh.1"; oId "SC3.uc003igh.1.1"; nearest_ref "uc003igh.1"; class_code "j"; tss_id "TSS12580";
chr4	Cufflinks	exon	129439911	129440555	.	+	.	gene_id "XLOC_013320"; transcript_id "5_00036711"; exon_number "8"; gene_name "uc003igh.1"; oId "SC3.uc003igh.1.1"; nearest_ref "uc003igh.1"; class_code "j"; tss_id "TSS12580";
chr4	Cufflinks	exon	129433937	129434139	.	+	.	gene_id "XLOC_013320"; transcript_id "5_00036713"; exon_number "1"; gene_name "uc003igh.1"; oId "SC3.uc003igh.1.3"; nearest_ref "uc003igh.1"; class_code "j"; tss_id "TSS12581";
chr4	Cufflinks	exon	129437012	129437153	.	+	.	gene_id "XLOC_013320"; transcript_id "5_00036713"; exon_number "2"; gene_name "uc003igh.1"; oId "SC3.uc003igh.1.3"; nearest_ref "uc003igh.1"; class_code "j"; tss_id "TSS12581";
chr4	Cufflinks	exon	129439911	129440555	.	+	.	gene_id "XLOC_013320"; transcript_id "5_00036713"; exon_number "3"; gene_name "uc003igh.1"; oId "SC3.uc003igh.1.3"; nearest_ref "uc003igh.1"; class_code "j"; tss_id "TSS12581";
chr4	Cufflinks	exon	129391912	129392142	.	+	.	gene_id "XLOC_013321"; transcript_id "5_00038998"; exon_number "1"; gene_name "uc003igh.1"; oId "SC4.24358.1"; nearest_ref "uc003igh.1"; class_code "i";
chr4	Cufflinks	exon	129416014	129416410	.	+	.	gene_id "XLOC_013322"; transcript_id "5_00036712"; exon_number "1"; gene_name "uc003igh.1"; oId "SC3.15769.1"; nearest_ref "uc003igh.1"; class_code "i";
chr4	Cufflinks	exon	129418153	129418370	.	+	.	gene_id "XLOC_013323"; transcript_id "5_00038999"; exon_number "1"; gene_name "uc003igh.1"; oId "SC4.24360.1"; nearest_ref "uc003igh.1"; class_code "i";
chr4	Cufflinks	exon	129433197	129433562	.	+	.	gene_id "XLOC_013324"; transcript_id "5_00039000"; exon_number "1"; gene_name "uc003igh.1"; oId "SC4.24361.1"; nearest_ref "uc003igh.1"; class_code "i";
chr4	Cufflinks	exon	129460174	129460498	.	+	.	gene_id "XLOC_013325"; transcript_id "5_00040549"; exon_number "1"; oId "upf1_r4.28928.1"; class_code "u";
chr4	Cufflinks	exon	129478627	129479109	.	+	.	gene_id "XLOC_013326"; transcript_id "5_00040550"; exon_number "1"; oId "upf1_r4.28917.1"; class_code "u";
chr4	Cufflinks	exon	129478754	129479221	.	+	.	gene_id "XLOC_013326"; transcript_id "5_00039001"; exon_number "1"; oId "SC4.24362.1"; class_code "u";
chr4	hg19_knownGene	exon	129730779	129731032	.	+	.	gene_id "XLOC_013327"; transcript_id "5_00036714"; exon_number "1"; gene_name "uc003igj.2"; oId "uc003igj.2"; nearest_ref "uc003igj.2"; class_code "="; tss_id "TSS12582"; p_id "P12695";
chr4	hg19_knownGene	exon	129752888	129752965	.	+	.	gene_id "XLOC_013327"; transcript_id "5_00036714"; exon_number "2"; gene_name "uc003igj.2"; oId "uc003igj.2"; nearest_ref "uc003igj.2"; class_code "="; tss_id "TSS12582"; p_id "P12695";
chr4	hg19_knownGene	exon	129764108	129764193	.	+	.	gene_id "XLOC_013327"; transcript_id "5_00036714"; exon_number "3"; gene_name "uc003igj.2"; oId "uc003igj.2"; nearest_ref "uc003igj.2"; class_code "="; tss_id "TSS12582"; p_id "P12695";
chr4	hg19_knownGene	exon	129767530	129767687	.	+	.	gene_id "XLOC_013327"; transcript_id "5_00036714"; exon_number "4"; gene_name "uc003igj.2"; oId "uc003igj.2"; nearest_ref "uc003igj.2"; class_code "="; tss_id "TSS12582"; p_id "P12695";
chr4	hg19_knownGene	exon	129770135	129770322	.	+	.	gene_id "XLOC_013327"; transcript_id "5_00036714"; exon_number "5"; gene_name "uc003igj.2"; oId "uc003igj.2"; nearest_ref "uc003igj.2"; class_code "="; tss_id "TSS12582"; p_id "P12695";
chr4	hg19_knownGene	exon	129773212	129773423	.	+	.	gene_id "XLOC_013327"; transcript_id "5_00036714"; exon_number "6"; gene_name "uc003igj.2"; oId "uc003igj.2"; nearest_ref "uc003igj.2"; class_code "="; tss_id "TSS12582"; p_id "P12695";
chr4	hg19_knownGene	exon	129776785	129776952	.	+	.	gene_id "XLOC_013327"; transcript_id "5_00036714"; exon_number "7"; gene_name "uc003igj.2"; oId "uc003igj.2"; nearest_ref "uc003igj.2"; class_code "="; tss_id "TSS12582"; p_id "P12695";
chr4	hg19_knownGene	exon	129778493	129778609	.	+	.	gene_id "XLOC_013327"; transcript_id "5_00036714"; exon_number "8"; gene_name "uc003igj.2"; oId "uc003igj.2"; nearest_ref "uc003igj.2"; class_code "="; tss_id "TSS12582"; p_id "P12695";
chr4	hg19_knownGene	exon	129782859	129785785	.	+	.	gene_id "XLOC_013327"; transcript_id "5_00036714"; exon_number "9"; gene_name "uc003igj.2"; oId "uc003igj.2"; nearest_ref "uc003igj.2"; class_code "="; tss_id "TSS12582"; p_id "P12695";
chr4	hg19_knownGene	exon	129730779	129731032	.	+	.	gene_id "XLOC_013327"; transcript_id "5_00036716"; exon_number "1"; gene_name "uc003igl.2"; oId "uc003igl.2"; nearest_ref "uc003igl.2"; class_code "="; tss_id "TSS12582"; p_id "P12694";
chr4	hg19_knownGene	exon	129752888	129752965	.	+	.	gene_id "XLOC_013327"; transcript_id "5_00036716"; exon_number "2"; gene_name "uc003igl.2"; oId "uc003igl.2"; nearest_ref "uc003igl.2"; class_code "="; tss_id "TSS12582"; p_id "P12694";
chr4	hg19_knownGene	exon	129764108	129764193	.	+	.	gene_id "XLOC_013327"; transcript_id "5_00036716"; exon_number "3"; gene_name "uc003igl.2"; oId "uc003igl.2"; nearest_ref "uc003igl.2"; class_code "="; tss_id "TSS12582"; p_id "P12694";
chr4	hg19_knownGene	exon	129767530	129767687	.	+	.	gene_id "XLOC_013327"; transcript_id "5_00036716"; exon_number "4"; gene_name "uc003igl.2"; oId "uc003igl.2"; nearest_ref "uc003igl.2"; class_code "="; tss_id "TSS12582"; p_id "P12694";
chr4	hg19_knownGene	exon	129770171	129770322	.	+	.	gene_id "XLOC_013327"; transcript_id "5_00036716"; exon_number "5"; gene_name "uc003igl.2"; oId "uc003igl.2"; nearest_ref "uc003igl.2"; class_code "="; tss_id "TSS12582"; p_id "P12694";
chr4	hg19_knownGene	exon	129773212	129773423	.	+	.	gene_id "XLOC_013327"; transcript_id "5_00036716"; exon_number "6"; gene_name "uc003igl.2"; oId "uc003igl.2"; nearest_ref "uc003igl.2"; class_code "="; tss_id "TSS12582"; p_id "P12694";
chr4	hg19_knownGene	exon	129776785	129776952	.	+	.	gene_id "XLOC_013327"; transcript_id "5_00036716"; exon_number "7"; gene_name "uc003igl.2"; oId "uc003igl.2"; nearest_ref "uc003igl.2"; class_code "="; tss_id "TSS12582"; p_id "P12694";
chr4	hg19_knownGene	exon	129778493	129778609	.	+	.	gene_id "XLOC_013327"; transcript_id "5_00036716"; exon_number "8"; gene_name "uc003igl.2"; oId "uc003igl.2"; nearest_ref "uc003igl.2"; class_code "="; tss_id "TSS12582"; p_id "P12694";
chr4	hg19_knownGene	exon	129782859	129783380	.	+	.	gene_id "XLOC_013327"; transcript_id "5_00036716"; exon_number "9"; gene_name "uc003igl.2"; oId "uc003igl.2"; nearest_ref "uc003igl.2"; class_code "="; tss_id "TSS12582"; p_id "P12694";
chr4	hg19_knownGene	exon	129789011	129789128	.	+	.	gene_id "XLOC_013327"; transcript_id "5_00036716"; exon_number "10"; gene_name "uc003igl.2"; oId "uc003igl.2"; nearest_ref "uc003igl.2"; class_code "="; tss_id "TSS12582"; p_id "P12694";
chr4	hg19_knownGene	exon	129792510	129796378	.	+	.	gene_id "XLOC_013327"; transcript_id "5_00036716"; exon_number "11"; gene_name "uc003igl.2"; oId "uc003igl.2"; nearest_ref "uc003igl.2"; class_code "="; tss_id "TSS12582"; p_id "P12694";
chr4	hg19_knownGene	exon	129730779	129731032	.	+	.	gene_id "XLOC_013327"; transcript_id "5_00036715"; exon_number "1"; gene_name "uc003igk.2"; oId "uc003igk.2"; nearest_ref "uc003igk.2"; class_code "="; tss_id "TSS12582"; p_id "P12693";
chr4	hg19_knownGene	exon	129752888	129752965	.	+	.	gene_id "XLOC_013327"; transcript_id "5_00036715"; exon_number "2"; gene_name "uc003igk.2"; oId "uc003igk.2"; nearest_ref "uc003igk.2"; class_code "="; tss_id "TSS12582"; p_id "P12693";
chr4	hg19_knownGene	exon	129764108	129764193	.	+	.	gene_id "XLOC_013327"; transcript_id "5_00036715"; exon_number "3"; gene_name "uc003igk.2"; oId "uc003igk.2"; nearest_ref "uc003igk.2"; class_code "="; tss_id "TSS12582"; p_id "P12693";
chr4	hg19_knownGene	exon	129767530	129767687	.	+	.	gene_id "XLOC_013327"; transcript_id "5_00036715"; exon_number "4"; gene_name "uc003igk.2"; oId "uc003igk.2"; nearest_ref "uc003igk.2"; class_code "="; tss_id "TSS12582"; p_id "P12693";
chr4	hg19_knownGene	exon	129770135	129770322	.	+	.	gene_id "XLOC_013327"; transcript_id "5_00036715"; exon_number "5"; gene_name "uc003igk.2"; oId "uc003igk.2"; nearest_ref "uc003igk.2"; class_code "="; tss_id "TSS12582"; p_id "P12693";
chr4	hg19_knownGene	exon	129773212	129773423	.	+	.	gene_id "XLOC_013327"; transcript_id "5_00036715"; exon_number "6"; gene_name "uc003igk.2"; oId "uc003igk.2"; nearest_ref "uc003igk.2"; class_code "="; tss_id "TSS12582"; p_id "P12693";
chr4	hg19_knownGene	exon	129776785	129776952	.	+	.	gene_id "XLOC_013327"; transcript_id "5_00036715"; exon_number "7"; gene_name "uc003igk.2"; oId "uc003igk.2"; nearest_ref "uc003igk.2"; class_code "="; tss_id "TSS12582"; p_id "P12693";
chr4	hg19_knownGene	exon	129778493	129778609	.	+	.	gene_id "XLOC_013327"; transcript_id "5_00036715"; exon_number "8"; gene_name "uc003igk.2"; oId "uc003igk.2"; nearest_ref "uc003igk.2"; class_code "="; tss_id "TSS12582"; p_id "P12693";
chr4	hg19_knownGene	exon	129782859	129783380	.	+	.	gene_id "XLOC_013327"; transcript_id "5_00036715"; exon_number "9"; gene_name "uc003igk.2"; oId "uc003igk.2"; nearest_ref "uc003igk.2"; class_code "="; tss_id "TSS12582"; p_id "P12693";
chr4	hg19_knownGene	exon	129789011	129789128	.	+	.	gene_id "XLOC_013327"; transcript_id "5_00036715"; exon_number "10"; gene_name "uc003igk.2"; oId "uc003igk.2"; nearest_ref "uc003igk.2"; class_code "="; tss_id "TSS12582"; p_id "P12693";
chr4	hg19_knownGene	exon	129792510	129796378	.	+	.	gene_id "XLOC_013327"; transcript_id "5_00036715"; exon_number "11"; gene_name "uc003igk.2"; oId "uc003igk.2"; nearest_ref "uc003igk.2"; class_code "="; tss_id "TSS12582"; p_id "P12693";
chr4	Cufflinks	exon	129731157	129731446	.	+	.	gene_id "XLOC_013327"; transcript_id "5_00036717"; exon_number "1"; gene_name "uc011cgy.1"; oId "uc011cgy.1_ext"; nearest_ref "uc011cgy.1"; class_code "="; tss_id "TSS12583"; p_id "P12693";
chr4	Cufflinks	exon	129752888	129752965	.	+	.	gene_id "XLOC_013327"; transcript_id "5_00036717"; exon_number "2"; gene_name "uc011cgy.1"; oId "uc011cgy.1_ext"; nearest_ref "uc011cgy.1"; class_code "="; tss_id "TSS12583"; p_id "P12693";
chr4	Cufflinks	exon	129764108	129764193	.	+	.	gene_id "XLOC_013327"; transcript_id "5_00036717"; exon_number "3"; gene_name "uc011cgy.1"; oId "uc011cgy.1_ext"; nearest_ref "uc011cgy.1"; class_code "="; tss_id "TSS12583"; p_id "P12693";
chr4	Cufflinks	exon	129767530	129767687	.	+	.	gene_id "XLOC_013327"; transcript_id "5_00036717"; exon_number "4"; gene_name "uc011cgy.1"; oId "uc011cgy.1_ext"; nearest_ref "uc011cgy.1"; class_code "="; tss_id "TSS12583"; p_id "P12693";
chr4	Cufflinks	exon	129770135	129770322	.	+	.	gene_id "XLOC_013327"; transcript_id "5_00036717"; exon_number "5"; gene_name "uc011cgy.1"; oId "uc011cgy.1_ext"; nearest_ref "uc011cgy.1"; class_code "="; tss_id "TSS12583"; p_id "P12693";
chr4	Cufflinks	exon	129773212	129773423	.	+	.	gene_id "XLOC_013327"; transcript_id "5_00036717"; exon_number "6"; gene_name "uc011cgy.1"; oId "uc011cgy.1_ext"; nearest_ref "uc011cgy.1"; class_code "="; tss_id "TSS12583"; p_id "P12693";
chr4	Cufflinks	exon	129776785	129776952	.	+	.	gene_id "XLOC_013327"; transcript_id "5_00036717"; exon_number "7"; gene_name "uc011cgy.1"; oId "uc011cgy.1_ext"; nearest_ref "uc011cgy.1"; class_code "="; tss_id "TSS12583"; p_id "P12693";
chr4	Cufflinks	exon	129778493	129778609	.	+	.	gene_id "XLOC_013327"; transcript_id "5_00036717"; exon_number "8"; gene_name "uc011cgy.1"; oId "uc011cgy.1_ext"; nearest_ref "uc011cgy.1"; class_code "="; tss_id "TSS12583"; p_id "P12693";
chr4	Cufflinks	exon	129782859	129783380	.	+	.	gene_id "XLOC_013327"; transcript_id "5_00036717"; exon_number "9"; gene_name "uc011cgy.1"; oId "uc011cgy.1_ext"; nearest_ref "uc011cgy.1"; class_code "="; tss_id "TSS12583"; p_id "P12693";
chr4	Cufflinks	exon	129789011	129789128	.	+	.	gene_id "XLOC_013327"; transcript_id "5_00036717"; exon_number "10"; gene_name "uc011cgy.1"; oId "uc011cgy.1_ext"; nearest_ref "uc011cgy.1"; class_code "="; tss_id "TSS12583"; p_id "P12693";
chr4	Cufflinks	exon	129792510	129796378	.	+	.	gene_id "XLOC_013327"; transcript_id "5_00036717"; exon_number "11"; gene_name "uc011cgy.1"; oId "uc011cgy.1_ext"; nearest_ref "uc011cgy.1"; class_code "="; tss_id "TSS12583"; p_id "P12693";
chr4	hg19_knownGene	exon	129732481	129732558	.	+	.	gene_id "XLOC_013327"; transcript_id "5_00036719"; exon_number "1"; gene_name "uc003igm.2"; oId "uc003igm.2"; nearest_ref "uc003igm.2"; class_code "="; tss_id "TSS12585"; p_id "P12695";
chr4	hg19_knownGene	exon	129752888	129752965	.	+	.	gene_id "XLOC_013327"; transcript_id "5_00036719"; exon_number "2"; gene_name "uc003igm.2"; oId "uc003igm.2"; nearest_ref "uc003igm.2"; class_code "="; tss_id "TSS12585"; p_id "P12695";
chr4	hg19_knownGene	exon	129764108	129764193	.	+	.	gene_id "XLOC_013327"; transcript_id "5_00036719"; exon_number "3"; gene_name "uc003igm.2"; oId "uc003igm.2"; nearest_ref "uc003igm.2"; class_code "="; tss_id "TSS12585"; p_id "P12695";
chr4	hg19_knownGene	exon	129767530	129767687	.	+	.	gene_id "XLOC_013327"; transcript_id "5_00036719"; exon_number "4"; gene_name "uc003igm.2"; oId "uc003igm.2"; nearest_ref "uc003igm.2"; class_code "="; tss_id "TSS12585"; p_id "P12695";
chr4	hg19_knownGene	exon	129770135	129770322	.	+	.	gene_id "XLOC_013327"; transcript_id "5_00036719"; exon_number "5"; gene_name "uc003igm.2"; oId "uc003igm.2"; nearest_ref "uc003igm.2"; class_code "="; tss_id "TSS12585"; p_id "P12695";
chr4	hg19_knownGene	exon	129773212	129773423	.	+	.	gene_id "XLOC_013327"; transcript_id "5_00036719"; exon_number "6"; gene_name "uc003igm.2"; oId "uc003igm.2"; nearest_ref "uc003igm.2"; class_code "="; tss_id "TSS12585"; p_id "P12695";
chr4	hg19_knownGene	exon	129776785	129776952	.	+	.	gene_id "XLOC_013327"; transcript_id "5_00036719"; exon_number "7"; gene_name "uc003igm.2"; oId "uc003igm.2"; nearest_ref "uc003igm.2"; class_code "="; tss_id "TSS12585"; p_id "P12695";
chr4	hg19_knownGene	exon	129778493	129778609	.	+	.	gene_id "XLOC_013327"; transcript_id "5_00036719"; exon_number "8"; gene_name "uc003igm.2"; oId "uc003igm.2"; nearest_ref "uc003igm.2"; class_code "="; tss_id "TSS12585"; p_id "P12695";
chr4	hg19_knownGene	exon	129782859	129785785	.	+	.	gene_id "XLOC_013327"; transcript_id "5_00036719"; exon_number "9"; gene_name "uc003igm.2"; oId "uc003igm.2"; nearest_ref "uc003igm.2"; class_code "="; tss_id "TSS12585"; p_id "P12695";
chr4	Cufflinks	exon	129732971	129732996	.	+	.	gene_id "XLOC_013327"; transcript_id "5_00040552"; exon_number "1"; gene_name "uc011cgy.1"; oId "upf1_r4.28939.7"; nearest_ref "uc011cgy.1"; class_code "j"; tss_id "TSS12586";
chr4	Cufflinks	exon	129752888	129752965	.	+	.	gene_id "XLOC_013327"; transcript_id "5_00040552"; exon_number "2"; gene_name "uc011cgy.1"; oId "upf1_r4.28939.7"; nearest_ref "uc011cgy.1"; class_code "j"; tss_id "TSS12586";
chr4	Cufflinks	exon	129764108	129764193	.	+	.	gene_id "XLOC_013327"; transcript_id "5_00040552"; exon_number "3"; gene_name "uc011cgy.1"; oId "upf1_r4.28939.7"; nearest_ref "uc011cgy.1"; class_code "j"; tss_id "TSS12586";
chr4	Cufflinks	exon	129767530	129767687	.	+	.	gene_id "XLOC_013327"; transcript_id "5_00040552"; exon_number "4"; gene_name "uc011cgy.1"; oId "upf1_r4.28939.7"; nearest_ref "uc011cgy.1"; class_code "j"; tss_id "TSS12586";
chr4	Cufflinks	exon	129770135	129770322	.	+	.	gene_id "XLOC_013327"; transcript_id "5_00040552"; exon_number "5"; gene_name "uc011cgy.1"; oId "upf1_r4.28939.7"; nearest_ref "uc011cgy.1"; class_code "j"; tss_id "TSS12586";
chr4	Cufflinks	exon	129773212	129773423	.	+	.	gene_id "XLOC_013327"; transcript_id "5_00040552"; exon_number "6"; gene_name "uc011cgy.1"; oId "upf1_r4.28939.7"; nearest_ref "uc011cgy.1"; class_code "j"; tss_id "TSS12586";
chr4	Cufflinks	exon	129776785	129776952	.	+	.	gene_id "XLOC_013327"; transcript_id "5_00040552"; exon_number "7"; gene_name "uc011cgy.1"; oId "upf1_r4.28939.7"; nearest_ref "uc011cgy.1"; class_code "j"; tss_id "TSS12586";
chr4	Cufflinks	exon	129778493	129778609	.	+	.	gene_id "XLOC_013327"; transcript_id "5_00040552"; exon_number "8"; gene_name "uc011cgy.1"; oId "upf1_r4.28939.7"; nearest_ref "uc011cgy.1"; class_code "j"; tss_id "TSS12586";
chr4	Cufflinks	exon	129782859	129783380	.	+	.	gene_id "XLOC_013327"; transcript_id "5_00040552"; exon_number "9"; gene_name "uc011cgy.1"; oId "upf1_r4.28939.7"; nearest_ref "uc011cgy.1"; class_code "j"; tss_id "TSS12586";
chr4	Cufflinks	exon	129789011	129789128	.	+	.	gene_id "XLOC_013327"; transcript_id "5_00040552"; exon_number "10"; gene_name "uc011cgy.1"; oId "upf1_r4.28939.7"; nearest_ref "uc011cgy.1"; class_code "j"; tss_id "TSS12586";
chr4	Cufflinks	exon	129792510	129796470	.	+	.	gene_id "XLOC_013327"; transcript_id "5_00040552"; exon_number "11"; gene_name "uc011cgy.1"; oId "upf1_r4.28939.7"; nearest_ref "uc011cgy.1"; class_code "j"; tss_id "TSS12586";
chr4	Cufflinks	exon	129762301	129762310	.	+	.	gene_id "XLOC_013327"; transcript_id "5_00039002"; exon_number "1"; gene_name "uc011cgy.1"; oId "upf3.16612.6"; nearest_ref "uc011cgy.1"; class_code "j"; tss_id "TSS12587";
chr4	Cufflinks	exon	129764108	129764193	.	+	.	gene_id "XLOC_013327"; transcript_id "5_00039002"; exon_number "2"; gene_name "uc011cgy.1"; oId "upf3.16612.6"; nearest_ref "uc011cgy.1"; class_code "j"; tss_id "TSS12587";
chr4	Cufflinks	exon	129767530	129767687	.	+	.	gene_id "XLOC_013327"; transcript_id "5_00039002"; exon_number "3"; gene_name "uc011cgy.1"; oId "upf3.16612.6"; nearest_ref "uc011cgy.1"; class_code "j"; tss_id "TSS12587";
chr4	Cufflinks	exon	129770135	129770322	.	+	.	gene_id "XLOC_013327"; transcript_id "5_00039002"; exon_number "4"; gene_name "uc011cgy.1"; oId "upf3.16612.6"; nearest_ref "uc011cgy.1"; class_code "j"; tss_id "TSS12587";
chr4	Cufflinks	exon	129773212	129773423	.	+	.	gene_id "XLOC_013327"; transcript_id "5_00039002"; exon_number "5"; gene_name "uc011cgy.1"; oId "upf3.16612.6"; nearest_ref "uc011cgy.1"; class_code "j"; tss_id "TSS12587";
chr4	Cufflinks	exon	129776785	129776952	.	+	.	gene_id "XLOC_013327"; transcript_id "5_00039002"; exon_number "6"; gene_name "uc011cgy.1"; oId "upf3.16612.6"; nearest_ref "uc011cgy.1"; class_code "j"; tss_id "TSS12587";
chr4	Cufflinks	exon	129778493	129778609	.	+	.	gene_id "XLOC_013327"; transcript_id "5_00039002"; exon_number "7"; gene_name "uc011cgy.1"; oId "upf3.16612.6"; nearest_ref "uc011cgy.1"; class_code "j"; tss_id "TSS12587";
chr4	Cufflinks	exon	129782859	129783380	.	+	.	gene_id "XLOC_013327"; transcript_id "5_00039002"; exon_number "8"; gene_name "uc011cgy.1"; oId "upf3.16612.6"; nearest_ref "uc011cgy.1"; class_code "j"; tss_id "TSS12587";
chr4	Cufflinks	exon	129789011	129789128	.	+	.	gene_id "XLOC_013327"; transcript_id "5_00039002"; exon_number "9"; gene_name "uc011cgy.1"; oId "upf3.16612.6"; nearest_ref "uc011cgy.1"; class_code "j"; tss_id "TSS12587";
chr4	Cufflinks	exon	129792510	129796378	.	+	.	gene_id "XLOC_013327"; transcript_id "5_00039002"; exon_number "10"; gene_name "uc011cgy.1"; oId "upf3.16612.6"; nearest_ref "uc011cgy.1"; class_code "j"; tss_id "TSS12587";
chr4	Cufflinks	exon	129780637	129780737	.	+	.	gene_id "XLOC_013328"; transcript_id "5_00039003"; exon_number "1"; gene_name "uc011cgy.1"; oId "SC4.24396.1"; nearest_ref "uc011cgy.1"; class_code "i";
chr4	Cufflinks	exon	129781712	129782057	.	+	.	gene_id "XLOC_013329"; transcript_id "5_00040553"; exon_number "1"; gene_name "uc011cgy.1"; oId "upf1_r4.28941.1"; nearest_ref "uc011cgy.1"; class_code "i";
chr4	hg19_knownGene	exon	130014829	130015183	.	+	.	gene_id "XLOC_013330"; transcript_id "5_00036720"; exon_number "1"; gene_name "uc010ioc.1"; oId "uc010ioc.1"; nearest_ref "uc010ioc.1"; class_code "="; tss_id "TSS12588"; p_id "P12697";
chr4	hg19_knownGene	exon	130023757	130023946	.	+	.	gene_id "XLOC_013330"; transcript_id "5_00036720"; exon_number "2"; gene_name "uc010ioc.1"; oId "uc010ioc.1"; nearest_ref "uc010ioc.1"; class_code "="; tss_id "TSS12588"; p_id "P12697";
chr4	hg19_knownGene	exon	130027742	130027802	.	+	.	gene_id "XLOC_013330"; transcript_id "5_00036720"; exon_number "3"; gene_name "uc010ioc.1"; oId "uc010ioc.1"; nearest_ref "uc010ioc.1"; class_code "="; tss_id "TSS12588"; p_id "P12697";
chr4	hg19_knownGene	exon	130030462	130030513	.	+	.	gene_id "XLOC_013330"; transcript_id "5_00036720"; exon_number "4"; gene_name "uc010ioc.1"; oId "uc010ioc.1"; nearest_ref "uc010ioc.1"; class_code "="; tss_id "TSS12588"; p_id "P12697";
chr4	hg19_knownGene	exon	130030628	130031121	.	+	.	gene_id "XLOC_013330"; transcript_id "5_00036720"; exon_number "5"; gene_name "uc010ioc.1"; oId "uc010ioc.1"; nearest_ref "uc010ioc.1"; class_code "="; tss_id "TSS12588"; p_id "P12697";
chr4	Cufflinks	exon	130014829	130015183	.	+	.	gene_id "XLOC_013330"; transcript_id "5_00039804"; exon_number "1"; gene_name "uc010iod.2"; oId "upf3.16604.3"; nearest_ref "uc010iod.2"; class_code "j"; tss_id "TSS12588";
chr4	Cufflinks	exon	130023757	130023946	.	+	.	gene_id "XLOC_013330"; transcript_id "5_00039804"; exon_number "2"; gene_name "uc010iod.2"; oId "upf3.16604.3"; nearest_ref "uc010iod.2"; class_code "j"; tss_id "TSS12588";
chr4	Cufflinks	exon	130027742	130027802	.	+	.	gene_id "XLOC_013330"; transcript_id "5_00039804"; exon_number "3"; gene_name "uc010iod.2"; oId "upf3.16604.3"; nearest_ref "uc010iod.2"; class_code "j"; tss_id "TSS12588";
chr4	Cufflinks	exon	130030628	130030827	.	+	.	gene_id "XLOC_013330"; transcript_id "5_00039804"; exon_number "4"; gene_name "uc010iod.2"; oId "upf3.16604.3"; nearest_ref "uc010iod.2"; class_code "j"; tss_id "TSS12588";
chr4	Cufflinks	exon	130032841	130033842	.	+	.	gene_id "XLOC_013330"; transcript_id "5_00039804"; exon_number "5"; gene_name "uc010iod.2"; oId "upf3.16604.3"; nearest_ref "uc010iod.2"; class_code "j"; tss_id "TSS12588";
chr4	hg19_knownGene	exon	130014829	130015183	.	+	.	gene_id "XLOC_013330"; transcript_id "5_00036721"; exon_number "1"; gene_name "uc003igu.3"; oId "uc003igu.3"; nearest_ref "uc003igu.3"; class_code "="; tss_id "TSS12588"; p_id "P12696";
chr4	hg19_knownGene	exon	130023757	130023946	.	+	.	gene_id "XLOC_013330"; transcript_id "5_00036721"; exon_number "2"; gene_name "uc003igu.3"; oId "uc003igu.3"; nearest_ref "uc003igu.3"; class_code "="; tss_id "TSS12588"; p_id "P12696";
chr4	hg19_knownGene	exon	130027742	130027802	.	+	.	gene_id "XLOC_013330"; transcript_id "5_00036721"; exon_number "3"; gene_name "uc003igu.3"; oId "uc003igu.3"; nearest_ref "uc003igu.3"; class_code "="; tss_id "TSS12588"; p_id "P12696";
chr4	hg19_knownGene	exon	130030462	130030513	.	+	.	gene_id "XLOC_013330"; transcript_id "5_00036721"; exon_number "4"; gene_name "uc003igu.3"; oId "uc003igu.3"; nearest_ref "uc003igu.3"; class_code "="; tss_id "TSS12588"; p_id "P12696";
chr4	hg19_knownGene	exon	130030628	130030827	.	+	.	gene_id "XLOC_013330"; transcript_id "5_00036721"; exon_number "5"; gene_name "uc003igu.3"; oId "uc003igu.3"; nearest_ref "uc003igu.3"; class_code "="; tss_id "TSS12588"; p_id "P12696";
chr4	hg19_knownGene	exon	130032841	130033842	.	+	.	gene_id "XLOC_013330"; transcript_id "5_00036721"; exon_number "6"; gene_name "uc003igu.3"; oId "uc003igu.3"; nearest_ref "uc003igu.3"; class_code "="; tss_id "TSS12588"; p_id "P12696";
chr4	Cufflinks	exon	130017281	130017364	.	+	.	gene_id "XLOC_013330"; transcript_id "5_00039805"; exon_number "1"; gene_name "uc010iod.2"; oId "upf3.16604.4"; nearest_ref "uc010iod.2"; class_code "j"; tss_id "TSS12589";
chr4	Cufflinks	exon	130023757	130023946	.	+	.	gene_id "XLOC_013330"; transcript_id "5_00039805"; exon_number "2"; gene_name "uc010iod.2"; oId "upf3.16604.4"; nearest_ref "uc010iod.2"; class_code "j"; tss_id "TSS12589";
chr4	Cufflinks	exon	130030462	130030513	.	+	.	gene_id "XLOC_013330"; transcript_id "5_00039805"; exon_number "3"; gene_name "uc010iod.2"; oId "upf3.16604.4"; nearest_ref "uc010iod.2"; class_code "j"; tss_id "TSS12589";
chr4	Cufflinks	exon	130030628	130030827	.	+	.	gene_id "XLOC_013330"; transcript_id "5_00039805"; exon_number "4"; gene_name "uc010iod.2"; oId "upf3.16604.4"; nearest_ref "uc010iod.2"; class_code "j"; tss_id "TSS12589";
chr4	Cufflinks	exon	130032841	130033842	.	+	.	gene_id "XLOC_013330"; transcript_id "5_00039805"; exon_number "5"; gene_name "uc010iod.2"; oId "upf3.16604.4"; nearest_ref "uc010iod.2"; class_code "j"; tss_id "TSS12589";
chr4	Cufflinks	exon	130017282	130017364	.	+	.	gene_id "XLOC_013330"; transcript_id "5_00040554"; exon_number "1"; gene_name "uc010iod.2"; oId "upf1_r4.28921.4"; nearest_ref "uc010iod.2"; class_code "j"; tss_id "TSS12589";
chr4	Cufflinks	exon	130023757	130023946	.	+	.	gene_id "XLOC_013330"; transcript_id "5_00040554"; exon_number "2"; gene_name "uc010iod.2"; oId "upf1_r4.28921.4"; nearest_ref "uc010iod.2"; class_code "j"; tss_id "TSS12589";
chr4	Cufflinks	exon	130027742	130027802	.	+	.	gene_id "XLOC_013330"; transcript_id "5_00040554"; exon_number "3"; gene_name "uc010iod.2"; oId "upf1_r4.28921.4"; nearest_ref "uc010iod.2"; class_code "j"; tss_id "TSS12589";
chr4	Cufflinks	exon	130030628	130030827	.	+	.	gene_id "XLOC_013330"; transcript_id "5_00040554"; exon_number "4"; gene_name "uc010iod.2"; oId "upf1_r4.28921.4"; nearest_ref "uc010iod.2"; class_code "j"; tss_id "TSS12589";
chr4	Cufflinks	exon	130032841	130032953	.	+	.	gene_id "XLOC_013330"; transcript_id "5_00040554"; exon_number "5"; gene_name "uc010iod.2"; oId "upf1_r4.28921.4"; nearest_ref "uc010iod.2"; class_code "j"; tss_id "TSS12589";
chr4	hg19_knownGene	exon	130017282	130017364	.	+	.	gene_id "XLOC_013330"; transcript_id "5_00036722"; exon_number "1"; gene_name "uc010iod.2"; oId "uc010iod.2"; nearest_ref "uc010iod.2"; class_code "="; tss_id "TSS12589"; p_id "P12696";
chr4	hg19_knownGene	exon	130023757	130023946	.	+	.	gene_id "XLOC_013330"; transcript_id "5_00036722"; exon_number "2"; gene_name "uc010iod.2"; oId "uc010iod.2"; nearest_ref "uc010iod.2"; class_code "="; tss_id "TSS12589"; p_id "P12696";
chr4	hg19_knownGene	exon	130027742	130027802	.	+	.	gene_id "XLOC_013330"; transcript_id "5_00036722"; exon_number "3"; gene_name "uc010iod.2"; oId "uc010iod.2"; nearest_ref "uc010iod.2"; class_code "="; tss_id "TSS12589"; p_id "P12696";
chr4	hg19_knownGene	exon	130030462	130030513	.	+	.	gene_id "XLOC_013330"; transcript_id "5_00036722"; exon_number "4"; gene_name "uc010iod.2"; oId "uc010iod.2"; nearest_ref "uc010iod.2"; class_code "="; tss_id "TSS12589"; p_id "P12696";
chr4	hg19_knownGene	exon	130030628	130030827	.	+	.	gene_id "XLOC_013330"; transcript_id "5_00036722"; exon_number "5"; gene_name "uc010iod.2"; oId "uc010iod.2"; nearest_ref "uc010iod.2"; class_code "="; tss_id "TSS12589"; p_id "P12696";
chr4	hg19_knownGene	exon	130032841	130033842	.	+	.	gene_id "XLOC_013330"; transcript_id "5_00036722"; exon_number "6"; gene_name "uc010iod.2"; oId "uc010iod.2"; nearest_ref "uc010iod.2"; class_code "="; tss_id "TSS12589"; p_id "P12696";
chr4	hg19_knownGene	exon	130701165	130701254	.	+	.	gene_id "XLOC_013331"; transcript_id "5_00036723"; exon_number "1"; gene_name "uc003igw.1"; oId "uc003igw.1"; nearest_ref "uc003igw.1"; class_code "="; tss_id "TSS12590";
chr4	hg19_knownGene	exon	130724147	130724270	.	+	.	gene_id "XLOC_013331"; transcript_id "5_00036723"; exon_number "2"; gene_name "uc003igw.1"; oId "uc003igw.1"; nearest_ref "uc003igw.1"; class_code "="; tss_id "TSS12590";
chr4	hg19_knownGene	exon	130728159	130728303	.	+	.	gene_id "XLOC_013331"; transcript_id "5_00036723"; exon_number "3"; gene_name "uc003igw.1"; oId "uc003igw.1"; nearest_ref "uc003igw.1"; class_code "="; tss_id "TSS12590";
chr4	hg19_knownGene	exon	130733157	130733220	.	+	.	gene_id "XLOC_013331"; transcript_id "5_00036723"; exon_number "4"; gene_name "uc003igw.1"; oId "uc003igw.1"; nearest_ref "uc003igw.1"; class_code "="; tss_id "TSS12590";
chr4	hg19_knownGene	exon	130733817	130733915	.	+	.	gene_id "XLOC_013331"; transcript_id "5_00036723"; exon_number "5"; gene_name "uc003igw.1"; oId "uc003igw.1"; nearest_ref "uc003igw.1"; class_code "="; tss_id "TSS12590";
chr4	hg19_knownGene	exon	130734829	130734940	.	+	.	gene_id "XLOC_013331"; transcript_id "5_00036723"; exon_number "6"; gene_name "uc003igw.1"; oId "uc003igw.1"; nearest_ref "uc003igw.1"; class_code "="; tss_id "TSS12590";
chr4	hg19_knownGene	exon	130746495	130746607	.	+	.	gene_id "XLOC_013331"; transcript_id "5_00036723"; exon_number "7"; gene_name "uc003igw.1"; oId "uc003igw.1"; nearest_ref "uc003igw.1"; class_code "="; tss_id "TSS12590";
chr4	hg19_knownGene	exon	130755365	130755479	.	+	.	gene_id "XLOC_013331"; transcript_id "5_00036723"; exon_number "8"; gene_name "uc003igw.1"; oId "uc003igw.1"; nearest_ref "uc003igw.1"; class_code "="; tss_id "TSS12590";
chr4	hg19_knownGene	exon	130758526	130758580	.	+	.	gene_id "XLOC_013331"; transcript_id "5_00036723"; exon_number "9"; gene_name "uc003igw.1"; oId "uc003igw.1"; nearest_ref "uc003igw.1"; class_code "="; tss_id "TSS12590";
chr4	hg19_knownGene	exon	130783723	130783923	.	+	.	gene_id "XLOC_013331"; transcript_id "5_00036723"; exon_number "10"; gene_name "uc003igw.1"; oId "uc003igw.1"; nearest_ref "uc003igw.1"; class_code "="; tss_id "TSS12590";
chr4	hg19_knownGene	exon	130821693	130821809	.	+	.	gene_id "XLOC_013331"; transcript_id "5_00036723"; exon_number "11"; gene_name "uc003igw.1"; oId "uc003igw.1"; nearest_ref "uc003igw.1"; class_code "="; tss_id "TSS12590";
chr4	hg19_knownGene	exon	130829789	130829858	.	+	.	gene_id "XLOC_013331"; transcript_id "5_00036723"; exon_number "12"; gene_name "uc003igw.1"; oId "uc003igw.1"; nearest_ref "uc003igw.1"; class_code "="; tss_id "TSS12590";
chr4	hg19_knownGene	exon	130870232	130870292	.	+	.	gene_id "XLOC_013331"; transcript_id "5_00036723"; exon_number "13"; gene_name "uc003igw.1"; oId "uc003igw.1"; nearest_ref "uc003igw.1"; class_code "="; tss_id "TSS12590";
chr4	hg19_knownGene	exon	130874429	130874494	.	+	.	gene_id "XLOC_013331"; transcript_id "5_00036723"; exon_number "14"; gene_name "uc003igw.1"; oId "uc003igw.1"; nearest_ref "uc003igw.1"; class_code "="; tss_id "TSS12590";
chr4	hg19_knownGene	exon	130875533	130875731	.	+	.	gene_id "XLOC_013331"; transcript_id "5_00036723"; exon_number "15"; gene_name "uc003igw.1"; oId "uc003igw.1"; nearest_ref "uc003igw.1"; class_code "="; tss_id "TSS12590";
chr4	hg19_knownGene	exon	130876407	130876523	.	+	.	gene_id "XLOC_013331"; transcript_id "5_00036723"; exon_number "16"; gene_name "uc003igw.1"; oId "uc003igw.1"; nearest_ref "uc003igw.1"; class_code "="; tss_id "TSS12590";
chr4	Cufflinks	exon	130779408	130779717	.	+	.	gene_id "XLOC_013332"; transcript_id "5_00039004"; exon_number "1"; gene_name "uc003igw.1"; oId "SC4.24376.1"; nearest_ref "uc003igw.1"; class_code "i";
chr4	Cufflinks	exon	130780571	130780692	.	+	.	gene_id "XLOC_013333"; transcript_id "5_00039005"; exon_number "1"; gene_name "uc003igw.1"; oId "SC4.24377.1"; nearest_ref "uc003igw.1"; class_code "i";
chr4	Cufflinks	exon	133266080	133267474	.	+	.	gene_id "XLOC_013334"; transcript_id "5_00039006"; exon_number "1"; oId "SC4.24379.1"; class_code "u";
chr4	Cufflinks	exon	133267113	133267712	.	+	.	gene_id "XLOC_013334"; transcript_id "5_00040556"; exon_number "1"; oId "upf1_r4.28930.1"; class_code "u";
chr4	hg19_knownGene	exon	134070470	134074403	.	+	.	gene_id "XLOC_013335"; transcript_id "5_00036724"; exon_number "1"; gene_name "uc003igz.2"; oId "uc003igz.2"; nearest_ref "uc003igz.2"; class_code "="; p_id "P12699";
chr4	hg19_knownGene	exon	134070470	134073926	.	+	.	gene_id "XLOC_013335"; transcript_id "5_00036725"; exon_number "1"; gene_name "uc003iha.2"; oId "uc003iha.2"; nearest_ref "uc003iha.2"; class_code "="; tss_id "TSS12591"; p_id "P12698";
chr4	hg19_knownGene	exon	134075462	134075520	.	+	.	gene_id "XLOC_013335"; transcript_id "5_00036725"; exon_number "2"; gene_name "uc003iha.2"; oId "uc003iha.2"; nearest_ref "uc003iha.2"; class_code "="; tss_id "TSS12591"; p_id "P12698";
chr4	hg19_knownGene	exon	134076072	134076178	.	+	.	gene_id "XLOC_013335"; transcript_id "5_00036725"; exon_number "3"; gene_name "uc003iha.2"; oId "uc003iha.2"; nearest_ref "uc003iha.2"; class_code "="; tss_id "TSS12591"; p_id "P12698";
chr4	hg19_knownGene	exon	134084132	134084437	.	+	.	gene_id "XLOC_013335"; transcript_id "5_00036725"; exon_number "4"; gene_name "uc003iha.2"; oId "uc003iha.2"; nearest_ref "uc003iha.2"; class_code "="; tss_id "TSS12591"; p_id "P12698";
chr4	hg19_knownGene	exon	134111296	134112731	.	+	.	gene_id "XLOC_013335"; transcript_id "5_00036725"; exon_number "5"; gene_name "uc003iha.2"; oId "uc003iha.2"; nearest_ref "uc003iha.2"; class_code "="; tss_id "TSS12591"; p_id "P12698";
chr4	hg19_knownGene	exon	134114524	134115759	.	+	.	gene_id "XLOC_013336"; transcript_id "5_00036726"; exon_number "1"; gene_name "uc003ihb.2"; oId "uc003ihb.2"; nearest_ref "uc003ihb.2"; class_code "=";
chr4	Cufflinks	exon	135865578	135865680	.	+	.	gene_id "XLOC_013337"; transcript_id "5_00039007"; exon_number "1"; oId "upf1_r4.28935.1"; class_code ".";
chr4	Cufflinks	exon	135967451	135967856	.	+	.	gene_id "XLOC_013338"; transcript_id "5_00039008"; exon_number "1"; oId "SC4.24382.1"; class_code "u";
chr4	hg19_knownGene	exon	138114910	138115323	.	+	.	gene_id "XLOC_013339"; transcript_id "5_00036727"; exon_number "1"; gene_name "uc003ihd.2"; oId "uc003ihd.2"; nearest_ref "uc003ihd.2"; class_code "="; tss_id "TSS12592";
chr4	hg19_knownGene	exon	138118360	138119520	.	+	.	gene_id "XLOC_013339"; transcript_id "5_00036727"; exon_number "2"; gene_name "uc003ihd.2"; oId "uc003ihd.2"; nearest_ref "uc003ihd.2"; class_code "="; tss_id "TSS12592";
chr4	hg19_knownGene	exon	139010199	139010460	.	+	.	gene_id "XLOC_013340"; transcript_id "5_00036728"; exon_number "1"; gene_name "uc003ihi.1"; oId "uc003ihi.1"; nearest_ref "uc003ihi.1"; class_code "="; tss_id "TSS12593";
chr4	hg19_knownGene	exon	139011988	139012134	.	+	.	gene_id "XLOC_013340"; transcript_id "5_00036728"; exon_number "2"; gene_name "uc003ihi.1"; oId "uc003ihi.1"; nearest_ref "uc003ihi.1"; class_code "="; tss_id "TSS12593";
chr4	hg19_knownGene	exon	139025661	139026945	.	+	.	gene_id "XLOC_013340"; transcript_id "5_00036728"; exon_number "3"; gene_name "uc003ihi.1"; oId "uc003ihi.1"; nearest_ref "uc003ihi.1"; class_code "="; tss_id "TSS12593";
chr4	hg19_knownGene	exon	139089871	139089972	.	+	.	gene_id "XLOC_013340"; transcript_id "5_00036728"; exon_number "4"; gene_name "uc003ihi.1"; oId "uc003ihi.1"; nearest_ref "uc003ihi.1"; class_code "="; tss_id "TSS12593";
chr4	hg19_knownGene	exon	139092687	139092860	.	+	.	gene_id "XLOC_013340"; transcript_id "5_00036728"; exon_number "5"; gene_name "uc003ihi.1"; oId "uc003ihi.1"; nearest_ref "uc003ihi.1"; class_code "="; tss_id "TSS12593";
chr4	hg19_knownGene	exon	139095626	139095761	.	+	.	gene_id "XLOC_013340"; transcript_id "5_00036728"; exon_number "6"; gene_name "uc003ihi.1"; oId "uc003ihi.1"; nearest_ref "uc003ihi.1"; class_code "="; tss_id "TSS12593";
chr4	hg19_knownGene	exon	139096815	139099331	.	+	.	gene_id "XLOC_013340"; transcript_id "5_00036728"; exon_number "7"; gene_name "uc003ihi.1"; oId "uc003ihi.1"; nearest_ref "uc003ihi.1"; class_code "="; tss_id "TSS12593";
chr4	Cufflinks	exon	139481879	139483156	.	+	.	gene_id "XLOC_013341"; transcript_id "5_00039806"; exon_number "1"; oId "upf1_r4.28943.1"; class_code ".";
chr4	Cufflinks	exon	139936929	139937325	.	+	.	gene_id "XLOC_013342"; transcript_id "5_00036730"; exon_number "1"; gene_name "uc003ihk.1"; oId "uc003ihk.1_ext"; nearest_ref "uc003ihk.1"; class_code "="; tss_id "TSS12594"; p_id "P12701";
chr4	Cufflinks	exon	139964228	139965034	.	+	.	gene_id "XLOC_013342"; transcript_id "5_00036730"; exon_number "2"; gene_name "uc003ihk.1"; oId "uc003ihk.1_ext"; nearest_ref "uc003ihk.1"; class_code "="; tss_id "TSS12594"; p_id "P12701";
chr4	Cufflinks	exon	139936930	139937325	.	+	.	gene_id "XLOC_013342"; transcript_id "5_00036731"; exon_number "1"; gene_name "uc003ihl.2"; oId "upf3.16618.2"; nearest_ref "uc003ihl.2"; class_code "="; tss_id "TSS12594"; p_id "P12700";
chr4	Cufflinks	exon	139964228	139964497	.	+	.	gene_id "XLOC_013342"; transcript_id "5_00036731"; exon_number "2"; gene_name "uc003ihl.2"; oId "upf3.16618.2"; nearest_ref "uc003ihl.2"; class_code "="; tss_id "TSS12594"; p_id "P12700";
chr4	Cufflinks	exon	139965793	139967802	.	+	.	gene_id "XLOC_013342"; transcript_id "5_00036731"; exon_number "3"; gene_name "uc003ihl.2"; oId "upf3.16618.2"; nearest_ref "uc003ihl.2"; class_code "="; tss_id "TSS12594"; p_id "P12700";
chr4	Cufflinks	exon	140099369	140100117	.	+	.	gene_id "XLOC_013343"; transcript_id "5_00040558"; exon_number "1"; oId "upf1_r4.28949.1"; class_code "u";
chr4	Cufflinks	exon	140222598	140222985	.	+	.	gene_id "XLOC_013344"; transcript_id "5_00036733"; exon_number "1"; gene_name "uc003ihu.1"; oId "uc003ihu.1_ext"; nearest_ref "uc003ihu.1"; class_code "="; tss_id "TSS12596"; p_id "P12702";
chr4	Cufflinks	exon	140255328	140255412	.	+	.	gene_id "XLOC_013344"; transcript_id "5_00036733"; exon_number "2"; gene_name "uc003ihu.1"; oId "uc003ihu.1_ext"; nearest_ref "uc003ihu.1"; class_code "="; tss_id "TSS12596"; p_id "P12702";
chr4	Cufflinks	exon	140258002	140258106	.	+	.	gene_id "XLOC_013344"; transcript_id "5_00036733"; exon_number "3"; gene_name "uc003ihu.1"; oId "uc003ihu.1_ext"; nearest_ref "uc003ihu.1"; class_code "="; tss_id "TSS12596"; p_id "P12702";
chr4	Cufflinks	exon	140262066	140262223	.	+	.	gene_id "XLOC_013344"; transcript_id "5_00036733"; exon_number "4"; gene_name "uc003ihu.1"; oId "uc003ihu.1_ext"; nearest_ref "uc003ihu.1"; class_code "="; tss_id "TSS12596"; p_id "P12702";
chr4	Cufflinks	exon	140263980	140264114	.	+	.	gene_id "XLOC_013344"; transcript_id "5_00036733"; exon_number "5"; gene_name "uc003ihu.1"; oId "uc003ihu.1_ext"; nearest_ref "uc003ihu.1"; class_code "="; tss_id "TSS12596"; p_id "P12702";
chr4	Cufflinks	exon	140265340	140265493	.	+	.	gene_id "XLOC_013344"; transcript_id "5_00036733"; exon_number "6"; gene_name "uc003ihu.1"; oId "uc003ihu.1_ext"; nearest_ref "uc003ihu.1"; class_code "="; tss_id "TSS12596"; p_id "P12702";
chr4	Cufflinks	exon	140270616	140270735	.	+	.	gene_id "XLOC_013344"; transcript_id "5_00036733"; exon_number "7"; gene_name "uc003ihu.1"; oId "uc003ihu.1_ext"; nearest_ref "uc003ihu.1"; class_code "="; tss_id "TSS12596"; p_id "P12702";
chr4	Cufflinks	exon	140272345	140272440	.	+	.	gene_id "XLOC_013344"; transcript_id "5_00036733"; exon_number "8"; gene_name "uc003ihu.1"; oId "uc003ihu.1_ext"; nearest_ref "uc003ihu.1"; class_code "="; tss_id "TSS12596"; p_id "P12702";
chr4	Cufflinks	exon	140272659	140272765	.	+	.	gene_id "XLOC_013344"; transcript_id "5_00036733"; exon_number "9"; gene_name "uc003ihu.1"; oId "uc003ihu.1_ext"; nearest_ref "uc003ihu.1"; class_code "="; tss_id "TSS12596"; p_id "P12702";
chr4	Cufflinks	exon	140275180	140275252	.	+	.	gene_id "XLOC_013344"; transcript_id "5_00036733"; exon_number "10"; gene_name "uc003ihu.1"; oId "uc003ihu.1_ext"; nearest_ref "uc003ihu.1"; class_code "="; tss_id "TSS12596"; p_id "P12702";
chr4	Cufflinks	exon	140278540	140278709	.	+	.	gene_id "XLOC_013344"; transcript_id "5_00036733"; exon_number "11"; gene_name "uc003ihu.1"; oId "uc003ihu.1_ext"; nearest_ref "uc003ihu.1"; class_code "="; tss_id "TSS12596"; p_id "P12702";
chr4	Cufflinks	exon	140280897	140281049	.	+	.	gene_id "XLOC_013344"; transcript_id "5_00036733"; exon_number "12"; gene_name "uc003ihu.1"; oId "uc003ihu.1_ext"; nearest_ref "uc003ihu.1"; class_code "="; tss_id "TSS12596"; p_id "P12702";
chr4	Cufflinks	exon	140281654	140281782	.	+	.	gene_id "XLOC_013344"; transcript_id "5_00036733"; exon_number "13"; gene_name "uc003ihu.1"; oId "uc003ihu.1_ext"; nearest_ref "uc003ihu.1"; class_code "="; tss_id "TSS12596"; p_id "P12702";
chr4	Cufflinks	exon	140282878	140283091	.	+	.	gene_id "XLOC_013344"; transcript_id "5_00036733"; exon_number "14"; gene_name "uc003ihu.1"; oId "uc003ihu.1_ext"; nearest_ref "uc003ihu.1"; class_code "="; tss_id "TSS12596"; p_id "P12702";
chr4	Cufflinks	exon	140291365	140291558	.	+	.	gene_id "XLOC_013344"; transcript_id "5_00036733"; exon_number "15"; gene_name "uc003ihu.1"; oId "uc003ihu.1_ext"; nearest_ref "uc003ihu.1"; class_code "="; tss_id "TSS12596"; p_id "P12702";
chr4	Cufflinks	exon	140297519	140297627	.	+	.	gene_id "XLOC_013344"; transcript_id "5_00036733"; exon_number "16"; gene_name "uc003ihu.1"; oId "uc003ihu.1_ext"; nearest_ref "uc003ihu.1"; class_code "="; tss_id "TSS12596"; p_id "P12702";
chr4	Cufflinks	exon	140299910	140300008	.	+	.	gene_id "XLOC_013344"; transcript_id "5_00036733"; exon_number "17"; gene_name "uc003ihu.1"; oId "uc003ihu.1_ext"; nearest_ref "uc003ihu.1"; class_code "="; tss_id "TSS12596"; p_id "P12702";
chr4	Cufflinks	exon	140305986	140306132	.	+	.	gene_id "XLOC_013344"; transcript_id "5_00036733"; exon_number "18"; gene_name "uc003ihu.1"; oId "uc003ihu.1_ext"; nearest_ref "uc003ihu.1"; class_code "="; tss_id "TSS12596"; p_id "P12702";
chr4	Cufflinks	exon	140307287	140307384	.	+	.	gene_id "XLOC_013344"; transcript_id "5_00036733"; exon_number "19"; gene_name "uc003ihu.1"; oId "uc003ihu.1_ext"; nearest_ref "uc003ihu.1"; class_code "="; tss_id "TSS12596"; p_id "P12702";
chr4	Cufflinks	exon	140309038	140311935	.	+	.	gene_id "XLOC_013344"; transcript_id "5_00036733"; exon_number "20"; gene_name "uc003ihu.1"; oId "uc003ihu.1_ext"; nearest_ref "uc003ihu.1"; class_code "="; tss_id "TSS12596"; p_id "P12702";
chr4	Cufflinks	exon	140222635	140222985	.	+	.	gene_id "XLOC_013344"; transcript_id "5_00039011"; exon_number "1"; gene_name "uc003ihu.1"; oId "SC4.uc003ihu.1.2"; nearest_ref "uc003ihu.1"; class_code "j"; tss_id "TSS12596";
chr4	Cufflinks	exon	140255328	140255412	.	+	.	gene_id "XLOC_013344"; transcript_id "5_00039011"; exon_number "2"; gene_name "uc003ihu.1"; oId "SC4.uc003ihu.1.2"; nearest_ref "uc003ihu.1"; class_code "j"; tss_id "TSS12596";
chr4	Cufflinks	exon	140258002	140258106	.	+	.	gene_id "XLOC_013344"; transcript_id "5_00039011"; exon_number "3"; gene_name "uc003ihu.1"; oId "SC4.uc003ihu.1.2"; nearest_ref "uc003ihu.1"; class_code "j"; tss_id "TSS12596";
chr4	Cufflinks	exon	140262066	140262223	.	+	.	gene_id "XLOC_013344"; transcript_id "5_00039011"; exon_number "4"; gene_name "uc003ihu.1"; oId "SC4.uc003ihu.1.2"; nearest_ref "uc003ihu.1"; class_code "j"; tss_id "TSS12596";
chr4	Cufflinks	exon	140263980	140264114	.	+	.	gene_id "XLOC_013344"; transcript_id "5_00039011"; exon_number "5"; gene_name "uc003ihu.1"; oId "SC4.uc003ihu.1.2"; nearest_ref "uc003ihu.1"; class_code "j"; tss_id "TSS12596";
chr4	Cufflinks	exon	140265340	140265493	.	+	.	gene_id "XLOC_013344"; transcript_id "5_00039011"; exon_number "6"; gene_name "uc003ihu.1"; oId "SC4.uc003ihu.1.2"; nearest_ref "uc003ihu.1"; class_code "j"; tss_id "TSS12596";
chr4	Cufflinks	exon	140270616	140270735	.	+	.	gene_id "XLOC_013344"; transcript_id "5_00039011"; exon_number "7"; gene_name "uc003ihu.1"; oId "SC4.uc003ihu.1.2"; nearest_ref "uc003ihu.1"; class_code "j"; tss_id "TSS12596";
chr4	Cufflinks	exon	140272345	140272440	.	+	.	gene_id "XLOC_013344"; transcript_id "5_00039011"; exon_number "8"; gene_name "uc003ihu.1"; oId "SC4.uc003ihu.1.2"; nearest_ref "uc003ihu.1"; class_code "j"; tss_id "TSS12596";
chr4	Cufflinks	exon	140272659	140272765	.	+	.	gene_id "XLOC_013344"; transcript_id "5_00039011"; exon_number "9"; gene_name "uc003ihu.1"; oId "SC4.uc003ihu.1.2"; nearest_ref "uc003ihu.1"; class_code "j"; tss_id "TSS12596";
chr4	Cufflinks	exon	140275180	140275252	.	+	.	gene_id "XLOC_013344"; transcript_id "5_00039011"; exon_number "10"; gene_name "uc003ihu.1"; oId "SC4.uc003ihu.1.2"; nearest_ref "uc003ihu.1"; class_code "j"; tss_id "TSS12596";
chr4	Cufflinks	exon	140278540	140278709	.	+	.	gene_id "XLOC_013344"; transcript_id "5_00039011"; exon_number "11"; gene_name "uc003ihu.1"; oId "SC4.uc003ihu.1.2"; nearest_ref "uc003ihu.1"; class_code "j"; tss_id "TSS12596";
chr4	Cufflinks	exon	140280897	140281049	.	+	.	gene_id "XLOC_013344"; transcript_id "5_00039011"; exon_number "12"; gene_name "uc003ihu.1"; oId "SC4.uc003ihu.1.2"; nearest_ref "uc003ihu.1"; class_code "j"; tss_id "TSS12596";
chr4	Cufflinks	exon	140281654	140281782	.	+	.	gene_id "XLOC_013344"; transcript_id "5_00039011"; exon_number "13"; gene_name "uc003ihu.1"; oId "SC4.uc003ihu.1.2"; nearest_ref "uc003ihu.1"; class_code "j"; tss_id "TSS12596";
chr4	Cufflinks	exon	140282878	140283091	.	+	.	gene_id "XLOC_013344"; transcript_id "5_00039011"; exon_number "14"; gene_name "uc003ihu.1"; oId "SC4.uc003ihu.1.2"; nearest_ref "uc003ihu.1"; class_code "j"; tss_id "TSS12596";
chr4	Cufflinks	exon	140291365	140291558	.	+	.	gene_id "XLOC_013344"; transcript_id "5_00039011"; exon_number "15"; gene_name "uc003ihu.1"; oId "SC4.uc003ihu.1.2"; nearest_ref "uc003ihu.1"; class_code "j"; tss_id "TSS12596";
chr4	Cufflinks	exon	140297519	140297627	.	+	.	gene_id "XLOC_013344"; transcript_id "5_00039011"; exon_number "16"; gene_name "uc003ihu.1"; oId "SC4.uc003ihu.1.2"; nearest_ref "uc003ihu.1"; class_code "j"; tss_id "TSS12596";
chr4	Cufflinks	exon	140299910	140300008	.	+	.	gene_id "XLOC_013344"; transcript_id "5_00039011"; exon_number "17"; gene_name "uc003ihu.1"; oId "SC4.uc003ihu.1.2"; nearest_ref "uc003ihu.1"; class_code "j"; tss_id "TSS12596";
chr4	Cufflinks	exon	140305989	140306132	.	+	.	gene_id "XLOC_013344"; transcript_id "5_00039011"; exon_number "18"; gene_name "uc003ihu.1"; oId "SC4.uc003ihu.1.2"; nearest_ref "uc003ihu.1"; class_code "j"; tss_id "TSS12596";
chr4	Cufflinks	exon	140307287	140307384	.	+	.	gene_id "XLOC_013344"; transcript_id "5_00039011"; exon_number "19"; gene_name "uc003ihu.1"; oId "SC4.uc003ihu.1.2"; nearest_ref "uc003ihu.1"; class_code "j"; tss_id "TSS12596";
chr4	Cufflinks	exon	140309038	140309188	.	+	.	gene_id "XLOC_013344"; transcript_id "5_00039011"; exon_number "20"; gene_name "uc003ihu.1"; oId "SC4.uc003ihu.1.2"; nearest_ref "uc003ihu.1"; class_code "j"; tss_id "TSS12596";
chr4	Cufflinks	exon	140340272	140341084	.	+	.	gene_id "XLOC_013345"; transcript_id "5_00040560"; exon_number "1"; oId "upf1_r4.28954.1"; class_code "u";
chr4	Cufflinks	exon	140366881	140367669	.	+	.	gene_id "XLOC_013346"; transcript_id "5_00040561"; exon_number "1"; oId "upf1_r4.28955.1"; class_code "u";
chr4	Cufflinks	exon	140367640	140367945	.	+	.	gene_id "XLOC_013346"; transcript_id "5_00039012"; exon_number "1"; oId "SC4.24398.1"; class_code "u";
chr4	Cufflinks	exon	140369059	140369635	.	+	.	gene_id "XLOC_013347"; transcript_id "5_00040562"; exon_number "1"; oId "upf1_r4.28956.1"; class_code "u";
chr4	Cufflinks	exon	140369603	140370269	.	+	.	gene_id "XLOC_013347"; transcript_id "5_00039013"; exon_number "1"; oId "SC4.24399.1"; class_code "u";
chr4	Cufflinks	exon	140374665	140374851	.	+	.	gene_id "XLOC_013348"; transcript_id "5_00039014"; exon_number "1"; gene_name "uc003ihv.2"; oId "SC4.uc003ihv.2.1"; nearest_ref "uc003ihv.2"; class_code "j"; tss_id "TSS12597";
chr4	Cufflinks	exon	140375331	140375598	.	+	.	gene_id "XLOC_013348"; transcript_id "5_00039014"; exon_number "2"; gene_name "uc003ihv.2"; oId "SC4.uc003ihv.2.1"; nearest_ref "uc003ihv.2"; class_code "j"; tss_id "TSS12597";
chr4	Cufflinks	exon	140393840	140397063	.	+	.	gene_id "XLOC_013348"; transcript_id "5_00039014"; exon_number "3"; gene_name "uc003ihv.2"; oId "SC4.uc003ihv.2.1"; nearest_ref "uc003ihv.2"; class_code "j"; tss_id "TSS12597";
chr4	hg19_knownGene	exon	140374961	140375598	.	+	.	gene_id "XLOC_013348"; transcript_id "5_00036734"; exon_number "1"; gene_name "uc003ihv.2"; oId "uc003ihv.2"; nearest_ref "uc003ihv.2"; class_code "="; tss_id "TSS12598"; p_id "P12703";
chr4	hg19_knownGene	exon	140393840	140397063	.	+	.	gene_id "XLOC_013348"; transcript_id "5_00036734"; exon_number "2"; gene_name "uc003ihv.2"; oId "uc003ihv.2"; nearest_ref "uc003ihv.2"; class_code "="; tss_id "TSS12598"; p_id "P12703";
chr4	Cufflinks	exon	140533448	140534060	.	+	.	gene_id "XLOC_013349"; transcript_id "5_00040563"; exon_number "1"; oId "upf1_r4.28960.1"; class_code "u";
chr4	Cufflinks	exon	140536583	140536862	.	+	.	gene_id "XLOC_013350"; transcript_id "5_00040564"; exon_number "1"; oId "upf1_r4.28961.1"; class_code "u";
chr4	Cufflinks	exon	140537497	140537932	.	+	.	gene_id "XLOC_013351"; transcript_id "5_00040565"; exon_number "1"; oId "upf1_r4.28962.1"; class_code "u";
chr4	Cufflinks	exon	140586856	140587231	.	+	.	gene_id "XLOC_013352"; transcript_id "5_00039808"; exon_number "1"; gene_name "uc010ioi.1"; oId "upf3.16631.1"; nearest_ref "uc010ioi.1"; class_code "j"; tss_id "TSS12599";
chr4	Cufflinks	exon	140596101	140596305	.	+	.	gene_id "XLOC_013352"; transcript_id "5_00039808"; exon_number "2"; gene_name "uc010ioi.1"; oId "upf3.16631.1"; nearest_ref "uc010ioi.1"; class_code "j"; tss_id "TSS12599";
chr4	Cufflinks	exon	140599697	140599796	.	+	.	gene_id "XLOC_013352"; transcript_id "5_00039808"; exon_number "3"; gene_name "uc010ioi.1"; oId "upf3.16631.1"; nearest_ref "uc010ioi.1"; class_code "j"; tss_id "TSS12599";
chr4	Cufflinks	exon	140616351	140616421	.	+	.	gene_id "XLOC_013352"; transcript_id "5_00039808"; exon_number "4"; gene_name "uc010ioi.1"; oId "upf3.16631.1"; nearest_ref "uc010ioi.1"; class_code "j"; tss_id "TSS12599";
chr4	Cufflinks	exon	140624609	140624690	.	+	.	gene_id "XLOC_013352"; transcript_id "5_00039808"; exon_number "5"; gene_name "uc010ioi.1"; oId "upf3.16631.1"; nearest_ref "uc010ioi.1"; class_code "j"; tss_id "TSS12599";
chr4	Cufflinks	exon	140625170	140625404	.	+	.	gene_id "XLOC_013352"; transcript_id "5_00039808"; exon_number "6"; gene_name "uc010ioi.1"; oId "upf3.16631.1"; nearest_ref "uc010ioi.1"; class_code "j"; tss_id "TSS12599";
chr4	Cufflinks	exon	140586856	140587231	.	+	.	gene_id "XLOC_013352"; transcript_id "5_00036735"; exon_number "1"; gene_name "uc003ihy.2"; oId "uc003ihy.2_ext"; nearest_ref "uc003ihy.2"; class_code "="; tss_id "TSS12599"; p_id "P12704";
chr4	Cufflinks	exon	140599697	140599796	.	+	.	gene_id "XLOC_013352"; transcript_id "5_00036735"; exon_number "2"; gene_name "uc003ihy.2"; oId "uc003ihy.2_ext"; nearest_ref "uc003ihy.2"; class_code "="; tss_id "TSS12599"; p_id "P12704";
chr4	Cufflinks	exon	140616351	140616421	.	+	.	gene_id "XLOC_013352"; transcript_id "5_00036735"; exon_number "3"; gene_name "uc003ihy.2"; oId "uc003ihy.2_ext"; nearest_ref "uc003ihy.2"; class_code "="; tss_id "TSS12599"; p_id "P12704";
chr4	Cufflinks	exon	140624609	140624690	.	+	.	gene_id "XLOC_013352"; transcript_id "5_00036735"; exon_number "4"; gene_name "uc003ihy.2"; oId "uc003ihy.2_ext"; nearest_ref "uc003ihy.2"; class_code "="; tss_id "TSS12599"; p_id "P12704";
chr4	Cufflinks	exon	140625170	140625404	.	+	.	gene_id "XLOC_013352"; transcript_id "5_00036735"; exon_number "5"; gene_name "uc003ihy.2"; oId "uc003ihy.2_ext"; nearest_ref "uc003ihy.2"; class_code "="; tss_id "TSS12599"; p_id "P12704";
chr4	Cufflinks	exon	140586856	140587231	.	+	.	gene_id "XLOC_013352"; transcript_id "5_00039809"; exon_number "1"; gene_name "uc010ioi.1"; oId "upf3.16631.2"; nearest_ref "uc010ioi.1"; class_code "j"; tss_id "TSS12599";
chr4	Cufflinks	exon	140599697	140599796	.	+	.	gene_id "XLOC_013352"; transcript_id "5_00039809"; exon_number "2"; gene_name "uc010ioi.1"; oId "upf3.16631.2"; nearest_ref "uc010ioi.1"; class_code "j"; tss_id "TSS12599";
chr4	Cufflinks	exon	140616351	140616421	.	+	.	gene_id "XLOC_013352"; transcript_id "5_00039809"; exon_number "3"; gene_name "uc010ioi.1"; oId "upf3.16631.2"; nearest_ref "uc010ioi.1"; class_code "j"; tss_id "TSS12599";
chr4	Cufflinks	exon	140624609	140624690	.	+	.	gene_id "XLOC_013352"; transcript_id "5_00039809"; exon_number "4"; gene_name "uc010ioi.1"; oId "upf3.16631.2"; nearest_ref "uc010ioi.1"; class_code "j"; tss_id "TSS12599";
chr4	Cufflinks	exon	140625170	140625350	.	+	.	gene_id "XLOC_013352"; transcript_id "5_00039809"; exon_number "5"; gene_name "uc010ioi.1"; oId "upf3.16631.2"; nearest_ref "uc010ioi.1"; class_code "j"; tss_id "TSS12599";
chr4	Cufflinks	exon	140661366	140663026	.	+	.	gene_id "XLOC_013352"; transcript_id "5_00039809"; exon_number "6"; gene_name "uc010ioi.1"; oId "upf3.16631.2"; nearest_ref "uc010ioi.1"; class_code "j"; tss_id "TSS12599";
chr4	Cufflinks	exon	140586864	140587231	.	+	.	gene_id "XLOC_013352"; transcript_id "5_00040566"; exon_number "1"; gene_name "uc010ioi.1"; oId "upf1_r4.28974.2"; nearest_ref "uc010ioi.1"; class_code "j"; tss_id "TSS12599";
chr4	Cufflinks	exon	140596101	140596305	.	+	.	gene_id "XLOC_013352"; transcript_id "5_00040566"; exon_number "2"; gene_name "uc010ioi.1"; oId "upf1_r4.28974.2"; nearest_ref "uc010ioi.1"; class_code "j"; tss_id "TSS12599";
chr4	Cufflinks	exon	140599697	140599796	.	+	.	gene_id "XLOC_013352"; transcript_id "5_00040566"; exon_number "3"; gene_name "uc010ioi.1"; oId "upf1_r4.28974.2"; nearest_ref "uc010ioi.1"; class_code "j"; tss_id "TSS12599";
chr4	Cufflinks	exon	140616351	140616421	.	+	.	gene_id "XLOC_013352"; transcript_id "5_00040566"; exon_number "4"; gene_name "uc010ioi.1"; oId "upf1_r4.28974.2"; nearest_ref "uc010ioi.1"; class_code "j"; tss_id "TSS12599";
chr4	Cufflinks	exon	140624609	140624690	.	+	.	gene_id "XLOC_013352"; transcript_id "5_00040566"; exon_number "5"; gene_name "uc010ioi.1"; oId "upf1_r4.28974.2"; nearest_ref "uc010ioi.1"; class_code "j"; tss_id "TSS12599";
chr4	Cufflinks	exon	140625170	140625350	.	+	.	gene_id "XLOC_013352"; transcript_id "5_00040566"; exon_number "6"; gene_name "uc010ioi.1"; oId "upf1_r4.28974.2"; nearest_ref "uc010ioi.1"; class_code "j"; tss_id "TSS12599";
chr4	Cufflinks	exon	140661366	140662997	.	+	.	gene_id "XLOC_013352"; transcript_id "5_00040566"; exon_number "7"; gene_name "uc010ioi.1"; oId "upf1_r4.28974.2"; nearest_ref "uc010ioi.1"; class_code "j"; tss_id "TSS12599";
chr4	hg19_knownGene	exon	140586922	140587231	.	+	.	gene_id "XLOC_013352"; transcript_id "5_00036736"; exon_number "1"; gene_name "uc010ioi.1"; oId "uc010ioi.1"; nearest_ref "uc010ioi.1"; class_code "="; tss_id "TSS12599";
chr4	hg19_knownGene	exon	140616351	140616421	.	+	.	gene_id "XLOC_013352"; transcript_id "5_00036736"; exon_number "2"; gene_name "uc010ioi.1"; oId "uc010ioi.1"; nearest_ref "uc010ioi.1"; class_code "="; tss_id "TSS12599";
chr4	hg19_knownGene	exon	140624609	140624690	.	+	.	gene_id "XLOC_013352"; transcript_id "5_00036736"; exon_number "3"; gene_name "uc010ioi.1"; oId "uc010ioi.1"; nearest_ref "uc010ioi.1"; class_code "="; tss_id "TSS12599";
chr4	hg19_knownGene	exon	140625170	140625350	.	+	.	gene_id "XLOC_013352"; transcript_id "5_00036736"; exon_number "4"; gene_name "uc010ioi.1"; oId "uc010ioi.1"; nearest_ref "uc010ioi.1"; class_code "="; tss_id "TSS12599";
chr4	hg19_knownGene	exon	140661366	140661899	.	+	.	gene_id "XLOC_013352"; transcript_id "5_00036736"; exon_number "5"; gene_name "uc010ioi.1"; oId "uc010ioi.1"; nearest_ref "uc010ioi.1"; class_code "="; tss_id "TSS12599";
chr4	hg19_knownGene	exon	141049169	141049241	.	+	.	gene_id "XLOC_013353"; transcript_id "5_00036737"; exon_number "1"; gene_name "uc003iia.1"; oId "uc003iia.1"; nearest_ref "uc003iia.1"; class_code "="; tss_id "TSS12600"; p_id "P12705";
chr4	hg19_knownGene	exon	141054205	141054271	.	+	.	gene_id "XLOC_013353"; transcript_id "5_00036737"; exon_number "2"; gene_name "uc003iia.1"; oId "uc003iia.1"; nearest_ref "uc003iia.1"; class_code "="; tss_id "TSS12600"; p_id "P12705";
chr4	hg19_knownGene	exon	141055203	141056276	.	+	.	gene_id "XLOC_013353"; transcript_id "5_00036737"; exon_number "3"; gene_name "uc003iia.1"; oId "uc003iia.1"; nearest_ref "uc003iia.1"; class_code "="; tss_id "TSS12600"; p_id "P12705";
chr4	hg19_knownGene	exon	141178440	141178564	.	+	.	gene_id "XLOC_013354"; transcript_id "5_00036738"; exon_number "1"; gene_name "uc003iib.2"; oId "uc003iib.2"; nearest_ref "uc003iib.2"; class_code "="; tss_id "TSS12601"; p_id "P12707";
chr4	hg19_knownGene	exon	141264775	141264862	.	+	.	gene_id "XLOC_013354"; transcript_id "5_00036738"; exon_number "2"; gene_name "uc003iib.2"; oId "uc003iib.2"; nearest_ref "uc003iib.2"; class_code "="; tss_id "TSS12601"; p_id "P12707";
chr4	hg19_knownGene	exon	141300275	141300346	.	+	.	gene_id "XLOC_013354"; transcript_id "5_00036738"; exon_number "3"; gene_name "uc003iib.2"; oId "uc003iib.2"; nearest_ref "uc003iib.2"; class_code "="; tss_id "TSS12601"; p_id "P12707";
chr4	hg19_knownGene	exon	141300723	141300806	.	+	.	gene_id "XLOC_013354"; transcript_id "5_00036738"; exon_number "4"; gene_name "uc003iib.2"; oId "uc003iib.2"; nearest_ref "uc003iib.2"; class_code "="; tss_id "TSS12601"; p_id "P12707";
chr4	hg19_knownGene	exon	141302116	141303710	.	+	.	gene_id "XLOC_013354"; transcript_id "5_00036738"; exon_number "5"; gene_name "uc003iib.2"; oId "uc003iib.2"; nearest_ref "uc003iib.2"; class_code "="; tss_id "TSS12601"; p_id "P12707";
chr4	Cufflinks	exon	141264597	141264862	.	+	.	gene_id "XLOC_013354"; transcript_id "5_00036742"; exon_number "1"; gene_name "uc011chg.1"; oId "uc011chg.1_ext"; nearest_ref "uc011chg.1"; class_code "="; tss_id "TSS12602"; p_id "P12706";
chr4	Cufflinks	exon	141300275	141300346	.	+	.	gene_id "XLOC_013354"; transcript_id "5_00036742"; exon_number "2"; gene_name "uc011chg.1"; oId "uc011chg.1_ext"; nearest_ref "uc011chg.1"; class_code "="; tss_id "TSS12602"; p_id "P12706";
chr4	Cufflinks	exon	141302116	141303710	.	+	.	gene_id "XLOC_013354"; transcript_id "5_00036742"; exon_number "3"; gene_name "uc011chg.1"; oId "uc011chg.1_ext"; nearest_ref "uc011chg.1"; class_code "="; tss_id "TSS12602"; p_id "P12706";
chr4	Cufflinks	exon	141264597	141264862	.	+	.	gene_id "XLOC_013354"; transcript_id "5_00036741"; exon_number "1"; gene_name "uc011chf.1"; oId "uc011chf.1_ext"; nearest_ref "uc011chf.1"; class_code "="; tss_id "TSS12602"; p_id "P12707";
chr4	Cufflinks	exon	141300275	141300346	.	+	.	gene_id "XLOC_013354"; transcript_id "5_00036741"; exon_number "2"; gene_name "uc011chf.1"; oId "uc011chf.1_ext"; nearest_ref "uc011chf.1"; class_code "="; tss_id "TSS12602"; p_id "P12707";
chr4	Cufflinks	exon	141300723	141300806	.	+	.	gene_id "XLOC_013354"; transcript_id "5_00036741"; exon_number "3"; gene_name "uc011chf.1"; oId "uc011chf.1_ext"; nearest_ref "uc011chf.1"; class_code "="; tss_id "TSS12602"; p_id "P12707";
chr4	Cufflinks	exon	141302116	141303710	.	+	.	gene_id "XLOC_013354"; transcript_id "5_00036741"; exon_number "4"; gene_name "uc011chf.1"; oId "uc011chf.1_ext"; nearest_ref "uc011chf.1"; class_code "="; tss_id "TSS12602"; p_id "P12707";
chr4	hg19_knownGene	exon	141264597	141264623	.	+	.	gene_id "XLOC_013354"; transcript_id "5_00036740"; exon_number "1"; gene_name "uc011che.1"; oId "uc011che.1"; nearest_ref "uc011che.1"; class_code "="; tss_id "TSS12602"; p_id "P12707";
chr4	hg19_knownGene	exon	141264775	141264862	.	+	.	gene_id "XLOC_013354"; transcript_id "5_00036740"; exon_number "2"; gene_name "uc011che.1"; oId "uc011che.1"; nearest_ref "uc011che.1"; class_code "="; tss_id "TSS12602"; p_id "P12707";
chr4	hg19_knownGene	exon	141300275	141300346	.	+	.	gene_id "XLOC_013354"; transcript_id "5_00036740"; exon_number "3"; gene_name "uc011che.1"; oId "uc011che.1"; nearest_ref "uc011che.1"; class_code "="; tss_id "TSS12602"; p_id "P12707";
chr4	hg19_knownGene	exon	141300723	141300806	.	+	.	gene_id "XLOC_013354"; transcript_id "5_00036740"; exon_number "4"; gene_name "uc011che.1"; oId "uc011che.1"; nearest_ref "uc011che.1"; class_code "="; tss_id "TSS12602"; p_id "P12707";
chr4	hg19_knownGene	exon	141302116	141303710	.	+	.	gene_id "XLOC_013354"; transcript_id "5_00036740"; exon_number "5"; gene_name "uc011che.1"; oId "uc011che.1"; nearest_ref "uc011che.1"; class_code "="; tss_id "TSS12602"; p_id "P12707";
chr4	hg19_knownGene	exon	141264597	141264623	.	+	.	gene_id "XLOC_013354"; transcript_id "5_00036739"; exon_number "1"; gene_name "uc003iid.2"; oId "uc003iid.2"; nearest_ref "uc003iid.2"; class_code "="; tss_id "TSS12602"; p_id "P12711";
chr4	hg19_knownGene	exon	141264775	141264862	.	+	.	gene_id "XLOC_013354"; transcript_id "5_00036739"; exon_number "2"; gene_name "uc003iid.2"; oId "uc003iid.2"; nearest_ref "uc003iid.2"; class_code "="; tss_id "TSS12602"; p_id "P12711";
chr4	hg19_knownGene	exon	141300275	141300346	.	+	.	gene_id "XLOC_013354"; transcript_id "5_00036739"; exon_number "3"; gene_name "uc003iid.2"; oId "uc003iid.2"; nearest_ref "uc003iid.2"; class_code "="; tss_id "TSS12602"; p_id "P12711";
chr4	hg19_knownGene	exon	141300726	141300806	.	+	.	gene_id "XLOC_013354"; transcript_id "5_00036739"; exon_number "4"; gene_name "uc003iid.2"; oId "uc003iid.2"; nearest_ref "uc003iid.2"; class_code "="; tss_id "TSS12602"; p_id "P12711";
chr4	hg19_knownGene	exon	141302116	141303710	.	+	.	gene_id "XLOC_013354"; transcript_id "5_00036739"; exon_number "5"; gene_name "uc003iid.2"; oId "uc003iid.2"; nearest_ref "uc003iid.2"; class_code "="; tss_id "TSS12602"; p_id "P12711";
chr4	hg19_knownGene	exon	141294664	141294871	.	+	.	gene_id "XLOC_013354"; transcript_id "5_00036745"; exon_number "1"; gene_name "uc011chh.1"; oId "uc011chh.1"; nearest_ref "uc011chh.1"; class_code "="; tss_id "TSS12603"; p_id "P12710";
chr4	hg19_knownGene	exon	141300275	141300346	.	+	.	gene_id "XLOC_013354"; transcript_id "5_00036745"; exon_number "2"; gene_name "uc011chh.1"; oId "uc011chh.1"; nearest_ref "uc011chh.1"; class_code "="; tss_id "TSS12603"; p_id "P12710";
chr4	hg19_knownGene	exon	141300726	141300806	.	+	.	gene_id "XLOC_013354"; transcript_id "5_00036745"; exon_number "3"; gene_name "uc011chh.1"; oId "uc011chh.1"; nearest_ref "uc011chh.1"; class_code "="; tss_id "TSS12603"; p_id "P12710";
chr4	hg19_knownGene	exon	141302116	141303710	.	+	.	gene_id "XLOC_013354"; transcript_id "5_00036745"; exon_number "4"; gene_name "uc011chh.1"; oId "uc011chh.1"; nearest_ref "uc011chh.1"; class_code "="; tss_id "TSS12603"; p_id "P12710";
chr4	hg19_knownGene	exon	141294664	141294871	.	+	.	gene_id "XLOC_013354"; transcript_id "5_00036744"; exon_number "1"; gene_name "uc003iig.2"; oId "uc003iig.2"; nearest_ref "uc003iig.2"; class_code "="; tss_id "TSS12603"; p_id "P12709";
chr4	hg19_knownGene	exon	141300275	141300346	.	+	.	gene_id "XLOC_013354"; transcript_id "5_00036744"; exon_number "2"; gene_name "uc003iig.2"; oId "uc003iig.2"; nearest_ref "uc003iig.2"; class_code "="; tss_id "TSS12603"; p_id "P12709";
chr4	hg19_knownGene	exon	141302116	141303710	.	+	.	gene_id "XLOC_013354"; transcript_id "5_00036744"; exon_number "3"; gene_name "uc003iig.2"; oId "uc003iig.2"; nearest_ref "uc003iig.2"; class_code "="; tss_id "TSS12603"; p_id "P12709";
chr4	hg19_knownGene	exon	141294664	141294871	.	+	.	gene_id "XLOC_013354"; transcript_id "5_00036743"; exon_number "1"; gene_name "uc003iif.2"; oId "uc003iif.2"; nearest_ref "uc003iif.2"; class_code "="; tss_id "TSS12603"; p_id "P12708";
chr4	hg19_knownGene	exon	141300275	141300346	.	+	.	gene_id "XLOC_013354"; transcript_id "5_00036743"; exon_number "2"; gene_name "uc003iif.2"; oId "uc003iif.2"; nearest_ref "uc003iif.2"; class_code "="; tss_id "TSS12603"; p_id "P12708";
chr4	hg19_knownGene	exon	141300723	141300806	.	+	.	gene_id "XLOC_013354"; transcript_id "5_00036743"; exon_number "3"; gene_name "uc003iif.2"; oId "uc003iif.2"; nearest_ref "uc003iif.2"; class_code "="; tss_id "TSS12603"; p_id "P12708";
chr4	hg19_knownGene	exon	141302116	141303710	.	+	.	gene_id "XLOC_013354"; transcript_id "5_00036743"; exon_number "4"; gene_name "uc003iif.2"; oId "uc003iif.2"; nearest_ref "uc003iif.2"; class_code "="; tss_id "TSS12603"; p_id "P12708";
chr4	Cufflinks	exon	141294889	141294897	.	+	.	gene_id "XLOC_013354"; transcript_id "5_00039810"; exon_number "1"; gene_name "uc003iig.2"; oId "upf3.16624.9"; nearest_ref "uc003iig.2"; class_code "j"; tss_id "TSS12604";
chr4	Cufflinks	exon	141300275	141300346	.	+	.	gene_id "XLOC_013354"; transcript_id "5_00039810"; exon_number "2"; gene_name "uc003iig.2"; oId "upf3.16624.9"; nearest_ref "uc003iig.2"; class_code "j"; tss_id "TSS12604";
chr4	Cufflinks	exon	141300726	141300806	.	+	.	gene_id "XLOC_013354"; transcript_id "5_00039810"; exon_number "3"; gene_name "uc003iig.2"; oId "upf3.16624.9"; nearest_ref "uc003iig.2"; class_code "j"; tss_id "TSS12604";
chr4	Cufflinks	exon	141302116	141303710	.	+	.	gene_id "XLOC_013354"; transcript_id "5_00039810"; exon_number "4"; gene_name "uc003iig.2"; oId "upf3.16624.9"; nearest_ref "uc003iig.2"; class_code "j"; tss_id "TSS12604";
chr4	Cufflinks	exon	141294890	141294897	.	+	.	gene_id "XLOC_013354"; transcript_id "5_00036746"; exon_number "1"; gene_name "uc003iig.2"; oId "SC3.15792.9"; nearest_ref "uc003iig.2"; class_code "j"; tss_id "TSS12604";
chr4	Cufflinks	exon	141300275	141300346	.	+	.	gene_id "XLOC_013354"; transcript_id "5_00036746"; exon_number "2"; gene_name "uc003iig.2"; oId "SC3.15792.9"; nearest_ref "uc003iig.2"; class_code "j"; tss_id "TSS12604";
chr4	Cufflinks	exon	141302116	141303710	.	+	.	gene_id "XLOC_013354"; transcript_id "5_00036746"; exon_number "3"; gene_name "uc003iig.2"; oId "SC3.15792.9"; nearest_ref "uc003iig.2"; class_code "j"; tss_id "TSS12604";
chr4	Cufflinks	exon	141406345	141406504	.	+	.	gene_id "XLOC_013355"; transcript_id "5_00040567"; exon_number "1"; gene_name "uc003iij.1"; oId "upf1_r4.28968.1"; nearest_ref "uc003iij.1"; class_code "i";
chr4	Cufflinks	exon	141445315	141445434	.	+	.	gene_id "XLOC_013356"; transcript_id "5_00036747"; exon_number "1"; gene_name "uc003iik.2"; oId "SC3.uc003iik.2.1"; nearest_ref "uc003iik.2"; class_code "j"; tss_id "TSS12605";
chr4	Cufflinks	exon	141446574	141446724	.	+	.	gene_id "XLOC_013356"; transcript_id "5_00036747"; exon_number "2"; gene_name "uc003iik.2"; oId "SC3.uc003iik.2.1"; nearest_ref "uc003iik.2"; class_code "j"; tss_id "TSS12605";
chr4	Cufflinks	exon	141448620	141448648	.	+	.	gene_id "XLOC_013356"; transcript_id "5_00036747"; exon_number "3"; gene_name "uc003iik.2"; oId "SC3.uc003iik.2.1"; nearest_ref "uc003iik.2"; class_code "j"; tss_id "TSS12605";
chr4	Cufflinks	exon	141456887	141456984	.	+	.	gene_id "XLOC_013356"; transcript_id "5_00036747"; exon_number "4"; gene_name "uc003iik.2"; oId "SC3.uc003iik.2.1"; nearest_ref "uc003iik.2"; class_code "j"; tss_id "TSS12605";
chr4	Cufflinks	exon	141458566	141458695	.	+	.	gene_id "XLOC_013356"; transcript_id "5_00036747"; exon_number "5"; gene_name "uc003iik.2"; oId "SC3.uc003iik.2.1"; nearest_ref "uc003iik.2"; class_code "j"; tss_id "TSS12605";
chr4	Cufflinks	exon	141461322	141461455	.	+	.	gene_id "XLOC_013356"; transcript_id "5_00036747"; exon_number "6"; gene_name "uc003iik.2"; oId "SC3.uc003iik.2.1"; nearest_ref "uc003iik.2"; class_code "j"; tss_id "TSS12605";
chr4	Cufflinks	exon	141463728	141463796	.	+	.	gene_id "XLOC_013356"; transcript_id "5_00036747"; exon_number "7"; gene_name "uc003iik.2"; oId "SC3.uc003iik.2.1"; nearest_ref "uc003iik.2"; class_code "j"; tss_id "TSS12605";
chr4	Cufflinks	exon	141464624	141464740	.	+	.	gene_id "XLOC_013356"; transcript_id "5_00036747"; exon_number "8"; gene_name "uc003iik.2"; oId "SC3.uc003iik.2.1"; nearest_ref "uc003iik.2"; class_code "j"; tss_id "TSS12605";
chr4	Cufflinks	exon	141471384	141474909	.	+	.	gene_id "XLOC_013356"; transcript_id "5_00036747"; exon_number "9"; gene_name "uc003iik.2"; oId "SC3.uc003iik.2.1"; nearest_ref "uc003iik.2"; class_code "j"; tss_id "TSS12605";
chr4	Cufflinks	exon	141445317	141445434	.	+	.	gene_id "XLOC_013356"; transcript_id "5_00036748"; exon_number "1"; gene_name "uc003iik.2"; oId "upf1_r4.uc003iik.2.1"; nearest_ref "uc003iik.2"; class_code "="; tss_id "TSS12605"; p_id "P12712";
chr4	Cufflinks	exon	141446574	141446724	.	+	.	gene_id "XLOC_013356"; transcript_id "5_00036748"; exon_number "2"; gene_name "uc003iik.2"; oId "upf1_r4.uc003iik.2.1"; nearest_ref "uc003iik.2"; class_code "="; tss_id "TSS12605"; p_id "P12712";
chr4	Cufflinks	exon	141448620	141448648	.	+	.	gene_id "XLOC_013356"; transcript_id "5_00036748"; exon_number "3"; gene_name "uc003iik.2"; oId "upf1_r4.uc003iik.2.1"; nearest_ref "uc003iik.2"; class_code "="; tss_id "TSS12605"; p_id "P12712";
chr4	Cufflinks	exon	141456887	141456984	.	+	.	gene_id "XLOC_013356"; transcript_id "5_00036748"; exon_number "4"; gene_name "uc003iik.2"; oId "upf1_r4.uc003iik.2.1"; nearest_ref "uc003iik.2"; class_code "="; tss_id "TSS12605"; p_id "P12712";
chr4	Cufflinks	exon	141458566	141458695	.	+	.	gene_id "XLOC_013356"; transcript_id "5_00036748"; exon_number "5"; gene_name "uc003iik.2"; oId "upf1_r4.uc003iik.2.1"; nearest_ref "uc003iik.2"; class_code "="; tss_id "TSS12605"; p_id "P12712";
chr4	Cufflinks	exon	141461322	141461455	.	+	.	gene_id "XLOC_013356"; transcript_id "5_00036748"; exon_number "6"; gene_name "uc003iik.2"; oId "upf1_r4.uc003iik.2.1"; nearest_ref "uc003iik.2"; class_code "="; tss_id "TSS12605"; p_id "P12712";
chr4	Cufflinks	exon	141463728	141463796	.	+	.	gene_id "XLOC_013356"; transcript_id "5_00036748"; exon_number "7"; gene_name "uc003iik.2"; oId "upf1_r4.uc003iik.2.1"; nearest_ref "uc003iik.2"; class_code "="; tss_id "TSS12605"; p_id "P12712";
chr4	Cufflinks	exon	141464607	141464740	.	+	.	gene_id "XLOC_013356"; transcript_id "5_00036748"; exon_number "8"; gene_name "uc003iik.2"; oId "upf1_r4.uc003iik.2.1"; nearest_ref "uc003iik.2"; class_code "="; tss_id "TSS12605"; p_id "P12712";
chr4	Cufflinks	exon	141471384	141475079	.	+	.	gene_id "XLOC_013356"; transcript_id "5_00036748"; exon_number "9"; gene_name "uc003iik.2"; oId "upf1_r4.uc003iik.2.1"; nearest_ref "uc003iik.2"; class_code "="; tss_id "TSS12605"; p_id "P12712";
chr4	Cufflinks	exon	141445575	141445815	.	+	.	gene_id "XLOC_013356"; transcript_id "5_00039811"; exon_number "1"; gene_name "uc003iik.2"; oId "upf3.uc003iik.2.2"; nearest_ref "uc003iik.2"; class_code "j"; tss_id "TSS12606";
chr4	Cufflinks	exon	141446574	141446724	.	+	.	gene_id "XLOC_013356"; transcript_id "5_00039811"; exon_number "2"; gene_name "uc003iik.2"; oId "upf3.uc003iik.2.2"; nearest_ref "uc003iik.2"; class_code "j"; tss_id "TSS12606";
chr4	Cufflinks	exon	141448620	141448648	.	+	.	gene_id "XLOC_013356"; transcript_id "5_00039811"; exon_number "3"; gene_name "uc003iik.2"; oId "upf3.uc003iik.2.2"; nearest_ref "uc003iik.2"; class_code "j"; tss_id "TSS12606";
chr4	Cufflinks	exon	141456887	141456984	.	+	.	gene_id "XLOC_013356"; transcript_id "5_00039811"; exon_number "4"; gene_name "uc003iik.2"; oId "upf3.uc003iik.2.2"; nearest_ref "uc003iik.2"; class_code "j"; tss_id "TSS12606";
chr4	Cufflinks	exon	141458566	141458695	.	+	.	gene_id "XLOC_013356"; transcript_id "5_00039811"; exon_number "5"; gene_name "uc003iik.2"; oId "upf3.uc003iik.2.2"; nearest_ref "uc003iik.2"; class_code "j"; tss_id "TSS12606";
chr4	Cufflinks	exon	141461322	141461455	.	+	.	gene_id "XLOC_013356"; transcript_id "5_00039811"; exon_number "6"; gene_name "uc003iik.2"; oId "upf3.uc003iik.2.2"; nearest_ref "uc003iik.2"; class_code "j"; tss_id "TSS12606";
chr4	Cufflinks	exon	141463728	141463796	.	+	.	gene_id "XLOC_013356"; transcript_id "5_00039811"; exon_number "7"; gene_name "uc003iik.2"; oId "upf3.uc003iik.2.2"; nearest_ref "uc003iik.2"; class_code "j"; tss_id "TSS12606";
chr4	Cufflinks	exon	141464607	141464740	.	+	.	gene_id "XLOC_013356"; transcript_id "5_00039811"; exon_number "8"; gene_name "uc003iik.2"; oId "upf3.uc003iik.2.2"; nearest_ref "uc003iik.2"; class_code "j"; tss_id "TSS12606";
chr4	Cufflinks	exon	141471384	141474910	.	+	.	gene_id "XLOC_013356"; transcript_id "5_00039811"; exon_number "9"; gene_name "uc003iik.2"; oId "upf3.uc003iik.2.2"; nearest_ref "uc003iik.2"; class_code "j"; tss_id "TSS12606";
chr4	Cufflinks	exon	141445653	141445815	.	+	.	gene_id "XLOC_013356"; transcript_id "5_00040568"; exon_number "1"; gene_name "uc003iik.2"; oId "upf1_r4.uc003iik.2.3"; nearest_ref "uc003iik.2"; class_code "j"; tss_id "TSS12606";
chr4	Cufflinks	exon	141446574	141446724	.	+	.	gene_id "XLOC_013356"; transcript_id "5_00040568"; exon_number "2"; gene_name "uc003iik.2"; oId "upf1_r4.uc003iik.2.3"; nearest_ref "uc003iik.2"; class_code "j"; tss_id "TSS12606";
chr4	Cufflinks	exon	141448620	141448648	.	+	.	gene_id "XLOC_013356"; transcript_id "5_00040568"; exon_number "3"; gene_name "uc003iik.2"; oId "upf1_r4.uc003iik.2.3"; nearest_ref "uc003iik.2"; class_code "j"; tss_id "TSS12606";
chr4	Cufflinks	exon	141456887	141456984	.	+	.	gene_id "XLOC_013356"; transcript_id "5_00040568"; exon_number "4"; gene_name "uc003iik.2"; oId "upf1_r4.uc003iik.2.3"; nearest_ref "uc003iik.2"; class_code "j"; tss_id "TSS12606";
chr4	Cufflinks	exon	141458566	141458695	.	+	.	gene_id "XLOC_013356"; transcript_id "5_00040568"; exon_number "5"; gene_name "uc003iik.2"; oId "upf1_r4.uc003iik.2.3"; nearest_ref "uc003iik.2"; class_code "j"; tss_id "TSS12606";
chr4	Cufflinks	exon	141461322	141461455	.	+	.	gene_id "XLOC_013356"; transcript_id "5_00040568"; exon_number "6"; gene_name "uc003iik.2"; oId "upf1_r4.uc003iik.2.3"; nearest_ref "uc003iik.2"; class_code "j"; tss_id "TSS12606";
chr4	Cufflinks	exon	141463728	141463796	.	+	.	gene_id "XLOC_013356"; transcript_id "5_00040568"; exon_number "7"; gene_name "uc003iik.2"; oId "upf1_r4.uc003iik.2.3"; nearest_ref "uc003iik.2"; class_code "j"; tss_id "TSS12606";
chr4	Cufflinks	exon	141464624	141464740	.	+	.	gene_id "XLOC_013356"; transcript_id "5_00040568"; exon_number "8"; gene_name "uc003iik.2"; oId "upf1_r4.uc003iik.2.3"; nearest_ref "uc003iik.2"; class_code "j"; tss_id "TSS12606";
chr4	Cufflinks	exon	141471384	141475079	.	+	.	gene_id "XLOC_013356"; transcript_id "5_00040568"; exon_number "9"; gene_name "uc003iik.2"; oId "upf1_r4.uc003iik.2.3"; nearest_ref "uc003iik.2"; class_code "j"; tss_id "TSS12606";
chr4	Cufflinks	exon	141478584	141478797	.	+	.	gene_id "XLOC_013357"; transcript_id "5_00039015"; exon_number "1"; oId "SC4.24406.1"; class_code "u";
chr4	Cufflinks	exon	141678024	141678319	.	+	.	gene_id "XLOC_013358"; transcript_id "5_00040569"; exon_number "1"; oId "upf1_r4.28973.1"; class_code "u";
chr4	Cufflinks	exon	142142049	142142170	.	+	.	gene_id "XLOC_013359"; transcript_id "5_00039016"; exon_number "1"; gene_name "uc011chl.1"; oId "SC4.24415.3"; nearest_ref "uc011chl.1"; class_code "j"; tss_id "TSS12607";
chr4	Cufflinks	exon	142143520	142143645	.	+	.	gene_id "XLOC_013359"; transcript_id "5_00039016"; exon_number "2"; gene_name "uc011chl.1"; oId "SC4.24415.3"; nearest_ref "uc011chl.1"; class_code "j"; tss_id "TSS12607";
chr4	Cufflinks	exon	142145641	142145660	.	+	.	gene_id "XLOC_013359"; transcript_id "5_00039016"; exon_number "3"; gene_name "uc011chl.1"; oId "SC4.24415.3"; nearest_ref "uc011chl.1"; class_code "j"; tss_id "TSS12607";
chr4	Cufflinks	exon	142145761	142145831	.	+	.	gene_id "XLOC_013359"; transcript_id "5_00039016"; exon_number "4"; gene_name "uc011chl.1"; oId "SC4.24415.3"; nearest_ref "uc011chl.1"; class_code "j"; tss_id "TSS12607";
chr4	Cufflinks	exon	142147921	142148000	.	+	.	gene_id "XLOC_013359"; transcript_id "5_00039016"; exon_number "5"; gene_name "uc011chl.1"; oId "SC4.24415.3"; nearest_ref "uc011chl.1"; class_code "j"; tss_id "TSS12607";
chr4	Cufflinks	exon	142150725	142150851	.	+	.	gene_id "XLOC_013359"; transcript_id "5_00039016"; exon_number "6"; gene_name "uc011chl.1"; oId "SC4.24415.3"; nearest_ref "uc011chl.1"; class_code "j"; tss_id "TSS12607";
chr4	Cufflinks	exon	142151320	142151424	.	+	.	gene_id "XLOC_013359"; transcript_id "5_00039016"; exon_number "7"; gene_name "uc011chl.1"; oId "SC4.24415.3"; nearest_ref "uc011chl.1"; class_code "j"; tss_id "TSS12607";
chr4	Cufflinks	exon	142152593	142152639	.	+	.	gene_id "XLOC_013359"; transcript_id "5_00039016"; exon_number "8"; gene_name "uc011chl.1"; oId "SC4.24415.3"; nearest_ref "uc011chl.1"; class_code "j"; tss_id "TSS12607";
chr4	Cufflinks	exon	142153679	142153796	.	+	.	gene_id "XLOC_013359"; transcript_id "5_00039016"; exon_number "9"; gene_name "uc011chl.1"; oId "SC4.24415.3"; nearest_ref "uc011chl.1"; class_code "j"; tss_id "TSS12607";
chr4	Cufflinks	exon	142154869	142154881	.	+	.	gene_id "XLOC_013359"; transcript_id "5_00039016"; exon_number "10"; gene_name "uc011chl.1"; oId "SC4.24415.3"; nearest_ref "uc011chl.1"; class_code "j"; tss_id "TSS12607";
chr4	Cufflinks	exon	142142049	142142262	.	+	.	gene_id "XLOC_013359"; transcript_id "5_00036749"; exon_number "1"; gene_name "uc011chl.1"; oId "SC3.15801.3"; nearest_ref "uc011chl.1"; class_code "j"; tss_id "TSS12607";
chr4	Cufflinks	exon	142143520	142143645	.	+	.	gene_id "XLOC_013359"; transcript_id "5_00036749"; exon_number "2"; gene_name "uc011chl.1"; oId "SC3.15801.3"; nearest_ref "uc011chl.1"; class_code "j"; tss_id "TSS12607";
chr4	Cufflinks	exon	142145641	142145660	.	+	.	gene_id "XLOC_013359"; transcript_id "5_00036749"; exon_number "3"; gene_name "uc011chl.1"; oId "SC3.15801.3"; nearest_ref "uc011chl.1"; class_code "j"; tss_id "TSS12607";
chr4	Cufflinks	exon	142145761	142145831	.	+	.	gene_id "XLOC_013359"; transcript_id "5_00036749"; exon_number "4"; gene_name "uc011chl.1"; oId "SC3.15801.3"; nearest_ref "uc011chl.1"; class_code "j"; tss_id "TSS12607";
chr4	Cufflinks	exon	142147921	142148000	.	+	.	gene_id "XLOC_013359"; transcript_id "5_00036749"; exon_number "5"; gene_name "uc011chl.1"; oId "SC3.15801.3"; nearest_ref "uc011chl.1"; class_code "j"; tss_id "TSS12607";
chr4	Cufflinks	exon	142150725	142150851	.	+	.	gene_id "XLOC_013359"; transcript_id "5_00036749"; exon_number "6"; gene_name "uc011chl.1"; oId "SC3.15801.3"; nearest_ref "uc011chl.1"; class_code "j"; tss_id "TSS12607";
chr4	Cufflinks	exon	142151320	142151422	.	+	.	gene_id "XLOC_013359"; transcript_id "5_00036749"; exon_number "7"; gene_name "uc011chl.1"; oId "SC3.15801.3"; nearest_ref "uc011chl.1"; class_code "j"; tss_id "TSS12607";
chr4	Cufflinks	exon	142152591	142152639	.	+	.	gene_id "XLOC_013359"; transcript_id "5_00036749"; exon_number "8"; gene_name "uc011chl.1"; oId "SC3.15801.3"; nearest_ref "uc011chl.1"; class_code "j"; tss_id "TSS12607";
chr4	Cufflinks	exon	142153679	142153796	.	+	.	gene_id "XLOC_013359"; transcript_id "5_00036749"; exon_number "9"; gene_name "uc011chl.1"; oId "SC3.15801.3"; nearest_ref "uc011chl.1"; class_code "j"; tss_id "TSS12607";
chr4	Cufflinks	exon	142154869	142154892	.	+	.	gene_id "XLOC_013359"; transcript_id "5_00036749"; exon_number "10"; gene_name "uc011chl.1"; oId "SC3.15801.3"; nearest_ref "uc011chl.1"; class_code "j"; tss_id "TSS12607";
chr4	hg19_knownGene	exon	142142049	142142262	.	+	.	gene_id "XLOC_013359"; transcript_id "5_00036751"; exon_number "1"; gene_name "uc011chl.1"; oId "uc011chl.1"; nearest_ref "uc011chl.1"; class_code "="; tss_id "TSS12607"; p_id "P12714";
chr4	hg19_knownGene	exon	142143520	142143645	.	+	.	gene_id "XLOC_013359"; transcript_id "5_00036751"; exon_number "2"; gene_name "uc011chl.1"; oId "uc011chl.1"; nearest_ref "uc011chl.1"; class_code "="; tss_id "TSS12607"; p_id "P12714";
chr4	hg19_knownGene	exon	142145641	142145660	.	+	.	gene_id "XLOC_013359"; transcript_id "5_00036751"; exon_number "3"; gene_name "uc011chl.1"; oId "uc011chl.1"; nearest_ref "uc011chl.1"; class_code "="; tss_id "TSS12607"; p_id "P12714";
chr4	hg19_knownGene	exon	142147921	142148000	.	+	.	gene_id "XLOC_013359"; transcript_id "5_00036751"; exon_number "4"; gene_name "uc011chl.1"; oId "uc011chl.1"; nearest_ref "uc011chl.1"; class_code "="; tss_id "TSS12607"; p_id "P12714";
chr4	hg19_knownGene	exon	142150725	142150851	.	+	.	gene_id "XLOC_013359"; transcript_id "5_00036751"; exon_number "5"; gene_name "uc011chl.1"; oId "uc011chl.1"; nearest_ref "uc011chl.1"; class_code "="; tss_id "TSS12607"; p_id "P12714";
chr4	hg19_knownGene	exon	142151320	142151424	.	+	.	gene_id "XLOC_013359"; transcript_id "5_00036751"; exon_number "6"; gene_name "uc011chl.1"; oId "uc011chl.1"; nearest_ref "uc011chl.1"; class_code "="; tss_id "TSS12607"; p_id "P12714";
chr4	hg19_knownGene	exon	142152593	142152639	.	+	.	gene_id "XLOC_013359"; transcript_id "5_00036751"; exon_number "7"; gene_name "uc011chl.1"; oId "uc011chl.1"; nearest_ref "uc011chl.1"; class_code "="; tss_id "TSS12607"; p_id "P12714";
chr4	hg19_knownGene	exon	142153679	142153796	.	+	.	gene_id "XLOC_013359"; transcript_id "5_00036751"; exon_number "8"; gene_name "uc011chl.1"; oId "uc011chl.1"; nearest_ref "uc011chl.1"; class_code "="; tss_id "TSS12607"; p_id "P12714";
chr4	hg19_knownGene	exon	142154869	142155848	.	+	.	gene_id "XLOC_013359"; transcript_id "5_00036751"; exon_number "9"; gene_name "uc011chl.1"; oId "uc011chl.1"; nearest_ref "uc011chl.1"; class_code "="; tss_id "TSS12607"; p_id "P12714";
chr4	hg19_knownGene	exon	142142049	142142262	.	+	.	gene_id "XLOC_013359"; transcript_id "5_00036750"; exon_number "1"; gene_name "uc003iiq.3"; oId "uc003iiq.3"; nearest_ref "uc003iiq.3"; class_code "="; tss_id "TSS12607"; p_id "P12713";
chr4	hg19_knownGene	exon	142143520	142143645	.	+	.	gene_id "XLOC_013359"; transcript_id "5_00036750"; exon_number "2"; gene_name "uc003iiq.3"; oId "uc003iiq.3"; nearest_ref "uc003iiq.3"; class_code "="; tss_id "TSS12607"; p_id "P12713";
chr4	hg19_knownGene	exon	142145641	142145660	.	+	.	gene_id "XLOC_013359"; transcript_id "5_00036750"; exon_number "3"; gene_name "uc003iiq.3"; oId "uc003iiq.3"; nearest_ref "uc003iiq.3"; class_code "="; tss_id "TSS12607"; p_id "P12713";
chr4	hg19_knownGene	exon	142145761	142145831	.	+	.	gene_id "XLOC_013359"; transcript_id "5_00036750"; exon_number "4"; gene_name "uc003iiq.3"; oId "uc003iiq.3"; nearest_ref "uc003iiq.3"; class_code "="; tss_id "TSS12607"; p_id "P12713";
chr4	hg19_knownGene	exon	142147921	142148000	.	+	.	gene_id "XLOC_013359"; transcript_id "5_00036750"; exon_number "5"; gene_name "uc003iiq.3"; oId "uc003iiq.3"; nearest_ref "uc003iiq.3"; class_code "="; tss_id "TSS12607"; p_id "P12713";
chr4	hg19_knownGene	exon	142150725	142150851	.	+	.	gene_id "XLOC_013359"; transcript_id "5_00036750"; exon_number "6"; gene_name "uc003iiq.3"; oId "uc003iiq.3"; nearest_ref "uc003iiq.3"; class_code "="; tss_id "TSS12607"; p_id "P12713";
chr4	hg19_knownGene	exon	142151320	142151424	.	+	.	gene_id "XLOC_013359"; transcript_id "5_00036750"; exon_number "7"; gene_name "uc003iiq.3"; oId "uc003iiq.3"; nearest_ref "uc003iiq.3"; class_code "="; tss_id "TSS12607"; p_id "P12713";
chr4	hg19_knownGene	exon	142152593	142152639	.	+	.	gene_id "XLOC_013359"; transcript_id "5_00036750"; exon_number "8"; gene_name "uc003iiq.3"; oId "uc003iiq.3"; nearest_ref "uc003iiq.3"; class_code "="; tss_id "TSS12607"; p_id "P12713";
chr4	hg19_knownGene	exon	142153679	142153796	.	+	.	gene_id "XLOC_013359"; transcript_id "5_00036750"; exon_number "9"; gene_name "uc003iiq.3"; oId "uc003iiq.3"; nearest_ref "uc003iiq.3"; class_code "="; tss_id "TSS12607"; p_id "P12713";
chr4	hg19_knownGene	exon	142154869	142155848	.	+	.	gene_id "XLOC_013359"; transcript_id "5_00036750"; exon_number "10"; gene_name "uc003iiq.3"; oId "uc003iiq.3"; nearest_ref "uc003iiq.3"; class_code "="; tss_id "TSS12607"; p_id "P12713";
chr4	Cufflinks	exon	142557723	142558377	.	+	.	gene_id "XLOC_013360"; transcript_id "5_00036754"; exon_number "1"; gene_name "uc003iiu.2"; oId "uc003iiu.2_ext"; nearest_ref "uc003iiu.2"; class_code "="; tss_id "TSS12608";
chr4	Cufflinks	exon	142609975	142610188	.	+	.	gene_id "XLOC_013360"; transcript_id "5_00036754"; exon_number "2"; gene_name "uc003iiu.2"; oId "uc003iiu.2_ext"; nearest_ref "uc003iiu.2"; class_code "="; tss_id "TSS12608";
chr4	Cufflinks	exon	142640519	142640629	.	+	.	gene_id "XLOC_013360"; transcript_id "5_00036754"; exon_number "3"; gene_name "uc003iiu.2"; oId "uc003iiu.2_ext"; nearest_ref "uc003iiu.2"; class_code "="; tss_id "TSS12608";
chr4	Cufflinks	exon	142641622	142641719	.	+	.	gene_id "XLOC_013360"; transcript_id "5_00036754"; exon_number "4"; gene_name "uc003iiu.2"; oId "uc003iiu.2_ext"; nearest_ref "uc003iiu.2"; class_code "="; tss_id "TSS12608";
chr4	Cufflinks	exon	142643077	142643161	.	+	.	gene_id "XLOC_013360"; transcript_id "5_00036754"; exon_number "5"; gene_name "uc003iiu.2"; oId "uc003iiu.2_ext"; nearest_ref "uc003iiu.2"; class_code "="; tss_id "TSS12608";
chr4	Cufflinks	exon	142649093	142649137	.	+	.	gene_id "XLOC_013360"; transcript_id "5_00036754"; exon_number "6"; gene_name "uc003iiu.2"; oId "uc003iiu.2_ext"; nearest_ref "uc003iiu.2"; class_code "="; tss_id "TSS12608";
chr4	Cufflinks	exon	142651000	142651137	.	+	.	gene_id "XLOC_013360"; transcript_id "5_00036754"; exon_number "7"; gene_name "uc003iiu.2"; oId "uc003iiu.2_ext"; nearest_ref "uc003iiu.2"; class_code "="; tss_id "TSS12608";
chr4	Cufflinks	exon	142653891	142654611	.	+	.	gene_id "XLOC_013360"; transcript_id "5_00036754"; exon_number "8"; gene_name "uc003iiu.2"; oId "uc003iiu.2_ext"; nearest_ref "uc003iiu.2"; class_code "="; tss_id "TSS12608";
chr4	Cufflinks	exon	142557723	142557901	.	+	.	gene_id "XLOC_013360"; transcript_id "5_00036755"; exon_number "1"; gene_name "uc010iol.2"; oId "uc010iol.2_ext"; nearest_ref "uc010iol.2"; class_code "="; tss_id "TSS12608";
chr4	Cufflinks	exon	142577339	142577460	.	+	.	gene_id "XLOC_013360"; transcript_id "5_00036755"; exon_number "2"; gene_name "uc010iol.2"; oId "uc010iol.2_ext"; nearest_ref "uc010iol.2"; class_code "="; tss_id "TSS12608";
chr4	Cufflinks	exon	142609975	142610188	.	+	.	gene_id "XLOC_013360"; transcript_id "5_00036755"; exon_number "3"; gene_name "uc010iol.2"; oId "uc010iol.2_ext"; nearest_ref "uc010iol.2"; class_code "="; tss_id "TSS12608";
chr4	Cufflinks	exon	142640531	142640629	.	+	.	gene_id "XLOC_013360"; transcript_id "5_00036755"; exon_number "4"; gene_name "uc010iol.2"; oId "uc010iol.2_ext"; nearest_ref "uc010iol.2"; class_code "="; tss_id "TSS12608";
chr4	Cufflinks	exon	142641622	142641719	.	+	.	gene_id "XLOC_013360"; transcript_id "5_00036755"; exon_number "5"; gene_name "uc010iol.2"; oId "uc010iol.2_ext"; nearest_ref "uc010iol.2"; class_code "="; tss_id "TSS12608";
chr4	Cufflinks	exon	142642212	142642330	.	+	.	gene_id "XLOC_013360"; transcript_id "5_00036755"; exon_number "6"; gene_name "uc010iol.2"; oId "uc010iol.2_ext"; nearest_ref "uc010iol.2"; class_code "="; tss_id "TSS12608";
chr4	Cufflinks	exon	142643077	142643161	.	+	.	gene_id "XLOC_013360"; transcript_id "5_00036755"; exon_number "7"; gene_name "uc010iol.2"; oId "uc010iol.2_ext"; nearest_ref "uc010iol.2"; class_code "="; tss_id "TSS12608";
chr4	Cufflinks	exon	142649093	142649137	.	+	.	gene_id "XLOC_013360"; transcript_id "5_00036755"; exon_number "8"; gene_name "uc010iol.2"; oId "uc010iol.2_ext"; nearest_ref "uc010iol.2"; class_code "="; tss_id "TSS12608";
chr4	Cufflinks	exon	142651000	142651137	.	+	.	gene_id "XLOC_013360"; transcript_id "5_00036755"; exon_number "9"; gene_name "uc010iol.2"; oId "uc010iol.2_ext"; nearest_ref "uc010iol.2"; class_code "="; tss_id "TSS12608";
chr4	Cufflinks	exon	142653891	142654611	.	+	.	gene_id "XLOC_013360"; transcript_id "5_00036755"; exon_number "10"; gene_name "uc010iol.2"; oId "uc010iol.2_ext"; nearest_ref "uc010iol.2"; class_code "="; tss_id "TSS12608";
chr4	Cufflinks	exon	142557723	142558377	.	+	.	gene_id "XLOC_013360"; transcript_id "5_00036753"; exon_number "1"; gene_name "uc003iit.2"; oId "uc003iit.2_ext"; nearest_ref "uc003iit.2"; class_code "="; tss_id "TSS12608"; p_id "P12715";
chr4	Cufflinks	exon	142577339	142577460	.	+	.	gene_id "XLOC_013360"; transcript_id "5_00036753"; exon_number "2"; gene_name "uc003iit.2"; oId "uc003iit.2_ext"; nearest_ref "uc003iit.2"; class_code "="; tss_id "TSS12608"; p_id "P12715";
chr4	Cufflinks	exon	142640519	142640629	.	+	.	gene_id "XLOC_013360"; transcript_id "5_00036753"; exon_number "3"; gene_name "uc003iit.2"; oId "uc003iit.2_ext"; nearest_ref "uc003iit.2"; class_code "="; tss_id "TSS12608"; p_id "P12715";
chr4	Cufflinks	exon	142641622	142641719	.	+	.	gene_id "XLOC_013360"; transcript_id "5_00036753"; exon_number "4"; gene_name "uc003iit.2"; oId "uc003iit.2_ext"; nearest_ref "uc003iit.2"; class_code "="; tss_id "TSS12608"; p_id "P12715";
chr4	Cufflinks	exon	142643077	142643161	.	+	.	gene_id "XLOC_013360"; transcript_id "5_00036753"; exon_number "5"; gene_name "uc003iit.2"; oId "uc003iit.2_ext"; nearest_ref "uc003iit.2"; class_code "="; tss_id "TSS12608"; p_id "P12715";
chr4	Cufflinks	exon	142649093	142649137	.	+	.	gene_id "XLOC_013360"; transcript_id "5_00036753"; exon_number "6"; gene_name "uc003iit.2"; oId "uc003iit.2_ext"; nearest_ref "uc003iit.2"; class_code "="; tss_id "TSS12608"; p_id "P12715";
chr4	Cufflinks	exon	142651000	142651137	.	+	.	gene_id "XLOC_013360"; transcript_id "5_00036753"; exon_number "7"; gene_name "uc003iit.2"; oId "uc003iit.2_ext"; nearest_ref "uc003iit.2"; class_code "="; tss_id "TSS12608"; p_id "P12715";
chr4	Cufflinks	exon	142653891	142654611	.	+	.	gene_id "XLOC_013360"; transcript_id "5_00036753"; exon_number "8"; gene_name "uc003iit.2"; oId "uc003iit.2_ext"; nearest_ref "uc003iit.2"; class_code "="; tss_id "TSS12608"; p_id "P12715";
chr4	Cufflinks	exon	142557723	142557901	.	+	.	gene_id "XLOC_013360"; transcript_id "5_00036752"; exon_number "1"; gene_name "uc003iis.2"; oId "uc003iis.2_ext"; nearest_ref "uc003iis.2"; class_code "="; tss_id "TSS12608"; p_id "P12715";
chr4	Cufflinks	exon	142577339	142577460	.	+	.	gene_id "XLOC_013360"; transcript_id "5_00036752"; exon_number "2"; gene_name "uc003iis.2"; oId "uc003iis.2_ext"; nearest_ref "uc003iis.2"; class_code "="; tss_id "TSS12608"; p_id "P12715";
chr4	Cufflinks	exon	142640519	142640629	.	+	.	gene_id "XLOC_013360"; transcript_id "5_00036752"; exon_number "3"; gene_name "uc003iis.2"; oId "uc003iis.2_ext"; nearest_ref "uc003iis.2"; class_code "="; tss_id "TSS12608"; p_id "P12715";
chr4	Cufflinks	exon	142641622	142641719	.	+	.	gene_id "XLOC_013360"; transcript_id "5_00036752"; exon_number "4"; gene_name "uc003iis.2"; oId "uc003iis.2_ext"; nearest_ref "uc003iis.2"; class_code "="; tss_id "TSS12608"; p_id "P12715";
chr4	Cufflinks	exon	142643077	142643161	.	+	.	gene_id "XLOC_013360"; transcript_id "5_00036752"; exon_number "5"; gene_name "uc003iis.2"; oId "uc003iis.2_ext"; nearest_ref "uc003iis.2"; class_code "="; tss_id "TSS12608"; p_id "P12715";
chr4	Cufflinks	exon	142649093	142649137	.	+	.	gene_id "XLOC_013360"; transcript_id "5_00036752"; exon_number "6"; gene_name "uc003iis.2"; oId "uc003iis.2_ext"; nearest_ref "uc003iis.2"; class_code "="; tss_id "TSS12608"; p_id "P12715";
chr4	Cufflinks	exon	142651000	142651137	.	+	.	gene_id "XLOC_013360"; transcript_id "5_00036752"; exon_number "7"; gene_name "uc003iis.2"; oId "uc003iis.2_ext"; nearest_ref "uc003iis.2"; class_code "="; tss_id "TSS12608"; p_id "P12715";
chr4	Cufflinks	exon	142653891	142654611	.	+	.	gene_id "XLOC_013360"; transcript_id "5_00036752"; exon_number "8"; gene_name "uc003iis.2"; oId "uc003iis.2_ext"; nearest_ref "uc003iis.2"; class_code "="; tss_id "TSS12608"; p_id "P12715";
chr4	Cufflinks	exon	142557723	142558377	.	+	.	gene_id "XLOC_013360"; transcript_id "5_00039812"; exon_number "1"; gene_name "uc003iiu.2"; oId "upf3.16633.5"; nearest_ref "uc003iiu.2"; class_code "j"; tss_id "TSS12608";
chr4	Cufflinks	exon	142577339	142577460	.	+	.	gene_id "XLOC_013360"; transcript_id "5_00039812"; exon_number "2"; gene_name "uc003iiu.2"; oId "upf3.16633.5"; nearest_ref "uc003iiu.2"; class_code "j"; tss_id "TSS12608";
chr4	Cufflinks	exon	142609975	142610188	.	+	.	gene_id "XLOC_013360"; transcript_id "5_00039812"; exon_number "3"; gene_name "uc003iiu.2"; oId "upf3.16633.5"; nearest_ref "uc003iiu.2"; class_code "j"; tss_id "TSS12608";
chr4	Cufflinks	exon	142640531	142640629	.	+	.	gene_id "XLOC_013360"; transcript_id "5_00039812"; exon_number "4"; gene_name "uc003iiu.2"; oId "upf3.16633.5"; nearest_ref "uc003iiu.2"; class_code "j"; tss_id "TSS12608";
chr4	Cufflinks	exon	142641622	142641719	.	+	.	gene_id "XLOC_013360"; transcript_id "5_00039812"; exon_number "5"; gene_name "uc003iiu.2"; oId "upf3.16633.5"; nearest_ref "uc003iiu.2"; class_code "j"; tss_id "TSS12608";
chr4	Cufflinks	exon	142643077	142643161	.	+	.	gene_id "XLOC_013360"; transcript_id "5_00039812"; exon_number "6"; gene_name "uc003iiu.2"; oId "upf3.16633.5"; nearest_ref "uc003iiu.2"; class_code "j"; tss_id "TSS12608";
chr4	Cufflinks	exon	142649093	142649137	.	+	.	gene_id "XLOC_013360"; transcript_id "5_00039812"; exon_number "7"; gene_name "uc003iiu.2"; oId "upf3.16633.5"; nearest_ref "uc003iiu.2"; class_code "j"; tss_id "TSS12608";
chr4	Cufflinks	exon	142651000	142651137	.	+	.	gene_id "XLOC_013360"; transcript_id "5_00039812"; exon_number "8"; gene_name "uc003iiu.2"; oId "upf3.16633.5"; nearest_ref "uc003iiu.2"; class_code "j"; tss_id "TSS12608";
chr4	Cufflinks	exon	142653891	142654657	.	+	.	gene_id "XLOC_013360"; transcript_id "5_00039812"; exon_number "9"; gene_name "uc003iiu.2"; oId "upf3.16633.5"; nearest_ref "uc003iiu.2"; class_code "j"; tss_id "TSS12608";
chr4	Cufflinks	exon	142557723	142558377	.	+	.	gene_id "XLOC_013360"; transcript_id "5_00040570"; exon_number "1"; gene_name "uc003iiu.2"; oId "upf1_r4.28979.5"; nearest_ref "uc003iiu.2"; class_code "j"; tss_id "TSS12608";
chr4	Cufflinks	exon	142577339	142577460	.	+	.	gene_id "XLOC_013360"; transcript_id "5_00040570"; exon_number "2"; gene_name "uc003iiu.2"; oId "upf1_r4.28979.5"; nearest_ref "uc003iiu.2"; class_code "j"; tss_id "TSS12608";
chr4	Cufflinks	exon	142609975	142610188	.	+	.	gene_id "XLOC_013360"; transcript_id "5_00040570"; exon_number "3"; gene_name "uc003iiu.2"; oId "upf1_r4.28979.5"; nearest_ref "uc003iiu.2"; class_code "j"; tss_id "TSS12608";
chr4	Cufflinks	exon	142640519	142640629	.	+	.	gene_id "XLOC_013360"; transcript_id "5_00040570"; exon_number "4"; gene_name "uc003iiu.2"; oId "upf1_r4.28979.5"; nearest_ref "uc003iiu.2"; class_code "j"; tss_id "TSS12608";
chr4	Cufflinks	exon	142641622	142641719	.	+	.	gene_id "XLOC_013360"; transcript_id "5_00040570"; exon_number "5"; gene_name "uc003iiu.2"; oId "upf1_r4.28979.5"; nearest_ref "uc003iiu.2"; class_code "j"; tss_id "TSS12608";
chr4	Cufflinks	exon	142643077	142643161	.	+	.	gene_id "XLOC_013360"; transcript_id "5_00040570"; exon_number "6"; gene_name "uc003iiu.2"; oId "upf1_r4.28979.5"; nearest_ref "uc003iiu.2"; class_code "j"; tss_id "TSS12608";
chr4	Cufflinks	exon	142649093	142649137	.	+	.	gene_id "XLOC_013360"; transcript_id "5_00040570"; exon_number "7"; gene_name "uc003iiu.2"; oId "upf1_r4.28979.5"; nearest_ref "uc003iiu.2"; class_code "j"; tss_id "TSS12608";
chr4	Cufflinks	exon	142651000	142651137	.	+	.	gene_id "XLOC_013360"; transcript_id "5_00040570"; exon_number "8"; gene_name "uc003iiu.2"; oId "upf1_r4.28979.5"; nearest_ref "uc003iiu.2"; class_code "j"; tss_id "TSS12608";
chr4	Cufflinks	exon	142653891	142654922	.	+	.	gene_id "XLOC_013360"; transcript_id "5_00040570"; exon_number "9"; gene_name "uc003iiu.2"; oId "upf1_r4.28979.5"; nearest_ref "uc003iiu.2"; class_code "j"; tss_id "TSS12608";
chr4	Cufflinks	exon	142557754	142557901	.	+	.	gene_id "XLOC_013360"; transcript_id "5_00039018"; exon_number "1"; gene_name "uc003iiu.2"; oId "SC4.24416.6"; nearest_ref "uc003iiu.2"; class_code "j"; tss_id "TSS12608";
chr4	Cufflinks	exon	142577339	142577460	.	+	.	gene_id "XLOC_013360"; transcript_id "5_00039018"; exon_number "2"; gene_name "uc003iiu.2"; oId "SC4.24416.6"; nearest_ref "uc003iiu.2"; class_code "j"; tss_id "TSS12608";
chr4	Cufflinks	exon	142609975	142610188	.	+	.	gene_id "XLOC_013360"; transcript_id "5_00039018"; exon_number "3"; gene_name "uc003iiu.2"; oId "SC4.24416.6"; nearest_ref "uc003iiu.2"; class_code "j"; tss_id "TSS12608";
chr4	Cufflinks	exon	142640519	142640629	.	+	.	gene_id "XLOC_013360"; transcript_id "5_00039018"; exon_number "4"; gene_name "uc003iiu.2"; oId "SC4.24416.6"; nearest_ref "uc003iiu.2"; class_code "j"; tss_id "TSS12608";
chr4	Cufflinks	exon	142641622	142641719	.	+	.	gene_id "XLOC_013360"; transcript_id "5_00039018"; exon_number "5"; gene_name "uc003iiu.2"; oId "SC4.24416.6"; nearest_ref "uc003iiu.2"; class_code "j"; tss_id "TSS12608";
chr4	Cufflinks	exon	142643077	142643161	.	+	.	gene_id "XLOC_013360"; transcript_id "5_00039018"; exon_number "6"; gene_name "uc003iiu.2"; oId "SC4.24416.6"; nearest_ref "uc003iiu.2"; class_code "j"; tss_id "TSS12608";
chr4	Cufflinks	exon	142649093	142649137	.	+	.	gene_id "XLOC_013360"; transcript_id "5_00039018"; exon_number "7"; gene_name "uc003iiu.2"; oId "SC4.24416.6"; nearest_ref "uc003iiu.2"; class_code "j"; tss_id "TSS12608";
chr4	Cufflinks	exon	142651000	142651137	.	+	.	gene_id "XLOC_013360"; transcript_id "5_00039018"; exon_number "8"; gene_name "uc003iiu.2"; oId "SC4.24416.6"; nearest_ref "uc003iiu.2"; class_code "j"; tss_id "TSS12608";
chr4	Cufflinks	exon	142653891	142654611	.	+	.	gene_id "XLOC_013360"; transcript_id "5_00039018"; exon_number "9"; gene_name "uc003iiu.2"; oId "SC4.24416.6"; nearest_ref "uc003iiu.2"; class_code "j"; tss_id "TSS12608";
chr4	Cufflinks	exon	142557754	142558377	.	+	.	gene_id "XLOC_013360"; transcript_id "5_00039017"; exon_number "1"; gene_name "uc003iiu.2"; oId "SC4.24416.5"; nearest_ref "uc003iiu.2"; class_code "j"; tss_id "TSS12608";
chr4	Cufflinks	exon	142577339	142577460	.	+	.	gene_id "XLOC_013360"; transcript_id "5_00039017"; exon_number "2"; gene_name "uc003iiu.2"; oId "SC4.24416.5"; nearest_ref "uc003iiu.2"; class_code "j"; tss_id "TSS12608";
chr4	Cufflinks	exon	142640531	142640629	.	+	.	gene_id "XLOC_013360"; transcript_id "5_00039017"; exon_number "3"; gene_name "uc003iiu.2"; oId "SC4.24416.5"; nearest_ref "uc003iiu.2"; class_code "j"; tss_id "TSS12608";
chr4	Cufflinks	exon	142641622	142641719	.	+	.	gene_id "XLOC_013360"; transcript_id "5_00039017"; exon_number "4"; gene_name "uc003iiu.2"; oId "SC4.24416.5"; nearest_ref "uc003iiu.2"; class_code "j"; tss_id "TSS12608";
chr4	Cufflinks	exon	142643077	142643161	.	+	.	gene_id "XLOC_013360"; transcript_id "5_00039017"; exon_number "5"; gene_name "uc003iiu.2"; oId "SC4.24416.5"; nearest_ref "uc003iiu.2"; class_code "j"; tss_id "TSS12608";
chr4	Cufflinks	exon	142649093	142649137	.	+	.	gene_id "XLOC_013360"; transcript_id "5_00039017"; exon_number "6"; gene_name "uc003iiu.2"; oId "SC4.24416.5"; nearest_ref "uc003iiu.2"; class_code "j"; tss_id "TSS12608";
chr4	Cufflinks	exon	142651000	142651137	.	+	.	gene_id "XLOC_013360"; transcript_id "5_00039017"; exon_number "7"; gene_name "uc003iiu.2"; oId "SC4.24416.5"; nearest_ref "uc003iiu.2"; class_code "j"; tss_id "TSS12608";
chr4	Cufflinks	exon	142653891	142654611	.	+	.	gene_id "XLOC_013360"; transcript_id "5_00039017"; exon_number "8"; gene_name "uc003iiu.2"; oId "SC4.24416.5"; nearest_ref "uc003iiu.2"; class_code "j"; tss_id "TSS12608";
chr4	Cufflinks	exon	142634541	142634821	.	+	.	gene_id "XLOC_013361"; transcript_id "5_00040571"; exon_number "1"; gene_name "uc003iiu.2"; oId "upf1_r4.28980.1"; nearest_ref "uc003iiu.2"; class_code "i";
chr4	hg19_knownGene	exon	144106070	144107285	.	+	.	gene_id "XLOC_013362"; transcript_id "5_00036757"; exon_number "1"; gene_name "uc003ija.3"; oId "uc003ija.3"; nearest_ref "uc003ija.3"; class_code "="; tss_id "TSS12609"; p_id "P12717";
chr4	hg19_knownGene	exon	144108979	144109114	.	+	.	gene_id "XLOC_013362"; transcript_id "5_00036757"; exon_number "2"; gene_name "uc003ija.3"; oId "uc003ija.3"; nearest_ref "uc003ija.3"; class_code "="; tss_id "TSS12609"; p_id "P12717";
chr4	hg19_knownGene	exon	144116869	144116998	.	+	.	gene_id "XLOC_013362"; transcript_id "5_00036757"; exon_number "3"; gene_name "uc003ija.3"; oId "uc003ija.3"; nearest_ref "uc003ija.3"; class_code "="; tss_id "TSS12609"; p_id "P12717";
chr4	hg19_knownGene	exon	144118976	144119077	.	+	.	gene_id "XLOC_013362"; transcript_id "5_00036757"; exon_number "4"; gene_name "uc003ija.3"; oId "uc003ija.3"; nearest_ref "uc003ija.3"; class_code "="; tss_id "TSS12609"; p_id "P12717";
chr4	hg19_knownGene	exon	144124561	144124719	.	+	.	gene_id "XLOC_013362"; transcript_id "5_00036757"; exon_number "5"; gene_name "uc003ija.3"; oId "uc003ija.3"; nearest_ref "uc003ija.3"; class_code "="; tss_id "TSS12609"; p_id "P12717";
chr4	hg19_knownGene	exon	144127186	144127379	.	+	.	gene_id "XLOC_013362"; transcript_id "5_00036757"; exon_number "6"; gene_name "uc003ija.3"; oId "uc003ija.3"; nearest_ref "uc003ija.3"; class_code "="; tss_id "TSS12609"; p_id "P12717";
chr4	hg19_knownGene	exon	144130717	144130810	.	+	.	gene_id "XLOC_013362"; transcript_id "5_00036757"; exon_number "7"; gene_name "uc003ija.3"; oId "uc003ija.3"; nearest_ref "uc003ija.3"; class_code "="; tss_id "TSS12609"; p_id "P12717";
chr4	hg19_knownGene	exon	144133471	144133577	.	+	.	gene_id "XLOC_013362"; transcript_id "5_00036757"; exon_number "8"; gene_name "uc003ija.3"; oId "uc003ija.3"; nearest_ref "uc003ija.3"; class_code "="; tss_id "TSS12609"; p_id "P12717";
chr4	hg19_knownGene	exon	144134734	144136727	.	+	.	gene_id "XLOC_013362"; transcript_id "5_00036757"; exon_number "9"; gene_name "uc003ija.3"; oId "uc003ija.3"; nearest_ref "uc003ija.3"; class_code "="; tss_id "TSS12609"; p_id "P12717";
chr4	hg19_knownGene	exon	144106070	144107285	.	+	.	gene_id "XLOC_013362"; transcript_id "5_00036759"; exon_number "1"; gene_name "uc003ijc.2"; oId "uc003ijc.2"; nearest_ref "uc003ijc.2"; class_code "="; tss_id "TSS12609";
chr4	hg19_knownGene	exon	144108979	144109114	.	+	.	gene_id "XLOC_013362"; transcript_id "5_00036759"; exon_number "2"; gene_name "uc003ijc.2"; oId "uc003ijc.2"; nearest_ref "uc003ijc.2"; class_code "="; tss_id "TSS12609";
chr4	hg19_knownGene	exon	144116869	144116998	.	+	.	gene_id "XLOC_013362"; transcript_id "5_00036759"; exon_number "3"; gene_name "uc003ijc.2"; oId "uc003ijc.2"; nearest_ref "uc003ijc.2"; class_code "="; tss_id "TSS12609";
chr4	hg19_knownGene	exon	144118976	144119077	.	+	.	gene_id "XLOC_013362"; transcript_id "5_00036759"; exon_number "4"; gene_name "uc003ijc.2"; oId "uc003ijc.2"; nearest_ref "uc003ijc.2"; class_code "="; tss_id "TSS12609";
chr4	hg19_knownGene	exon	144124561	144124719	.	+	.	gene_id "XLOC_013362"; transcript_id "5_00036759"; exon_number "5"; gene_name "uc003ijc.2"; oId "uc003ijc.2"; nearest_ref "uc003ijc.2"; class_code "="; tss_id "TSS12609";
chr4	hg19_knownGene	exon	144125570	144125685	.	+	.	gene_id "XLOC_013362"; transcript_id "5_00036759"; exon_number "6"; gene_name "uc003ijc.2"; oId "uc003ijc.2"; nearest_ref "uc003ijc.2"; class_code "="; tss_id "TSS12609";
chr4	hg19_knownGene	exon	144127186	144127379	.	+	.	gene_id "XLOC_013362"; transcript_id "5_00036759"; exon_number "7"; gene_name "uc003ijc.2"; oId "uc003ijc.2"; nearest_ref "uc003ijc.2"; class_code "="; tss_id "TSS12609";
chr4	hg19_knownGene	exon	144130717	144130810	.	+	.	gene_id "XLOC_013362"; transcript_id "5_00036759"; exon_number "8"; gene_name "uc003ijc.2"; oId "uc003ijc.2"; nearest_ref "uc003ijc.2"; class_code "="; tss_id "TSS12609";
chr4	hg19_knownGene	exon	144133471	144133577	.	+	.	gene_id "XLOC_013362"; transcript_id "5_00036759"; exon_number "9"; gene_name "uc003ijc.2"; oId "uc003ijc.2"; nearest_ref "uc003ijc.2"; class_code "="; tss_id "TSS12609";
chr4	hg19_knownGene	exon	144134734	144136096	.	+	.	gene_id "XLOC_013362"; transcript_id "5_00036759"; exon_number "10"; gene_name "uc003ijc.2"; oId "uc003ijc.2"; nearest_ref "uc003ijc.2"; class_code "="; tss_id "TSS12609";
chr4	hg19_knownGene	exon	144141448	144143140	.	+	.	gene_id "XLOC_013362"; transcript_id "5_00036759"; exon_number "11"; gene_name "uc003ijc.2"; oId "uc003ijc.2"; nearest_ref "uc003ijc.2"; class_code "="; tss_id "TSS12609";
chr4	hg19_knownGene	exon	144106070	144107285	.	+	.	gene_id "XLOC_013362"; transcript_id "5_00036758"; exon_number "1"; gene_name "uc003ijb.2"; oId "uc003ijb.2"; nearest_ref "uc003ijb.2"; class_code "="; tss_id "TSS12609"; p_id "P12716";
chr4	hg19_knownGene	exon	144108979	144109114	.	+	.	gene_id "XLOC_013362"; transcript_id "5_00036758"; exon_number "2"; gene_name "uc003ijb.2"; oId "uc003ijb.2"; nearest_ref "uc003ijb.2"; class_code "="; tss_id "TSS12609"; p_id "P12716";
chr4	hg19_knownGene	exon	144116869	144116998	.	+	.	gene_id "XLOC_013362"; transcript_id "5_00036758"; exon_number "3"; gene_name "uc003ijb.2"; oId "uc003ijb.2"; nearest_ref "uc003ijb.2"; class_code "="; tss_id "TSS12609"; p_id "P12716";
chr4	hg19_knownGene	exon	144118976	144119077	.	+	.	gene_id "XLOC_013362"; transcript_id "5_00036758"; exon_number "4"; gene_name "uc003ijb.2"; oId "uc003ijb.2"; nearest_ref "uc003ijb.2"; class_code "="; tss_id "TSS12609"; p_id "P12716";
chr4	hg19_knownGene	exon	144124561	144124719	.	+	.	gene_id "XLOC_013362"; transcript_id "5_00036758"; exon_number "5"; gene_name "uc003ijb.2"; oId "uc003ijb.2"; nearest_ref "uc003ijb.2"; class_code "="; tss_id "TSS12609"; p_id "P12716";
chr4	hg19_knownGene	exon	144127186	144127379	.	+	.	gene_id "XLOC_013362"; transcript_id "5_00036758"; exon_number "6"; gene_name "uc003ijb.2"; oId "uc003ijb.2"; nearest_ref "uc003ijb.2"; class_code "="; tss_id "TSS12609"; p_id "P12716";
chr4	hg19_knownGene	exon	144130717	144130810	.	+	.	gene_id "XLOC_013362"; transcript_id "5_00036758"; exon_number "7"; gene_name "uc003ijb.2"; oId "uc003ijb.2"; nearest_ref "uc003ijb.2"; class_code "="; tss_id "TSS12609"; p_id "P12716";
chr4	hg19_knownGene	exon	144133471	144133577	.	+	.	gene_id "XLOC_013362"; transcript_id "5_00036758"; exon_number "8"; gene_name "uc003ijb.2"; oId "uc003ijb.2"; nearest_ref "uc003ijb.2"; class_code "="; tss_id "TSS12609"; p_id "P12716";
chr4	hg19_knownGene	exon	144134734	144136096	.	+	.	gene_id "XLOC_013362"; transcript_id "5_00036758"; exon_number "9"; gene_name "uc003ijb.2"; oId "uc003ijb.2"; nearest_ref "uc003ijb.2"; class_code "="; tss_id "TSS12609"; p_id "P12716";
chr4	hg19_knownGene	exon	144141448	144143140	.	+	.	gene_id "XLOC_013362"; transcript_id "5_00036758"; exon_number "10"; gene_name "uc003ijb.2"; oId "uc003ijb.2"; nearest_ref "uc003ijb.2"; class_code "="; tss_id "TSS12609"; p_id "P12716";
chr4	Cufflinks	exon	144143829	144145248	.	+	.	gene_id "XLOC_013363"; transcript_id "5_00040572"; exon_number "1"; gene_name "uc003ijc.2"; oId "upf1_r4.28983.1"; nearest_ref "uc003ijc.2"; class_code "p";
chr4	Cufflinks	exon	144145552	144146120	.	+	.	gene_id "XLOC_013364"; transcript_id "5_00040573"; exon_number "1"; oId "upf1_r4.28984.1"; class_code "u";
chr4	Cufflinks	exon	144146292	144147679	.	+	.	gene_id "XLOC_013365"; transcript_id "5_00040574"; exon_number "1"; oId "upf1_r4.28986.1"; class_code "u";
chr4	Cufflinks	exon	144148447	144148862	.	+	.	gene_id "XLOC_013366"; transcript_id "5_00040575"; exon_number "1"; oId "upf1_r4.28987.1"; class_code "u";
chr4	Cufflinks	exon	144150378	144151091	.	+	.	gene_id "XLOC_013367"; transcript_id "5_00040576"; exon_number "1"; oId "upf1_r4.28988.1"; class_code "u";
chr4	Cufflinks	exon	144257964	144258413	.	+	.	gene_id "XLOC_013368"; transcript_id "5_00036761"; exon_number "1"; gene_name "uc003ijd.2"; oId "uc003ijd.2_ext"; nearest_ref "uc003ijd.2"; class_code "="; tss_id "TSS12610"; p_id "P12720";
chr4	Cufflinks	exon	144336630	144336924	.	+	.	gene_id "XLOC_013368"; transcript_id "5_00036761"; exon_number "2"; gene_name "uc003ijd.2"; oId "uc003ijd.2_ext"; nearest_ref "uc003ijd.2"; class_code "="; tss_id "TSS12610"; p_id "P12720";
chr4	Cufflinks	exon	144354644	144354869	.	+	.	gene_id "XLOC_013368"; transcript_id "5_00036761"; exon_number "3"; gene_name "uc003ijd.2"; oId "uc003ijd.2_ext"; nearest_ref "uc003ijd.2"; class_code "="; tss_id "TSS12610"; p_id "P12720";
chr4	Cufflinks	exon	144359152	144359753	.	+	.	gene_id "XLOC_013368"; transcript_id "5_00036761"; exon_number "4"; gene_name "uc003ijd.2"; oId "uc003ijd.2_ext"; nearest_ref "uc003ijd.2"; class_code "="; tss_id "TSS12610"; p_id "P12720";
chr4	Cufflinks	exon	144360955	144361040	.	+	.	gene_id "XLOC_013368"; transcript_id "5_00036761"; exon_number "5"; gene_name "uc003ijd.2"; oId "uc003ijd.2_ext"; nearest_ref "uc003ijd.2"; class_code "="; tss_id "TSS12610"; p_id "P12720";
chr4	Cufflinks	exon	144361232	144361535	.	+	.	gene_id "XLOC_013368"; transcript_id "5_00036761"; exon_number "6"; gene_name "uc003ijd.2"; oId "uc003ijd.2_ext"; nearest_ref "uc003ijd.2"; class_code "="; tss_id "TSS12610"; p_id "P12720";
chr4	Cufflinks	exon	144378833	144378922	.	+	.	gene_id "XLOC_013368"; transcript_id "5_00036761"; exon_number "7"; gene_name "uc003ijd.2"; oId "uc003ijd.2_ext"; nearest_ref "uc003ijd.2"; class_code "="; tss_id "TSS12610"; p_id "P12720";
chr4	Cufflinks	exon	144380538	144380631	.	+	.	gene_id "XLOC_013368"; transcript_id "5_00036761"; exon_number "8"; gene_name "uc003ijd.2"; oId "uc003ijd.2_ext"; nearest_ref "uc003ijd.2"; class_code "="; tss_id "TSS12610"; p_id "P12720";
chr4	Cufflinks	exon	144381517	144381640	.	+	.	gene_id "XLOC_013368"; transcript_id "5_00036761"; exon_number "9"; gene_name "uc003ijd.2"; oId "uc003ijd.2_ext"; nearest_ref "uc003ijd.2"; class_code "="; tss_id "TSS12610"; p_id "P12720";
chr4	Cufflinks	exon	144387256	144387378	.	+	.	gene_id "XLOC_013368"; transcript_id "5_00036761"; exon_number "10"; gene_name "uc003ijd.2"; oId "uc003ijd.2_ext"; nearest_ref "uc003ijd.2"; class_code "="; tss_id "TSS12610"; p_id "P12720";
chr4	Cufflinks	exon	144390184	144395717	.	+	.	gene_id "XLOC_013368"; transcript_id "5_00036761"; exon_number "11"; gene_name "uc003ijd.2"; oId "uc003ijd.2_ext"; nearest_ref "uc003ijd.2"; class_code "="; tss_id "TSS12610"; p_id "P12720";
chr4	hg19_knownGene	exon	144257983	144258413	.	+	.	gene_id "XLOC_013368"; transcript_id "5_00036762"; exon_number "1"; gene_name "uc003ije.2"; oId "uc003ije.2"; nearest_ref "uc003ije.2"; class_code "="; tss_id "TSS12610"; p_id "P12719";
chr4	hg19_knownGene	exon	144336630	144336924	.	+	.	gene_id "XLOC_013368"; transcript_id "5_00036762"; exon_number "2"; gene_name "uc003ije.2"; oId "uc003ije.2"; nearest_ref "uc003ije.2"; class_code "="; tss_id "TSS12610"; p_id "P12719";
chr4	hg19_knownGene	exon	144354644	144354869	.	+	.	gene_id "XLOC_013368"; transcript_id "5_00036762"; exon_number "3"; gene_name "uc003ije.2"; oId "uc003ije.2"; nearest_ref "uc003ije.2"; class_code "="; tss_id "TSS12610"; p_id "P12719";
chr4	hg19_knownGene	exon	144359152	144359753	.	+	.	gene_id "XLOC_013368"; transcript_id "5_00036762"; exon_number "4"; gene_name "uc003ije.2"; oId "uc003ije.2"; nearest_ref "uc003ije.2"; class_code "="; tss_id "TSS12610"; p_id "P12719";
chr4	hg19_knownGene	exon	144360955	144361040	.	+	.	gene_id "XLOC_013368"; transcript_id "5_00036762"; exon_number "5"; gene_name "uc003ije.2"; oId "uc003ije.2"; nearest_ref "uc003ije.2"; class_code "="; tss_id "TSS12610"; p_id "P12719";
chr4	hg19_knownGene	exon	144361232	144361535	.	+	.	gene_id "XLOC_013368"; transcript_id "5_00036762"; exon_number "6"; gene_name "uc003ije.2"; oId "uc003ije.2"; nearest_ref "uc003ije.2"; class_code "="; tss_id "TSS12610"; p_id "P12719";
chr4	hg19_knownGene	exon	144380538	144380631	.	+	.	gene_id "XLOC_013368"; transcript_id "5_00036762"; exon_number "7"; gene_name "uc003ije.2"; oId "uc003ije.2"; nearest_ref "uc003ije.2"; class_code "="; tss_id "TSS12610"; p_id "P12719";
chr4	hg19_knownGene	exon	144381517	144381640	.	+	.	gene_id "XLOC_013368"; transcript_id "5_00036762"; exon_number "8"; gene_name "uc003ije.2"; oId "uc003ije.2"; nearest_ref "uc003ije.2"; class_code "="; tss_id "TSS12610"; p_id "P12719";
chr4	hg19_knownGene	exon	144387256	144387378	.	+	.	gene_id "XLOC_013368"; transcript_id "5_00036762"; exon_number "9"; gene_name "uc003ije.2"; oId "uc003ije.2"; nearest_ref "uc003ije.2"; class_code "="; tss_id "TSS12610"; p_id "P12719";
chr4	hg19_knownGene	exon	144390184	144395717	.	+	.	gene_id "XLOC_013368"; transcript_id "5_00036762"; exon_number "10"; gene_name "uc003ije.2"; oId "uc003ije.2"; nearest_ref "uc003ije.2"; class_code "="; tss_id "TSS12610"; p_id "P12719";
chr4	hg19_knownGene	exon	144303101	144303183	.	+	.	gene_id "XLOC_013368"; transcript_id "5_00036764"; exon_number "1"; gene_name "uc011chq.1"; oId "uc011chq.1"; nearest_ref "uc011chq.1"; class_code "="; tss_id "TSS12611"; p_id "P12718";
chr4	hg19_knownGene	exon	144336630	144336924	.	+	.	gene_id "XLOC_013368"; transcript_id "5_00036764"; exon_number "2"; gene_name "uc011chq.1"; oId "uc011chq.1"; nearest_ref "uc011chq.1"; class_code "="; tss_id "TSS12611"; p_id "P12718";
chr4	hg19_knownGene	exon	144354644	144354869	.	+	.	gene_id "XLOC_013368"; transcript_id "5_00036764"; exon_number "3"; gene_name "uc011chq.1"; oId "uc011chq.1"; nearest_ref "uc011chq.1"; class_code "="; tss_id "TSS12611"; p_id "P12718";
chr4	hg19_knownGene	exon	144359152	144359753	.	+	.	gene_id "XLOC_013368"; transcript_id "5_00036764"; exon_number "4"; gene_name "uc011chq.1"; oId "uc011chq.1"; nearest_ref "uc011chq.1"; class_code "="; tss_id "TSS12611"; p_id "P12718";
chr4	hg19_knownGene	exon	144360955	144361040	.	+	.	gene_id "XLOC_013368"; transcript_id "5_00036764"; exon_number "5"; gene_name "uc011chq.1"; oId "uc011chq.1"; nearest_ref "uc011chq.1"; class_code "="; tss_id "TSS12611"; p_id "P12718";
chr4	hg19_knownGene	exon	144361232	144361535	.	+	.	gene_id "XLOC_013368"; transcript_id "5_00036764"; exon_number "6"; gene_name "uc011chq.1"; oId "uc011chq.1"; nearest_ref "uc011chq.1"; class_code "="; tss_id "TSS12611"; p_id "P12718";
chr4	hg19_knownGene	exon	144380538	144380631	.	+	.	gene_id "XLOC_013368"; transcript_id "5_00036764"; exon_number "7"; gene_name "uc011chq.1"; oId "uc011chq.1"; nearest_ref "uc011chq.1"; class_code "="; tss_id "TSS12611"; p_id "P12718";
chr4	hg19_knownGene	exon	144381517	144381640	.	+	.	gene_id "XLOC_013368"; transcript_id "5_00036764"; exon_number "8"; gene_name "uc011chq.1"; oId "uc011chq.1"; nearest_ref "uc011chq.1"; class_code "="; tss_id "TSS12611"; p_id "P12718";
chr4	hg19_knownGene	exon	144387256	144387378	.	+	.	gene_id "XLOC_013368"; transcript_id "5_00036764"; exon_number "9"; gene_name "uc011chq.1"; oId "uc011chq.1"; nearest_ref "uc011chq.1"; class_code "="; tss_id "TSS12611"; p_id "P12718";
chr4	hg19_knownGene	exon	144390184	144395717	.	+	.	gene_id "XLOC_013368"; transcript_id "5_00036764"; exon_number "10"; gene_name "uc011chq.1"; oId "uc011chq.1"; nearest_ref "uc011chq.1"; class_code "="; tss_id "TSS12611"; p_id "P12718";
chr4	Cufflinks	exon	144303101	144303183	.	+	.	gene_id "XLOC_013368"; transcript_id "5_00036763"; exon_number "1"; gene_name "uc011chq.1"; oId "SC3.15814.5"; nearest_ref "uc011chq.1"; class_code "j"; tss_id "TSS12611";
chr4	Cufflinks	exon	144336630	144336924	.	+	.	gene_id "XLOC_013368"; transcript_id "5_00036763"; exon_number "2"; gene_name "uc011chq.1"; oId "SC3.15814.5"; nearest_ref "uc011chq.1"; class_code "j"; tss_id "TSS12611";
chr4	Cufflinks	exon	144354644	144354869	.	+	.	gene_id "XLOC_013368"; transcript_id "5_00036763"; exon_number "3"; gene_name "uc011chq.1"; oId "SC3.15814.5"; nearest_ref "uc011chq.1"; class_code "j"; tss_id "TSS12611";
chr4	Cufflinks	exon	144359152	144359753	.	+	.	gene_id "XLOC_013368"; transcript_id "5_00036763"; exon_number "4"; gene_name "uc011chq.1"; oId "SC3.15814.5"; nearest_ref "uc011chq.1"; class_code "j"; tss_id "TSS12611";
chr4	Cufflinks	exon	144360955	144361040	.	+	.	gene_id "XLOC_013368"; transcript_id "5_00036763"; exon_number "5"; gene_name "uc011chq.1"; oId "SC3.15814.5"; nearest_ref "uc011chq.1"; class_code "j"; tss_id "TSS12611";
chr4	Cufflinks	exon	144361232	144361535	.	+	.	gene_id "XLOC_013368"; transcript_id "5_00036763"; exon_number "6"; gene_name "uc011chq.1"; oId "SC3.15814.5"; nearest_ref "uc011chq.1"; class_code "j"; tss_id "TSS12611";
chr4	Cufflinks	exon	144378833	144378922	.	+	.	gene_id "XLOC_013368"; transcript_id "5_00036763"; exon_number "7"; gene_name "uc011chq.1"; oId "SC3.15814.5"; nearest_ref "uc011chq.1"; class_code "j"; tss_id "TSS12611";
chr4	Cufflinks	exon	144380538	144380631	.	+	.	gene_id "XLOC_013368"; transcript_id "5_00036763"; exon_number "8"; gene_name "uc011chq.1"; oId "SC3.15814.5"; nearest_ref "uc011chq.1"; class_code "j"; tss_id "TSS12611";
chr4	Cufflinks	exon	144381517	144381640	.	+	.	gene_id "XLOC_013368"; transcript_id "5_00036763"; exon_number "9"; gene_name "uc011chq.1"; oId "SC3.15814.5"; nearest_ref "uc011chq.1"; class_code "j"; tss_id "TSS12611";
chr4	Cufflinks	exon	144387256	144387378	.	+	.	gene_id "XLOC_013368"; transcript_id "5_00036763"; exon_number "10"; gene_name "uc011chq.1"; oId "SC3.15814.5"; nearest_ref "uc011chq.1"; class_code "j"; tss_id "TSS12611";
chr4	Cufflinks	exon	144390184	144395717	.	+	.	gene_id "XLOC_013368"; transcript_id "5_00036763"; exon_number "11"; gene_name "uc011chq.1"; oId "SC3.15814.5"; nearest_ref "uc011chq.1"; class_code "j"; tss_id "TSS12611";
chr4	Cufflinks	exon	144303633	144303815	.	+	.	gene_id "XLOC_013369"; transcript_id "5_00040577"; exon_number "1"; gene_name "uc011chq.1"; oId "upf1_r4.28994.1"; nearest_ref "uc011chq.1"; class_code "i";
chr4	Cufflinks	exon	144434434	144435254	.	+	.	gene_id "XLOC_013370"; transcript_id "5_00036765"; exon_number "1"; gene_name "uc003ijg.2"; oId "SC4.uc003ijg.2.1"; nearest_ref "uc003ijg.2"; class_code "="; tss_id "TSS12613"; p_id "P12721";
chr4	Cufflinks	exon	144438508	144438582	.	+	.	gene_id "XLOC_013370"; transcript_id "5_00036765"; exon_number "2"; gene_name "uc003ijg.2"; oId "SC4.uc003ijg.2.1"; nearest_ref "uc003ijg.2"; class_code "="; tss_id "TSS12613"; p_id "P12721";
chr4	Cufflinks	exon	144442582	144442748	.	+	.	gene_id "XLOC_013370"; transcript_id "5_00036765"; exon_number "3"; gene_name "uc003ijg.2"; oId "SC4.uc003ijg.2.1"; nearest_ref "uc003ijg.2"; class_code "="; tss_id "TSS12613"; p_id "P12721";
chr4	Cufflinks	exon	144445520	144445620	.	+	.	gene_id "XLOC_013370"; transcript_id "5_00036765"; exon_number "4"; gene_name "uc003ijg.2"; oId "SC4.uc003ijg.2.1"; nearest_ref "uc003ijg.2"; class_code "="; tss_id "TSS12613"; p_id "P12721";
chr4	Cufflinks	exon	144446604	144446704	.	+	.	gene_id "XLOC_013370"; transcript_id "5_00036765"; exon_number "5"; gene_name "uc003ijg.2"; oId "SC4.uc003ijg.2.1"; nearest_ref "uc003ijg.2"; class_code "="; tss_id "TSS12613"; p_id "P12721";
chr4	Cufflinks	exon	144447434	144447613	.	+	.	gene_id "XLOC_013370"; transcript_id "5_00036765"; exon_number "6"; gene_name "uc003ijg.2"; oId "SC4.uc003ijg.2.1"; nearest_ref "uc003ijg.2"; class_code "="; tss_id "TSS12613"; p_id "P12721";
chr4	Cufflinks	exon	144449021	144449176	.	+	.	gene_id "XLOC_013370"; transcript_id "5_00036765"; exon_number "7"; gene_name "uc003ijg.2"; oId "SC4.uc003ijg.2.1"; nearest_ref "uc003ijg.2"; class_code "="; tss_id "TSS12613"; p_id "P12721";
chr4	Cufflinks	exon	144449736	144449867	.	+	.	gene_id "XLOC_013370"; transcript_id "5_00036765"; exon_number "8"; gene_name "uc003ijg.2"; oId "SC4.uc003ijg.2.1"; nearest_ref "uc003ijg.2"; class_code "="; tss_id "TSS12613"; p_id "P12721";
chr4	Cufflinks	exon	144451611	144451679	.	+	.	gene_id "XLOC_013370"; transcript_id "5_00036765"; exon_number "9"; gene_name "uc003ijg.2"; oId "SC4.uc003ijg.2.1"; nearest_ref "uc003ijg.2"; class_code "="; tss_id "TSS12613"; p_id "P12721";
chr4	Cufflinks	exon	144456008	144456117	.	+	.	gene_id "XLOC_013370"; transcript_id "5_00036765"; exon_number "10"; gene_name "uc003ijg.2"; oId "SC4.uc003ijg.2.1"; nearest_ref "uc003ijg.2"; class_code "="; tss_id "TSS12613"; p_id "P12721";
chr4	Cufflinks	exon	144457605	144457831	.	+	.	gene_id "XLOC_013370"; transcript_id "5_00036765"; exon_number "11"; gene_name "uc003ijg.2"; oId "SC4.uc003ijg.2.1"; nearest_ref "uc003ijg.2"; class_code "="; tss_id "TSS12613"; p_id "P12721";
chr4	Cufflinks	exon	144459743	144459864	.	+	.	gene_id "XLOC_013370"; transcript_id "5_00036765"; exon_number "12"; gene_name "uc003ijg.2"; oId "SC4.uc003ijg.2.1"; nearest_ref "uc003ijg.2"; class_code "="; tss_id "TSS12613"; p_id "P12721";
chr4	Cufflinks	exon	144459939	144460091	.	+	.	gene_id "XLOC_013370"; transcript_id "5_00036765"; exon_number "13"; gene_name "uc003ijg.2"; oId "SC4.uc003ijg.2.1"; nearest_ref "uc003ijg.2"; class_code "="; tss_id "TSS12613"; p_id "P12721";
chr4	Cufflinks	exon	144461516	144461648	.	+	.	gene_id "XLOC_013370"; transcript_id "5_00036765"; exon_number "14"; gene_name "uc003ijg.2"; oId "SC4.uc003ijg.2.1"; nearest_ref "uc003ijg.2"; class_code "="; tss_id "TSS12613"; p_id "P12721";
chr4	Cufflinks	exon	144464662	144464810	.	+	.	gene_id "XLOC_013370"; transcript_id "5_00036765"; exon_number "15"; gene_name "uc003ijg.2"; oId "SC4.uc003ijg.2.1"; nearest_ref "uc003ijg.2"; class_code "="; tss_id "TSS12613"; p_id "P12721";
chr4	Cufflinks	exon	144465006	144465125	.	+	.	gene_id "XLOC_013370"; transcript_id "5_00036765"; exon_number "16"; gene_name "uc003ijg.2"; oId "SC4.uc003ijg.2.1"; nearest_ref "uc003ijg.2"; class_code "="; tss_id "TSS12613"; p_id "P12721";
chr4	Cufflinks	exon	144465890	144466000	.	+	.	gene_id "XLOC_013370"; transcript_id "5_00036765"; exon_number "17"; gene_name "uc003ijg.2"; oId "SC4.uc003ijg.2.1"; nearest_ref "uc003ijg.2"; class_code "="; tss_id "TSS12613"; p_id "P12721";
chr4	Cufflinks	exon	144466623	144466736	.	+	.	gene_id "XLOC_013370"; transcript_id "5_00036765"; exon_number "18"; gene_name "uc003ijg.2"; oId "SC4.uc003ijg.2.1"; nearest_ref "uc003ijg.2"; class_code "="; tss_id "TSS12613"; p_id "P12721";
chr4	Cufflinks	exon	144467078	144467200	.	+	.	gene_id "XLOC_013370"; transcript_id "5_00036765"; exon_number "19"; gene_name "uc003ijg.2"; oId "SC4.uc003ijg.2.1"; nearest_ref "uc003ijg.2"; class_code "="; tss_id "TSS12613"; p_id "P12721";
chr4	Cufflinks	exon	144467929	144468061	.	+	.	gene_id "XLOC_013370"; transcript_id "5_00036765"; exon_number "20"; gene_name "uc003ijg.2"; oId "SC4.uc003ijg.2.1"; nearest_ref "uc003ijg.2"; class_code "="; tss_id "TSS12613"; p_id "P12721";
chr4	Cufflinks	exon	144468538	144468656	.	+	.	gene_id "XLOC_013370"; transcript_id "5_00036765"; exon_number "21"; gene_name "uc003ijg.2"; oId "SC4.uc003ijg.2.1"; nearest_ref "uc003ijg.2"; class_code "="; tss_id "TSS12613"; p_id "P12721";
chr4	Cufflinks	exon	144469081	144469293	.	+	.	gene_id "XLOC_013370"; transcript_id "5_00036765"; exon_number "22"; gene_name "uc003ijg.2"; oId "SC4.uc003ijg.2.1"; nearest_ref "uc003ijg.2"; class_code "="; tss_id "TSS12613"; p_id "P12721";
chr4	Cufflinks	exon	144471150	144471257	.	+	.	gene_id "XLOC_013370"; transcript_id "5_00036765"; exon_number "23"; gene_name "uc003ijg.2"; oId "SC4.uc003ijg.2.1"; nearest_ref "uc003ijg.2"; class_code "="; tss_id "TSS12613"; p_id "P12721";
chr4	Cufflinks	exon	144474272	144475467	.	+	.	gene_id "XLOC_013370"; transcript_id "5_00036765"; exon_number "24"; gene_name "uc003ijg.2"; oId "SC4.uc003ijg.2.1"; nearest_ref "uc003ijg.2"; class_code "="; tss_id "TSS12613"; p_id "P12721";
chr4	Cufflinks	exon	144475836	144477362	.	+	.	gene_id "XLOC_013371"; transcript_id "5_00040580"; exon_number "1"; gene_name "uc003ijg.2"; oId "upf1_r4.28995.1"; nearest_ref "uc003ijg.2"; class_code "p";
chr4	Cufflinks	exon	144477471	144478596	.	+	.	gene_id "XLOC_013372"; transcript_id "5_00039021"; exon_number "1"; oId "upf1_r4.28992.1"; class_code ".";
chr4	hg19_knownGene	exon	144480625	144482612	.	+	.	gene_id "XLOC_013373"; transcript_id "5_00036766"; exon_number "1"; gene_name "uc011chr.1"; oId "uc011chr.1"; nearest_ref "uc011chr.1"; class_code "=";
chr4	hg19_knownGene	exon	144480625	144481301	.	+	.	gene_id "XLOC_013373"; transcript_id "5_00036767"; exon_number "1"; gene_name "uc003iji.1"; oId "uc003iji.1"; nearest_ref "uc003iji.1"; class_code "="; tss_id "TSS12616";
chr4	hg19_knownGene	exon	144489243	144489313	.	+	.	gene_id "XLOC_013373"; transcript_id "5_00036767"; exon_number "2"; gene_name "uc003iji.1"; oId "uc003iji.1"; nearest_ref "uc003iji.1"; class_code "="; tss_id "TSS12616";
chr4	Cufflinks	exon	144741479	144741614	.	+	.	gene_id "XLOC_013375"; transcript_id "5_00040582"; exon_number "1"; oId "upf1_r4.28998.1"; class_code "u";
chr4	hg19_knownGene	exon	144833484	144833602	.	+	.	gene_id "XLOC_013377"; transcript_id "5_00036768"; exon_number "1"; gene_name "uc003ijl.2"; oId "uc003ijl.2"; nearest_ref "uc003ijl.2"; class_code "="; tss_id "TSS12619";
chr4	hg19_knownGene	exon	144833693	144833791	.	+	.	gene_id "XLOC_013377"; transcript_id "5_00036768"; exon_number "2"; gene_name "uc003ijl.2"; oId "uc003ijl.2"; nearest_ref "uc003ijl.2"; class_code "="; tss_id "TSS12619";
chr4	hg19_knownGene	exon	144859020	144859076	.	+	.	gene_id "XLOC_013377"; transcript_id "5_00036768"; exon_number "3"; gene_name "uc003ijl.2"; oId "uc003ijl.2"; nearest_ref "uc003ijl.2"; class_code "="; tss_id "TSS12619";
chr4	hg19_knownGene	exon	144891578	144891691	.	+	.	gene_id "XLOC_013377"; transcript_id "5_00036768"; exon_number "4"; gene_name "uc003ijl.2"; oId "uc003ijl.2"; nearest_ref "uc003ijl.2"; class_code "="; tss_id "TSS12619";
chr4	hg19_knownGene	exon	144894263	144894404	.	+	.	gene_id "XLOC_013377"; transcript_id "5_00036768"; exon_number "5"; gene_name "uc003ijl.2"; oId "uc003ijl.2"; nearest_ref "uc003ijl.2"; class_code "="; tss_id "TSS12619";
chr4	hg19_knownGene	exon	144901003	144901105	.	+	.	gene_id "XLOC_013377"; transcript_id "5_00036768"; exon_number "6"; gene_name "uc003ijl.2"; oId "uc003ijl.2"; nearest_ref "uc003ijl.2"; class_code "="; tss_id "TSS12619";
chr4	hg19_knownGene	exon	144902939	144903602	.	+	.	gene_id "XLOC_013377"; transcript_id "5_00036768"; exon_number "7"; gene_name "uc003ijl.2"; oId "uc003ijl.2"; nearest_ref "uc003ijl.2"; class_code "="; tss_id "TSS12619";
chr4	Cufflinks	exon	145493447	145493542	.	+	.	gene_id "XLOC_013378"; transcript_id "5_00036769"; exon_number "1"; oId "SC3.15808.1"; class_code "u";
chr4	hg19_knownGene	exon	145567173	145568106	.	+	.	gene_id "XLOC_013379"; transcript_id "5_00036770"; exon_number "1"; gene_name "uc003ijr.1"; oId "uc003ijr.1"; nearest_ref "uc003ijr.1"; class_code "="; tss_id "TSS12620"; p_id "P12723";
chr4	hg19_knownGene	exon	145573757	145573949	.	+	.	gene_id "XLOC_013379"; transcript_id "5_00036770"; exon_number "2"; gene_name "uc003ijr.1"; oId "uc003ijr.1"; nearest_ref "uc003ijr.1"; class_code "="; tss_id "TSS12620"; p_id "P12723";
chr4	hg19_knownGene	exon	145579942	145580098	.	+	.	gene_id "XLOC_013379"; transcript_id "5_00036770"; exon_number "3"; gene_name "uc003ijr.1"; oId "uc003ijr.1"; nearest_ref "uc003ijr.1"; class_code "="; tss_id "TSS12620"; p_id "P12723";
chr4	hg19_knownGene	exon	145580789	145581180	.	+	.	gene_id "XLOC_013379"; transcript_id "5_00036770"; exon_number "4"; gene_name "uc003ijr.1"; oId "uc003ijr.1"; nearest_ref "uc003ijr.1"; class_code "="; tss_id "TSS12620"; p_id "P12723";
chr4	hg19_knownGene	exon	145567173	145568106	.	+	.	gene_id "XLOC_013379"; transcript_id "5_00036771"; exon_number "1"; gene_name "uc003ijs.1"; oId "uc003ijs.1"; nearest_ref "uc003ijs.1"; class_code "="; tss_id "TSS12620"; p_id "P12722";
chr4	hg19_knownGene	exon	145573757	145573949	.	+	.	gene_id "XLOC_013379"; transcript_id "5_00036771"; exon_number "2"; gene_name "uc003ijs.1"; oId "uc003ijs.1"; nearest_ref "uc003ijs.1"; class_code "="; tss_id "TSS12620"; p_id "P12722";
chr4	hg19_knownGene	exon	145579942	145580098	.	+	.	gene_id "XLOC_013379"; transcript_id "5_00036771"; exon_number "3"; gene_name "uc003ijs.1"; oId "uc003ijs.1"; nearest_ref "uc003ijs.1"; class_code "="; tss_id "TSS12620"; p_id "P12722";
chr4	hg19_knownGene	exon	145580789	145580990	.	+	.	gene_id "XLOC_013379"; transcript_id "5_00036771"; exon_number "4"; gene_name "uc003ijs.1"; oId "uc003ijs.1"; nearest_ref "uc003ijs.1"; class_code "="; tss_id "TSS12620"; p_id "P12722";
chr4	hg19_knownGene	exon	145627683	145627834	.	+	.	gene_id "XLOC_013379"; transcript_id "5_00036771"; exon_number "5"; gene_name "uc003ijs.1"; oId "uc003ijs.1"; nearest_ref "uc003ijs.1"; class_code "="; tss_id "TSS12620"; p_id "P12722";
chr4	hg19_knownGene	exon	145628239	145628412	.	+	.	gene_id "XLOC_013379"; transcript_id "5_00036771"; exon_number "6"; gene_name "uc003ijs.1"; oId "uc003ijs.1"; nearest_ref "uc003ijs.1"; class_code "="; tss_id "TSS12620"; p_id "P12722";
chr4	hg19_knownGene	exon	145629320	145629463	.	+	.	gene_id "XLOC_013379"; transcript_id "5_00036771"; exon_number "7"; gene_name "uc003ijs.1"; oId "uc003ijs.1"; nearest_ref "uc003ijs.1"; class_code "="; tss_id "TSS12620"; p_id "P12722";
chr4	hg19_knownGene	exon	145633102	145633223	.	+	.	gene_id "XLOC_013379"; transcript_id "5_00036771"; exon_number "8"; gene_name "uc003ijs.1"; oId "uc003ijs.1"; nearest_ref "uc003ijs.1"; class_code "="; tss_id "TSS12620"; p_id "P12722";
chr4	hg19_knownGene	exon	145635377	145635500	.	+	.	gene_id "XLOC_013379"; transcript_id "5_00036771"; exon_number "9"; gene_name "uc003ijs.1"; oId "uc003ijs.1"; nearest_ref "uc003ijs.1"; class_code "="; tss_id "TSS12620"; p_id "P12722";
chr4	hg19_knownGene	exon	145636452	145636582	.	+	.	gene_id "XLOC_013379"; transcript_id "5_00036771"; exon_number "10"; gene_name "uc003ijs.1"; oId "uc003ijs.1"; nearest_ref "uc003ijs.1"; class_code "="; tss_id "TSS12620"; p_id "P12722";
chr4	hg19_knownGene	exon	145640027	145640108	.	+	.	gene_id "XLOC_013379"; transcript_id "5_00036771"; exon_number "11"; gene_name "uc003ijs.1"; oId "uc003ijs.1"; nearest_ref "uc003ijs.1"; class_code "="; tss_id "TSS12620"; p_id "P12722";
chr4	hg19_knownGene	exon	145655893	145656041	.	+	.	gene_id "XLOC_013379"; transcript_id "5_00036771"; exon_number "12"; gene_name "uc003ijs.1"; oId "uc003ijs.1"; nearest_ref "uc003ijs.1"; class_code "="; tss_id "TSS12620"; p_id "P12722";
chr4	hg19_knownGene	exon	145658916	145659881	.	+	.	gene_id "XLOC_013379"; transcript_id "5_00036771"; exon_number "13"; gene_name "uc003ijs.1"; oId "uc003ijs.1"; nearest_ref "uc003ijs.1"; class_code "="; tss_id "TSS12620"; p_id "P12722";
chr4	Cufflinks	exon	145766758	145766972	.	+	.	gene_id "XLOC_013380"; transcript_id "5_00036772"; exon_number "1"; oId "upf3.16647.1"; class_code ".";
chr4	Cufflinks	exon	145767611	145768293	.	+	.	gene_id "XLOC_013381"; transcript_id "5_00039023"; exon_number "1"; oId "SC4.24431.1"; class_code ".";
chr4	hg19_knownGene	exon	145772724	145772844	.	+	.	gene_id "XLOC_013382"; transcript_id "5_00036773"; exon_number "1"; gene_name "uc003ijt.2"; oId "uc003ijt.2"; nearest_ref "uc003ijt.2"; class_code "="; tss_id "TSS12621";
chr4	hg19_knownGene	exon	145793254	145795938	.	+	.	gene_id "XLOC_013382"; transcript_id "5_00036773"; exon_number "2"; gene_name "uc003ijt.2"; oId "uc003ijt.2"; nearest_ref "uc003ijt.2"; class_code "="; tss_id "TSS12621";
chr4	Cufflinks	exon	146019120	146019571	.	+	.	gene_id "XLOC_013383"; transcript_id "5_00036776"; exon_number "1"; gene_name "uc010iot.2"; oId "uc010iot.2_ext"; nearest_ref "uc010iot.2"; class_code "="; tss_id "TSS12622";
chr4	Cufflinks	exon	146025538	146025667	.	+	.	gene_id "XLOC_013383"; transcript_id "5_00036776"; exon_number "2"; gene_name "uc010iot.2"; oId "uc010iot.2_ext"; nearest_ref "uc010iot.2"; class_code "="; tss_id "TSS12622";
chr4	Cufflinks	exon	146026757	146026842	.	+	.	gene_id "XLOC_013383"; transcript_id "5_00036776"; exon_number "3"; gene_name "uc010iot.2"; oId "uc010iot.2_ext"; nearest_ref "uc010iot.2"; class_code "="; tss_id "TSS12622";
chr4	Cufflinks	exon	146029167	146029264	.	+	.	gene_id "XLOC_013383"; transcript_id "5_00036776"; exon_number "4"; gene_name "uc010iot.2"; oId "uc010iot.2_ext"; nearest_ref "uc010iot.2"; class_code "="; tss_id "TSS12622";
chr4	Cufflinks	exon	146030284	146030401	.	+	.	gene_id "XLOC_013383"; transcript_id "5_00036776"; exon_number "5"; gene_name "uc010iot.2"; oId "uc010iot.2_ext"; nearest_ref "uc010iot.2"; class_code "="; tss_id "TSS12622";
chr4	Cufflinks	exon	146031255	146031392	.	+	.	gene_id "XLOC_013383"; transcript_id "5_00036776"; exon_number "6"; gene_name "uc010iot.2"; oId "uc010iot.2_ext"; nearest_ref "uc010iot.2"; class_code "="; tss_id "TSS12622";
chr4	Cufflinks	exon	146031527	146031596	.	+	.	gene_id "XLOC_013383"; transcript_id "5_00036776"; exon_number "7"; gene_name "uc010iot.2"; oId "uc010iot.2_ext"; nearest_ref "uc010iot.2"; class_code "="; tss_id "TSS12622";
chr4	Cufflinks	exon	146032120	146032216	.	+	.	gene_id "XLOC_013383"; transcript_id "5_00036776"; exon_number "8"; gene_name "uc010iot.2"; oId "uc010iot.2_ext"; nearest_ref "uc010iot.2"; class_code "="; tss_id "TSS12622";
chr4	Cufflinks	exon	146033391	146033480	.	+	.	gene_id "XLOC_013383"; transcript_id "5_00036776"; exon_number "9"; gene_name "uc010iot.2"; oId "uc010iot.2_ext"; nearest_ref "uc010iot.2"; class_code "="; tss_id "TSS12622";
chr4	Cufflinks	exon	146038445	146038566	.	+	.	gene_id "XLOC_013383"; transcript_id "5_00036776"; exon_number "10"; gene_name "uc010iot.2"; oId "uc010iot.2_ext"; nearest_ref "uc010iot.2"; class_code "="; tss_id "TSS12622";
chr4	Cufflinks	exon	146041084	146041305	.	+	.	gene_id "XLOC_013383"; transcript_id "5_00036776"; exon_number "11"; gene_name "uc010iot.2"; oId "uc010iot.2_ext"; nearest_ref "uc010iot.2"; class_code "="; tss_id "TSS12622";
chr4	Cufflinks	exon	146042326	146042385	.	+	.	gene_id "XLOC_013383"; transcript_id "5_00036776"; exon_number "12"; gene_name "uc010iot.2"; oId "uc010iot.2_ext"; nearest_ref "uc010iot.2"; class_code "="; tss_id "TSS12622";
chr4	Cufflinks	exon	146042485	146042543	.	+	.	gene_id "XLOC_013383"; transcript_id "5_00036776"; exon_number "13"; gene_name "uc010iot.2"; oId "uc010iot.2_ext"; nearest_ref "uc010iot.2"; class_code "="; tss_id "TSS12622";
chr4	Cufflinks	exon	146042756	146042965	.	+	.	gene_id "XLOC_013383"; transcript_id "5_00036776"; exon_number "14"; gene_name "uc010iot.2"; oId "uc010iot.2_ext"; nearest_ref "uc010iot.2"; class_code "="; tss_id "TSS12622";
chr4	Cufflinks	exon	146044173	146044283	.	+	.	gene_id "XLOC_013383"; transcript_id "5_00036776"; exon_number "15"; gene_name "uc010iot.2"; oId "uc010iot.2_ext"; nearest_ref "uc010iot.2"; class_code "="; tss_id "TSS12622";
chr4	Cufflinks	exon	146044367	146044509	.	+	.	gene_id "XLOC_013383"; transcript_id "5_00036776"; exon_number "16"; gene_name "uc010iot.2"; oId "uc010iot.2_ext"; nearest_ref "uc010iot.2"; class_code "="; tss_id "TSS12622";
chr4	Cufflinks	exon	146044630	146044752	.	+	.	gene_id "XLOC_013383"; transcript_id "5_00036776"; exon_number "17"; gene_name "uc010iot.2"; oId "uc010iot.2_ext"; nearest_ref "uc010iot.2"; class_code "="; tss_id "TSS12622";
chr4	Cufflinks	exon	146046142	146046253	.	+	.	gene_id "XLOC_013383"; transcript_id "5_00036776"; exon_number "18"; gene_name "uc010iot.2"; oId "uc010iot.2_ext"; nearest_ref "uc010iot.2"; class_code "="; tss_id "TSS12622";
chr4	Cufflinks	exon	146048678	146050675	.	+	.	gene_id "XLOC_013383"; transcript_id "5_00036776"; exon_number "19"; gene_name "uc010iot.2"; oId "uc010iot.2_ext"; nearest_ref "uc010iot.2"; class_code "="; tss_id "TSS12622";
chr4	Cufflinks	exon	146019120	146019571	.	+	.	gene_id "XLOC_013383"; transcript_id "5_00036775"; exon_number "1"; gene_name "uc003ijy.2"; oId "uc003ijy.2_ext"; nearest_ref "uc003ijy.2"; class_code "="; tss_id "TSS12622"; p_id "P12724";
chr4	Cufflinks	exon	146025538	146025667	.	+	.	gene_id "XLOC_013383"; transcript_id "5_00036775"; exon_number "2"; gene_name "uc003ijy.2"; oId "uc003ijy.2_ext"; nearest_ref "uc003ijy.2"; class_code "="; tss_id "TSS12622"; p_id "P12724";
chr4	Cufflinks	exon	146026757	146026842	.	+	.	gene_id "XLOC_013383"; transcript_id "5_00036775"; exon_number "3"; gene_name "uc003ijy.2"; oId "uc003ijy.2_ext"; nearest_ref "uc003ijy.2"; class_code "="; tss_id "TSS12622"; p_id "P12724";
chr4	Cufflinks	exon	146029167	146029264	.	+	.	gene_id "XLOC_013383"; transcript_id "5_00036775"; exon_number "4"; gene_name "uc003ijy.2"; oId "uc003ijy.2_ext"; nearest_ref "uc003ijy.2"; class_code "="; tss_id "TSS12622"; p_id "P12724";
chr4	Cufflinks	exon	146030284	146030401	.	+	.	gene_id "XLOC_013383"; transcript_id "5_00036775"; exon_number "5"; gene_name "uc003ijy.2"; oId "uc003ijy.2_ext"; nearest_ref "uc003ijy.2"; class_code "="; tss_id "TSS12622"; p_id "P12724";
chr4	Cufflinks	exon	146031255	146031392	.	+	.	gene_id "XLOC_013383"; transcript_id "5_00036775"; exon_number "6"; gene_name "uc003ijy.2"; oId "uc003ijy.2_ext"; nearest_ref "uc003ijy.2"; class_code "="; tss_id "TSS12622"; p_id "P12724";
chr4	Cufflinks	exon	146031527	146031596	.	+	.	gene_id "XLOC_013383"; transcript_id "5_00036775"; exon_number "7"; gene_name "uc003ijy.2"; oId "uc003ijy.2_ext"; nearest_ref "uc003ijy.2"; class_code "="; tss_id "TSS12622"; p_id "P12724";
chr4	Cufflinks	exon	146032120	146032216	.	+	.	gene_id "XLOC_013383"; transcript_id "5_00036775"; exon_number "8"; gene_name "uc003ijy.2"; oId "uc003ijy.2_ext"; nearest_ref "uc003ijy.2"; class_code "="; tss_id "TSS12622"; p_id "P12724";
chr4	Cufflinks	exon	146033391	146033480	.	+	.	gene_id "XLOC_013383"; transcript_id "5_00036775"; exon_number "9"; gene_name "uc003ijy.2"; oId "uc003ijy.2_ext"; nearest_ref "uc003ijy.2"; class_code "="; tss_id "TSS12622"; p_id "P12724";
chr4	Cufflinks	exon	146038445	146038566	.	+	.	gene_id "XLOC_013383"; transcript_id "5_00036775"; exon_number "10"; gene_name "uc003ijy.2"; oId "uc003ijy.2_ext"; nearest_ref "uc003ijy.2"; class_code "="; tss_id "TSS12622"; p_id "P12724";
chr4	Cufflinks	exon	146041084	146041305	.	+	.	gene_id "XLOC_013383"; transcript_id "5_00036775"; exon_number "11"; gene_name "uc003ijy.2"; oId "uc003ijy.2_ext"; nearest_ref "uc003ijy.2"; class_code "="; tss_id "TSS12622"; p_id "P12724";
chr4	Cufflinks	exon	146042326	146042385	.	+	.	gene_id "XLOC_013383"; transcript_id "5_00036775"; exon_number "12"; gene_name "uc003ijy.2"; oId "uc003ijy.2_ext"; nearest_ref "uc003ijy.2"; class_code "="; tss_id "TSS12622"; p_id "P12724";
chr4	Cufflinks	exon	146042485	146042543	.	+	.	gene_id "XLOC_013383"; transcript_id "5_00036775"; exon_number "13"; gene_name "uc003ijy.2"; oId "uc003ijy.2_ext"; nearest_ref "uc003ijy.2"; class_code "="; tss_id "TSS12622"; p_id "P12724";
chr4	Cufflinks	exon	146044173	146044283	.	+	.	gene_id "XLOC_013383"; transcript_id "5_00036775"; exon_number "14"; gene_name "uc003ijy.2"; oId "uc003ijy.2_ext"; nearest_ref "uc003ijy.2"; class_code "="; tss_id "TSS12622"; p_id "P12724";
chr4	Cufflinks	exon	146044367	146044509	.	+	.	gene_id "XLOC_013383"; transcript_id "5_00036775"; exon_number "15"; gene_name "uc003ijy.2"; oId "uc003ijy.2_ext"; nearest_ref "uc003ijy.2"; class_code "="; tss_id "TSS12622"; p_id "P12724";
chr4	Cufflinks	exon	146044630	146044752	.	+	.	gene_id "XLOC_013383"; transcript_id "5_00036775"; exon_number "16"; gene_name "uc003ijy.2"; oId "uc003ijy.2_ext"; nearest_ref "uc003ijy.2"; class_code "="; tss_id "TSS12622"; p_id "P12724";
chr4	Cufflinks	exon	146046142	146046253	.	+	.	gene_id "XLOC_013383"; transcript_id "5_00036775"; exon_number "17"; gene_name "uc003ijy.2"; oId "uc003ijy.2_ext"; nearest_ref "uc003ijy.2"; class_code "="; tss_id "TSS12622"; p_id "P12724";
chr4	Cufflinks	exon	146048678	146050675	.	+	.	gene_id "XLOC_013383"; transcript_id "5_00036775"; exon_number "18"; gene_name "uc003ijy.2"; oId "uc003ijy.2_ext"; nearest_ref "uc003ijy.2"; class_code "="; tss_id "TSS12622"; p_id "P12724";
chr4	Cufflinks	exon	146019120	146019571	.	+	.	gene_id "XLOC_013383"; transcript_id "5_00036774"; exon_number "1"; gene_name "uc003ijx.2"; oId "uc003ijx.2_ext"; nearest_ref "uc003ijx.2"; class_code "="; tss_id "TSS12622"; p_id "P12724";
chr4	Cufflinks	exon	146025541	146025667	.	+	.	gene_id "XLOC_013383"; transcript_id "5_00036774"; exon_number "2"; gene_name "uc003ijx.2"; oId "uc003ijx.2_ext"; nearest_ref "uc003ijx.2"; class_code "="; tss_id "TSS12622"; p_id "P12724";
chr4	Cufflinks	exon	146026757	146026842	.	+	.	gene_id "XLOC_013383"; transcript_id "5_00036774"; exon_number "3"; gene_name "uc003ijx.2"; oId "uc003ijx.2_ext"; nearest_ref "uc003ijx.2"; class_code "="; tss_id "TSS12622"; p_id "P12724";
chr4	Cufflinks	exon	146029167	146029264	.	+	.	gene_id "XLOC_013383"; transcript_id "5_00036774"; exon_number "4"; gene_name "uc003ijx.2"; oId "uc003ijx.2_ext"; nearest_ref "uc003ijx.2"; class_code "="; tss_id "TSS12622"; p_id "P12724";
chr4	Cufflinks	exon	146030284	146030401	.	+	.	gene_id "XLOC_013383"; transcript_id "5_00036774"; exon_number "5"; gene_name "uc003ijx.2"; oId "uc003ijx.2_ext"; nearest_ref "uc003ijx.2"; class_code "="; tss_id "TSS12622"; p_id "P12724";
chr4	Cufflinks	exon	146031255	146031392	.	+	.	gene_id "XLOC_013383"; transcript_id "5_00036774"; exon_number "6"; gene_name "uc003ijx.2"; oId "uc003ijx.2_ext"; nearest_ref "uc003ijx.2"; class_code "="; tss_id "TSS12622"; p_id "P12724";
chr4	Cufflinks	exon	146031527	146031596	.	+	.	gene_id "XLOC_013383"; transcript_id "5_00036774"; exon_number "7"; gene_name "uc003ijx.2"; oId "uc003ijx.2_ext"; nearest_ref "uc003ijx.2"; class_code "="; tss_id "TSS12622"; p_id "P12724";
chr4	Cufflinks	exon	146032120	146032216	.	+	.	gene_id "XLOC_013383"; transcript_id "5_00036774"; exon_number "8"; gene_name "uc003ijx.2"; oId "uc003ijx.2_ext"; nearest_ref "uc003ijx.2"; class_code "="; tss_id "TSS12622"; p_id "P12724";
chr4	Cufflinks	exon	146033391	146033480	.	+	.	gene_id "XLOC_013383"; transcript_id "5_00036774"; exon_number "9"; gene_name "uc003ijx.2"; oId "uc003ijx.2_ext"; nearest_ref "uc003ijx.2"; class_code "="; tss_id "TSS12622"; p_id "P12724";
chr4	Cufflinks	exon	146038445	146038566	.	+	.	gene_id "XLOC_013383"; transcript_id "5_00036774"; exon_number "10"; gene_name "uc003ijx.2"; oId "uc003ijx.2_ext"; nearest_ref "uc003ijx.2"; class_code "="; tss_id "TSS12622"; p_id "P12724";
chr4	Cufflinks	exon	146041084	146041305	.	+	.	gene_id "XLOC_013383"; transcript_id "5_00036774"; exon_number "11"; gene_name "uc003ijx.2"; oId "uc003ijx.2_ext"; nearest_ref "uc003ijx.2"; class_code "="; tss_id "TSS12622"; p_id "P12724";
chr4	Cufflinks	exon	146042326	146042385	.	+	.	gene_id "XLOC_013383"; transcript_id "5_00036774"; exon_number "12"; gene_name "uc003ijx.2"; oId "uc003ijx.2_ext"; nearest_ref "uc003ijx.2"; class_code "="; tss_id "TSS12622"; p_id "P12724";
chr4	Cufflinks	exon	146042485	146042543	.	+	.	gene_id "XLOC_013383"; transcript_id "5_00036774"; exon_number "13"; gene_name "uc003ijx.2"; oId "uc003ijx.2_ext"; nearest_ref "uc003ijx.2"; class_code "="; tss_id "TSS12622"; p_id "P12724";
chr4	Cufflinks	exon	146044173	146044283	.	+	.	gene_id "XLOC_013383"; transcript_id "5_00036774"; exon_number "14"; gene_name "uc003ijx.2"; oId "uc003ijx.2_ext"; nearest_ref "uc003ijx.2"; class_code "="; tss_id "TSS12622"; p_id "P12724";
chr4	Cufflinks	exon	146044367	146044509	.	+	.	gene_id "XLOC_013383"; transcript_id "5_00036774"; exon_number "15"; gene_name "uc003ijx.2"; oId "uc003ijx.2_ext"; nearest_ref "uc003ijx.2"; class_code "="; tss_id "TSS12622"; p_id "P12724";
chr4	Cufflinks	exon	146044630	146044752	.	+	.	gene_id "XLOC_013383"; transcript_id "5_00036774"; exon_number "16"; gene_name "uc003ijx.2"; oId "uc003ijx.2_ext"; nearest_ref "uc003ijx.2"; class_code "="; tss_id "TSS12622"; p_id "P12724";
chr4	Cufflinks	exon	146046142	146046253	.	+	.	gene_id "XLOC_013383"; transcript_id "5_00036774"; exon_number "17"; gene_name "uc003ijx.2"; oId "uc003ijx.2_ext"; nearest_ref "uc003ijx.2"; class_code "="; tss_id "TSS12622"; p_id "P12724";
chr4	Cufflinks	exon	146048678	146050675	.	+	.	gene_id "XLOC_013383"; transcript_id "5_00036774"; exon_number "18"; gene_name "uc003ijx.2"; oId "uc003ijx.2_ext"; nearest_ref "uc003ijx.2"; class_code "="; tss_id "TSS12622"; p_id "P12724";
chr4	Cufflinks	exon	146019156	146019571	.	+	.	gene_id "XLOC_013383"; transcript_id "5_00039818"; exon_number "1"; gene_name "uc010iot.2"; oId "upf3.16650.1"; nearest_ref "uc010iot.2"; class_code "j"; tss_id "TSS12622";
chr4	Cufflinks	exon	146025538	146025667	.	+	.	gene_id "XLOC_013383"; transcript_id "5_00039818"; exon_number "2"; gene_name "uc010iot.2"; oId "upf3.16650.1"; nearest_ref "uc010iot.2"; class_code "j"; tss_id "TSS12622";
chr4	Cufflinks	exon	146026757	146026842	.	+	.	gene_id "XLOC_013383"; transcript_id "5_00039818"; exon_number "3"; gene_name "uc010iot.2"; oId "upf3.16650.1"; nearest_ref "uc010iot.2"; class_code "j"; tss_id "TSS12622";
chr4	Cufflinks	exon	146029167	146029264	.	+	.	gene_id "XLOC_013383"; transcript_id "5_00039818"; exon_number "4"; gene_name "uc010iot.2"; oId "upf3.16650.1"; nearest_ref "uc010iot.2"; class_code "j"; tss_id "TSS12622";
chr4	Cufflinks	exon	146030284	146030401	.	+	.	gene_id "XLOC_013383"; transcript_id "5_00039818"; exon_number "5"; gene_name "uc010iot.2"; oId "upf3.16650.1"; nearest_ref "uc010iot.2"; class_code "j"; tss_id "TSS12622";
chr4	Cufflinks	exon	146031255	146031392	.	+	.	gene_id "XLOC_013383"; transcript_id "5_00039818"; exon_number "6"; gene_name "uc010iot.2"; oId "upf3.16650.1"; nearest_ref "uc010iot.2"; class_code "j"; tss_id "TSS12622";
chr4	Cufflinks	exon	146031527	146031596	.	+	.	gene_id "XLOC_013383"; transcript_id "5_00039818"; exon_number "7"; gene_name "uc010iot.2"; oId "upf3.16650.1"; nearest_ref "uc010iot.2"; class_code "j"; tss_id "TSS12622";
chr4	Cufflinks	exon	146032120	146032216	.	+	.	gene_id "XLOC_013383"; transcript_id "5_00039818"; exon_number "8"; gene_name "uc010iot.2"; oId "upf3.16650.1"; nearest_ref "uc010iot.2"; class_code "j"; tss_id "TSS12622";
chr4	Cufflinks	exon	146033391	146033480	.	+	.	gene_id "XLOC_013383"; transcript_id "5_00039818"; exon_number "9"; gene_name "uc010iot.2"; oId "upf3.16650.1"; nearest_ref "uc010iot.2"; class_code "j"; tss_id "TSS12622";
chr4	Cufflinks	exon	146038445	146038566	.	+	.	gene_id "XLOC_013383"; transcript_id "5_00039818"; exon_number "10"; gene_name "uc010iot.2"; oId "upf3.16650.1"; nearest_ref "uc010iot.2"; class_code "j"; tss_id "TSS12622";
chr4	Cufflinks	exon	146041084	146041305	.	+	.	gene_id "XLOC_013383"; transcript_id "5_00039818"; exon_number "11"; gene_name "uc010iot.2"; oId "upf3.16650.1"; nearest_ref "uc010iot.2"; class_code "j"; tss_id "TSS12622";
chr4	Cufflinks	exon	146042326	146042543	.	+	.	gene_id "XLOC_013383"; transcript_id "5_00039818"; exon_number "12"; gene_name "uc010iot.2"; oId "upf3.16650.1"; nearest_ref "uc010iot.2"; class_code "j"; tss_id "TSS12622";
chr4	Cufflinks	exon	146042756	146042965	.	+	.	gene_id "XLOC_013383"; transcript_id "5_00039818"; exon_number "13"; gene_name "uc010iot.2"; oId "upf3.16650.1"; nearest_ref "uc010iot.2"; class_code "j"; tss_id "TSS12622";
chr4	Cufflinks	exon	146044173	146044283	.	+	.	gene_id "XLOC_013383"; transcript_id "5_00039818"; exon_number "14"; gene_name "uc010iot.2"; oId "upf3.16650.1"; nearest_ref "uc010iot.2"; class_code "j"; tss_id "TSS12622";
chr4	Cufflinks	exon	146044367	146044509	.	+	.	gene_id "XLOC_013383"; transcript_id "5_00039818"; exon_number "15"; gene_name "uc010iot.2"; oId "upf3.16650.1"; nearest_ref "uc010iot.2"; class_code "j"; tss_id "TSS12622";
chr4	Cufflinks	exon	146044630	146044752	.	+	.	gene_id "XLOC_013383"; transcript_id "5_00039818"; exon_number "16"; gene_name "uc010iot.2"; oId "upf3.16650.1"; nearest_ref "uc010iot.2"; class_code "j"; tss_id "TSS12622";
chr4	Cufflinks	exon	146046142	146046253	.	+	.	gene_id "XLOC_013383"; transcript_id "5_00039818"; exon_number "17"; gene_name "uc010iot.2"; oId "upf3.16650.1"; nearest_ref "uc010iot.2"; class_code "j"; tss_id "TSS12622";
chr4	Cufflinks	exon	146048678	146050113	.	+	.	gene_id "XLOC_013383"; transcript_id "5_00039818"; exon_number "18"; gene_name "uc010iot.2"; oId "upf3.16650.1"; nearest_ref "uc010iot.2"; class_code "j"; tss_id "TSS12622";
chr4	Cufflinks	exon	146296768	146297593	.	+	.	gene_id "XLOC_013384"; transcript_id "5_00039025"; exon_number "1"; oId "SC4.24510.1"; class_code "u";
chr4	Cufflinks	exon	146297969	146298427	.	+	.	gene_id "XLOC_013385"; transcript_id "5_00036778"; exon_number "1"; gene_name "uc010iou.2"; oId "uc010iou.2_ext"; nearest_ref "uc010iou.2"; class_code "="; tss_id "TSS12624";
chr4	Cufflinks	exon	146298456	146299107	.	+	.	gene_id "XLOC_013385"; transcript_id "5_00036778"; exon_number "2"; gene_name "uc010iou.2"; oId "uc010iou.2_ext"; nearest_ref "uc010iou.2"; class_code "="; tss_id "TSS12624";
chr4	hg19_knownGene	exon	146402951	146403190	.	+	.	gene_id "XLOC_013386"; transcript_id "5_00036779"; exon_number "1"; gene_name "uc003ikc.2"; oId "uc003ikc.2"; nearest_ref "uc003ikc.2"; class_code "="; tss_id "TSS12625"; p_id "P12726";
chr4	hg19_knownGene	exon	146435590	146436165	.	+	.	gene_id "XLOC_013386"; transcript_id "5_00036779"; exon_number "2"; gene_name "uc003ikc.2"; oId "uc003ikc.2"; nearest_ref "uc003ikc.2"; class_code "="; tss_id "TSS12625"; p_id "P12726";
chr4	hg19_knownGene	exon	146460956	146461213	.	+	.	gene_id "XLOC_013386"; transcript_id "5_00036779"; exon_number "3"; gene_name "uc003ikc.2"; oId "uc003ikc.2"; nearest_ref "uc003ikc.2"; class_code "="; tss_id "TSS12625"; p_id "P12726";
chr4	hg19_knownGene	exon	146463734	146463850	.	+	.	gene_id "XLOC_013386"; transcript_id "5_00036779"; exon_number "4"; gene_name "uc003ikc.2"; oId "uc003ikc.2"; nearest_ref "uc003ikc.2"; class_code "="; tss_id "TSS12625"; p_id "P12726";
chr4	hg19_knownGene	exon	146467855	146468076	.	+	.	gene_id "XLOC_013386"; transcript_id "5_00036779"; exon_number "5"; gene_name "uc003ikc.2"; oId "uc003ikc.2"; nearest_ref "uc003ikc.2"; class_code "="; tss_id "TSS12625"; p_id "P12726";
chr4	hg19_knownGene	exon	146474936	146475192	.	+	.	gene_id "XLOC_013386"; transcript_id "5_00036779"; exon_number "6"; gene_name "uc003ikc.2"; oId "uc003ikc.2"; nearest_ref "uc003ikc.2"; class_code "="; tss_id "TSS12625"; p_id "P12726";
chr4	hg19_knownGene	exon	146478943	146480323	.	+	.	gene_id "XLOC_013386"; transcript_id "5_00036779"; exon_number "7"; gene_name "uc003ikc.2"; oId "uc003ikc.2"; nearest_ref "uc003ikc.2"; class_code "="; tss_id "TSS12625"; p_id "P12726";
chr4	Cufflinks	exon	146403957	146404328	.	+	.	gene_id "XLOC_013386"; transcript_id "5_00036781"; exon_number "1"; gene_name "uc010iov.2"; oId "uc010iov.2_ext"; nearest_ref "uc010iov.2"; class_code "="; tss_id "TSS12627"; p_id "P12726";
chr4	Cufflinks	exon	146435590	146436165	.	+	.	gene_id "XLOC_013386"; transcript_id "5_00036781"; exon_number "2"; gene_name "uc010iov.2"; oId "uc010iov.2_ext"; nearest_ref "uc010iov.2"; class_code "="; tss_id "TSS12627"; p_id "P12726";
chr4	Cufflinks	exon	146460956	146461213	.	+	.	gene_id "XLOC_013386"; transcript_id "5_00036781"; exon_number "3"; gene_name "uc010iov.2"; oId "uc010iov.2_ext"; nearest_ref "uc010iov.2"; class_code "="; tss_id "TSS12627"; p_id "P12726";
chr4	Cufflinks	exon	146463734	146463850	.	+	.	gene_id "XLOC_013386"; transcript_id "5_00036781"; exon_number "4"; gene_name "uc010iov.2"; oId "uc010iov.2_ext"; nearest_ref "uc010iov.2"; class_code "="; tss_id "TSS12627"; p_id "P12726";
chr4	Cufflinks	exon	146467855	146468076	.	+	.	gene_id "XLOC_013386"; transcript_id "5_00036781"; exon_number "5"; gene_name "uc010iov.2"; oId "uc010iov.2_ext"; nearest_ref "uc010iov.2"; class_code "="; tss_id "TSS12627"; p_id "P12726";
chr4	Cufflinks	exon	146474936	146475192	.	+	.	gene_id "XLOC_013386"; transcript_id "5_00036781"; exon_number "6"; gene_name "uc010iov.2"; oId "uc010iov.2_ext"; nearest_ref "uc010iov.2"; class_code "="; tss_id "TSS12627"; p_id "P12726";
chr4	Cufflinks	exon	146478943	146480323	.	+	.	gene_id "XLOC_013386"; transcript_id "5_00036781"; exon_number "7"; gene_name "uc010iov.2"; oId "uc010iov.2_ext"; nearest_ref "uc010iov.2"; class_code "="; tss_id "TSS12627"; p_id "P12726";
chr4	hg19_knownGene	exon	146403957	146404020	.	+	.	gene_id "XLOC_013386"; transcript_id "5_00036780"; exon_number "1"; gene_name "uc003ikd.2"; oId "uc003ikd.2"; nearest_ref "uc003ikd.2"; class_code "="; tss_id "TSS12627"; p_id "P12726";
chr4	hg19_knownGene	exon	146435590	146436165	.	+	.	gene_id "XLOC_013386"; transcript_id "5_00036780"; exon_number "2"; gene_name "uc003ikd.2"; oId "uc003ikd.2"; nearest_ref "uc003ikd.2"; class_code "="; tss_id "TSS12627"; p_id "P12726";
chr4	hg19_knownGene	exon	146460956	146461213	.	+	.	gene_id "XLOC_013386"; transcript_id "5_00036780"; exon_number "3"; gene_name "uc003ikd.2"; oId "uc003ikd.2"; nearest_ref "uc003ikd.2"; class_code "="; tss_id "TSS12627"; p_id "P12726";
chr4	hg19_knownGene	exon	146463734	146463850	.	+	.	gene_id "XLOC_013386"; transcript_id "5_00036780"; exon_number "4"; gene_name "uc003ikd.2"; oId "uc003ikd.2"; nearest_ref "uc003ikd.2"; class_code "="; tss_id "TSS12627"; p_id "P12726";
chr4	hg19_knownGene	exon	146467855	146468076	.	+	.	gene_id "XLOC_013386"; transcript_id "5_00036780"; exon_number "5"; gene_name "uc003ikd.2"; oId "uc003ikd.2"; nearest_ref "uc003ikd.2"; class_code "="; tss_id "TSS12627"; p_id "P12726";
chr4	hg19_knownGene	exon	146474936	146475192	.	+	.	gene_id "XLOC_013386"; transcript_id "5_00036780"; exon_number "6"; gene_name "uc003ikd.2"; oId "uc003ikd.2"; nearest_ref "uc003ikd.2"; class_code "="; tss_id "TSS12627"; p_id "P12726";
chr4	hg19_knownGene	exon	146478943	146480323	.	+	.	gene_id "XLOC_013386"; transcript_id "5_00036780"; exon_number "7"; gene_name "uc003ikd.2"; oId "uc003ikd.2"; nearest_ref "uc003ikd.2"; class_code "="; tss_id "TSS12627"; p_id "P12726";
chr4	hg19_knownGene	exon	146435590	146436165	.	+	.	gene_id "XLOC_013386"; transcript_id "5_00036782"; exon_number "1"; gene_name "uc011cic.1"; oId "uc011cic.1"; nearest_ref "uc011cic.1"; class_code "="; tss_id "TSS12628"; p_id "P12725";
chr4	hg19_knownGene	exon	146460956	146461213	.	+	.	gene_id "XLOC_013386"; transcript_id "5_00036782"; exon_number "2"; gene_name "uc011cic.1"; oId "uc011cic.1"; nearest_ref "uc011cic.1"; class_code "="; tss_id "TSS12628"; p_id "P12725";
chr4	hg19_knownGene	exon	146467855	146468076	.	+	.	gene_id "XLOC_013386"; transcript_id "5_00036782"; exon_number "3"; gene_name "uc011cic.1"; oId "uc011cic.1"; nearest_ref "uc011cic.1"; class_code "="; tss_id "TSS12628"; p_id "P12725";
chr4	hg19_knownGene	exon	146474936	146475192	.	+	.	gene_id "XLOC_013386"; transcript_id "5_00036782"; exon_number "4"; gene_name "uc011cic.1"; oId "uc011cic.1"; nearest_ref "uc011cic.1"; class_code "="; tss_id "TSS12628"; p_id "P12725";
chr4	hg19_knownGene	exon	146478943	146480323	.	+	.	gene_id "XLOC_013386"; transcript_id "5_00036782"; exon_number "5"; gene_name "uc011cic.1"; oId "uc011cic.1"; nearest_ref "uc011cic.1"; class_code "="; tss_id "TSS12628"; p_id "P12725";
chr4	hg19_knownGene	exon	146459754	146461625	.	+	.	gene_id "XLOC_013386"; transcript_id "5_00036783"; exon_number "1"; gene_name "uc003ikf.2"; oId "uc003ikf.2"; nearest_ref "uc003ikf.2"; class_code "=";
chr4	Cufflinks	exon	146540515	146540559	.	+	.	gene_id "XLOC_013387"; transcript_id "5_00036784"; exon_number "1"; gene_name "uc003ikg.2"; oId "uc003ikg.2_ext"; nearest_ref "uc003ikg.2"; class_code "="; tss_id "TSS12629"; p_id "P12727";
chr4	Cufflinks	exon	146560227	146560730	.	+	.	gene_id "XLOC_013387"; transcript_id "5_00036784"; exon_number "2"; gene_name "uc003ikg.2"; oId "uc003ikg.2_ext"; nearest_ref "uc003ikg.2"; class_code "="; tss_id "TSS12629"; p_id "P12727";
chr4	Cufflinks	exon	146563515	146563637	.	+	.	gene_id "XLOC_013387"; transcript_id "5_00036784"; exon_number "3"; gene_name "uc003ikg.2"; oId "uc003ikg.2_ext"; nearest_ref "uc003ikg.2"; class_code "="; tss_id "TSS12629"; p_id "P12727";
chr4	Cufflinks	exon	146567138	146567774	.	+	.	gene_id "XLOC_013387"; transcript_id "5_00036784"; exon_number "4"; gene_name "uc003ikg.2"; oId "uc003ikg.2_ext"; nearest_ref "uc003ikg.2"; class_code "="; tss_id "TSS12629"; p_id "P12727";
chr4	Cufflinks	exon	146540515	146540559	.	+	.	gene_id "XLOC_013387"; transcript_id "5_00036786"; exon_number "1"; gene_name "uc003ikh.3"; oId "uc003ikh.3_ext"; nearest_ref "uc003ikh.3"; class_code "="; tss_id "TSS12629"; p_id "P12728";
chr4	Cufflinks	exon	146560227	146560730	.	+	.	gene_id "XLOC_013387"; transcript_id "5_00036786"; exon_number "2"; gene_name "uc003ikh.3"; oId "uc003ikh.3_ext"; nearest_ref "uc003ikh.3"; class_code "="; tss_id "TSS12629"; p_id "P12728";
chr4	Cufflinks	exon	146563515	146563637	.	+	.	gene_id "XLOC_013387"; transcript_id "5_00036786"; exon_number "3"; gene_name "uc003ikh.3"; oId "uc003ikh.3_ext"; nearest_ref "uc003ikh.3"; class_code "="; tss_id "TSS12629"; p_id "P12728";
chr4	Cufflinks	exon	146567138	146567308	.	+	.	gene_id "XLOC_013387"; transcript_id "5_00036786"; exon_number "4"; gene_name "uc003ikh.3"; oId "uc003ikh.3_ext"; nearest_ref "uc003ikh.3"; class_code "="; tss_id "TSS12629"; p_id "P12728";
chr4	Cufflinks	exon	146572214	146572299	.	+	.	gene_id "XLOC_013387"; transcript_id "5_00036786"; exon_number "5"; gene_name "uc003ikh.3"; oId "uc003ikh.3_ext"; nearest_ref "uc003ikh.3"; class_code "="; tss_id "TSS12629"; p_id "P12728";
chr4	Cufflinks	exon	146575146	146575295	.	+	.	gene_id "XLOC_013387"; transcript_id "5_00036786"; exon_number "6"; gene_name "uc003ikh.3"; oId "uc003ikh.3_ext"; nearest_ref "uc003ikh.3"; class_code "="; tss_id "TSS12629"; p_id "P12728";
chr4	Cufflinks	exon	146576299	146581186	.	+	.	gene_id "XLOC_013387"; transcript_id "5_00036786"; exon_number "7"; gene_name "uc003ikh.3"; oId "uc003ikh.3_ext"; nearest_ref "uc003ikh.3"; class_code "="; tss_id "TSS12629"; p_id "P12728";
chr4	Cufflinks	exon	146540515	146540559	.	+	.	gene_id "XLOC_013387"; transcript_id "5_00036785"; exon_number "1"; gene_name "uc010iow.2"; oId "SC4.24445.3"; nearest_ref "uc010iow.2"; class_code "j"; tss_id "TSS12629";
chr4	Cufflinks	exon	146560227	146560730	.	+	.	gene_id "XLOC_013387"; transcript_id "5_00036785"; exon_number "2"; gene_name "uc010iow.2"; oId "SC4.24445.3"; nearest_ref "uc010iow.2"; class_code "j"; tss_id "TSS12629";
chr4	Cufflinks	exon	146563515	146563637	.	+	.	gene_id "XLOC_013387"; transcript_id "5_00036785"; exon_number "3"; gene_name "uc010iow.2"; oId "SC4.24445.3"; nearest_ref "uc010iow.2"; class_code "j"; tss_id "TSS12629";
chr4	Cufflinks	exon	146567138	146567308	.	+	.	gene_id "XLOC_013387"; transcript_id "5_00036785"; exon_number "4"; gene_name "uc010iow.2"; oId "SC4.24445.3"; nearest_ref "uc010iow.2"; class_code "j"; tss_id "TSS12629";
chr4	Cufflinks	exon	146575146	146575295	.	+	.	gene_id "XLOC_013387"; transcript_id "5_00036785"; exon_number "5"; gene_name "uc010iow.2"; oId "SC4.24445.3"; nearest_ref "uc010iow.2"; class_code "j"; tss_id "TSS12629";
chr4	Cufflinks	exon	146576299	146581186	.	+	.	gene_id "XLOC_013387"; transcript_id "5_00036785"; exon_number "6"; gene_name "uc010iow.2"; oId "SC4.24445.3"; nearest_ref "uc010iow.2"; class_code "j"; tss_id "TSS12629";
chr4	hg19_knownGene	exon	146560227	146561018	.	+	.	gene_id "XLOC_013387"; transcript_id "5_00036787"; exon_number "1"; gene_name "uc003iki.1"; oId "uc003iki.1"; nearest_ref "uc003iki.1"; class_code "="; tss_id "TSS12630";
chr4	hg19_knownGene	exon	146563515	146563637	.	+	.	gene_id "XLOC_013387"; transcript_id "5_00036787"; exon_number "2"; gene_name "uc003iki.1"; oId "uc003iki.1"; nearest_ref "uc003iki.1"; class_code "="; tss_id "TSS12630";
chr4	hg19_knownGene	exon	146567138	146567308	.	+	.	gene_id "XLOC_013387"; transcript_id "5_00036787"; exon_number "3"; gene_name "uc003iki.1"; oId "uc003iki.1"; nearest_ref "uc003iki.1"; class_code "="; tss_id "TSS12630";
chr4	hg19_knownGene	exon	146601356	146601588	.	+	.	gene_id "XLOC_013388"; transcript_id "5_00036788"; exon_number "1"; gene_name "uc003ikk.2"; oId "uc003ikk.2"; nearest_ref "uc003ikk.2"; class_code "="; tss_id "TSS12631"; p_id "P12729";
chr4	hg19_knownGene	exon	146617711	146617784	.	+	.	gene_id "XLOC_013388"; transcript_id "5_00036788"; exon_number "2"; gene_name "uc003ikk.2"; oId "uc003ikk.2"; nearest_ref "uc003ikk.2"; class_code "="; tss_id "TSS12631"; p_id "P12729";
chr4	hg19_knownGene	exon	146648063	146648121	.	+	.	gene_id "XLOC_013388"; transcript_id "5_00036788"; exon_number "3"; gene_name "uc003ikk.2"; oId "uc003ikk.2"; nearest_ref "uc003ikk.2"; class_code "="; tss_id "TSS12631"; p_id "P12729";
chr4	hg19_knownGene	exon	146650321	146650381	.	+	.	gene_id "XLOC_013388"; transcript_id "5_00036788"; exon_number "4"; gene_name "uc003ikk.2"; oId "uc003ikk.2"; nearest_ref "uc003ikk.2"; class_code "="; tss_id "TSS12631"; p_id "P12729";
chr4	hg19_knownGene	exon	146651044	146651117	.	+	.	gene_id "XLOC_013388"; transcript_id "5_00036788"; exon_number "5"; gene_name "uc003ikk.2"; oId "uc003ikk.2"; nearest_ref "uc003ikk.2"; class_code "="; tss_id "TSS12631"; p_id "P12729";
chr4	hg19_knownGene	exon	146653605	146653946	.	+	.	gene_id "XLOC_013388"; transcript_id "5_00036788"; exon_number "6"; gene_name "uc003ikk.2"; oId "uc003ikk.2"; nearest_ref "uc003ikk.2"; class_code "="; tss_id "TSS12631"; p_id "P12729";
chr4	hg19_knownGene	exon	147096835	147096963	.	+	.	gene_id "XLOC_013390"; transcript_id "5_00036790"; exon_number "1"; gene_name "uc003ikq.3"; oId "uc003ikq.3"; nearest_ref "uc003ikq.3"; class_code "="; tss_id "TSS12633"; p_id "P12730";
chr4	hg19_knownGene	exon	147104064	147104167	.	+	.	gene_id "XLOC_013390"; transcript_id "5_00036790"; exon_number "2"; gene_name "uc003ikq.3"; oId "uc003ikq.3"; nearest_ref "uc003ikq.3"; class_code "="; tss_id "TSS12633"; p_id "P12730";
chr4	hg19_knownGene	exon	147108426	147108539	.	+	.	gene_id "XLOC_013390"; transcript_id "5_00036790"; exon_number "3"; gene_name "uc003ikq.3"; oId "uc003ikq.3"; nearest_ref "uc003ikq.3"; class_code "="; tss_id "TSS12633"; p_id "P12730";
chr4	hg19_knownGene	exon	147110774	147111212	.	+	.	gene_id "XLOC_013390"; transcript_id "5_00036790"; exon_number "4"; gene_name "uc003ikq.3"; oId "uc003ikq.3"; nearest_ref "uc003ikq.3"; class_code "="; tss_id "TSS12633"; p_id "P12730";
chr4	Cufflinks	exon	147096835	147097589	.	+	.	gene_id "XLOC_013390"; transcript_id "5_00036789"; exon_number "1"; gene_name "uc003ikp.3"; oId "uc003ikp.3_ext"; nearest_ref "uc003ikp.3"; class_code "="; tss_id "TSS12633";
chr4	Cufflinks	exon	147104064	147104167	.	+	.	gene_id "XLOC_013390"; transcript_id "5_00036789"; exon_number "2"; gene_name "uc003ikp.3"; oId "uc003ikp.3_ext"; nearest_ref "uc003ikp.3"; class_code "="; tss_id "TSS12633";
chr4	Cufflinks	exon	147108426	147108539	.	+	.	gene_id "XLOC_013390"; transcript_id "5_00036789"; exon_number "3"; gene_name "uc003ikp.3"; oId "uc003ikp.3_ext"; nearest_ref "uc003ikp.3"; class_code "="; tss_id "TSS12633";
chr4	Cufflinks	exon	147110774	147111212	.	+	.	gene_id "XLOC_013390"; transcript_id "5_00036789"; exon_number "4"; gene_name "uc003ikp.3"; oId "uc003ikp.3_ext"; nearest_ref "uc003ikp.3"; class_code "="; tss_id "TSS12633";
chr4	Cufflinks	exon	147096835	147097589	.	+	.	gene_id "XLOC_013390"; transcript_id "5_00040586"; exon_number "1"; gene_name "uc003ikp.3"; oId "upf1_r4.29029.3"; nearest_ref "uc003ikp.3"; class_code "j"; tss_id "TSS12633";
chr4	Cufflinks	exon	147104064	147104167	.	+	.	gene_id "XLOC_013390"; transcript_id "5_00040586"; exon_number "2"; gene_name "uc003ikp.3"; oId "upf1_r4.29029.3"; nearest_ref "uc003ikp.3"; class_code "j"; tss_id "TSS12633";
chr4	Cufflinks	exon	147108426	147108539	.	+	.	gene_id "XLOC_013390"; transcript_id "5_00040586"; exon_number "3"; gene_name "uc003ikp.3"; oId "upf1_r4.29029.3"; nearest_ref "uc003ikp.3"; class_code "j"; tss_id "TSS12633";
chr4	Cufflinks	exon	147110774	147110933	.	+	.	gene_id "XLOC_013390"; transcript_id "5_00040586"; exon_number "4"; gene_name "uc003ikp.3"; oId "upf1_r4.29029.3"; nearest_ref "uc003ikp.3"; class_code "j"; tss_id "TSS12633";
chr4	Cufflinks	exon	147111233	147111370	.	+	.	gene_id "XLOC_013390"; transcript_id "5_00040586"; exon_number "5"; gene_name "uc003ikp.3"; oId "upf1_r4.29029.3"; nearest_ref "uc003ikp.3"; class_code "j"; tss_id "TSS12633";
chr4	Cufflinks	exon	147096835	147096963	.	+	.	gene_id "XLOC_013390"; transcript_id "5_00039027"; exon_number "1"; gene_name "uc003ikp.3"; oId "SC4.24449.3"; nearest_ref "uc003ikp.3"; class_code "j"; tss_id "TSS12633";
chr4	Cufflinks	exon	147104064	147104167	.	+	.	gene_id "XLOC_013390"; transcript_id "5_00039027"; exon_number "2"; gene_name "uc003ikp.3"; oId "SC4.24449.3"; nearest_ref "uc003ikp.3"; class_code "j"; tss_id "TSS12633";
chr4	Cufflinks	exon	147108426	147108539	.	+	.	gene_id "XLOC_013390"; transcript_id "5_00039027"; exon_number "3"; gene_name "uc003ikp.3"; oId "SC4.24449.3"; nearest_ref "uc003ikp.3"; class_code "j"; tss_id "TSS12633";
chr4	Cufflinks	exon	147110774	147110933	.	+	.	gene_id "XLOC_013390"; transcript_id "5_00039027"; exon_number "4"; gene_name "uc003ikp.3"; oId "SC4.24449.3"; nearest_ref "uc003ikp.3"; class_code "j"; tss_id "TSS12633";
chr4	Cufflinks	exon	147111233	147112165	.	+	.	gene_id "XLOC_013390"; transcript_id "5_00039027"; exon_number "5"; gene_name "uc003ikp.3"; oId "SC4.24449.3"; nearest_ref "uc003ikp.3"; class_code "j"; tss_id "TSS12633";
chr4	Cufflinks	exon	147122954	147125318	.	+	.	gene_id "XLOC_013391"; transcript_id "5_00040587"; exon_number "1"; oId "upf1_r4.29030.1"; class_code "u";
chr4	hg19_knownGene	exon	147560045	147560580	.	+	.	gene_id "XLOC_013393"; transcript_id "5_00036791"; exon_number "1"; gene_name "uc003ikv.2"; oId "uc003ikv.2"; nearest_ref "uc003ikv.2"; class_code "="; tss_id "TSS12635"; p_id "P12731";
chr4	hg19_knownGene	exon	147561019	147563622	.	+	.	gene_id "XLOC_013393"; transcript_id "5_00036791"; exon_number "2"; gene_name "uc003ikv.2"; oId "uc003ikv.2"; nearest_ref "uc003ikv.2"; class_code "="; tss_id "TSS12635"; p_id "P12731";
chr4	hg19_knownGene	exon	148401907	148402528	.	+	.	gene_id "XLOC_013394"; transcript_id "5_00036793"; exon_number "1"; gene_name "uc011cid.1"; oId "uc011cid.1"; nearest_ref "uc011cid.1"; class_code "="; tss_id "TSS12636"; p_id "P12735";
chr4	hg19_knownGene	exon	148441003	148441130	.	+	.	gene_id "XLOC_013394"; transcript_id "5_00036793"; exon_number "2"; gene_name "uc011cid.1"; oId "uc011cid.1"; nearest_ref "uc011cid.1"; class_code "="; tss_id "TSS12636"; p_id "P12735";
chr4	hg19_knownGene	exon	148453658	148453856	.	+	.	gene_id "XLOC_013394"; transcript_id "5_00036793"; exon_number "3"; gene_name "uc011cid.1"; oId "uc011cid.1"; nearest_ref "uc011cid.1"; class_code "="; tss_id "TSS12636"; p_id "P12735";
chr4	hg19_knownGene	exon	148457029	148457181	.	+	.	gene_id "XLOC_013394"; transcript_id "5_00036793"; exon_number "4"; gene_name "uc011cid.1"; oId "uc011cid.1"; nearest_ref "uc011cid.1"; class_code "="; tss_id "TSS12636"; p_id "P12735";
chr4	hg19_knownGene	exon	148460969	148461102	.	+	.	gene_id "XLOC_013394"; transcript_id "5_00036793"; exon_number "5"; gene_name "uc011cid.1"; oId "uc011cid.1"; nearest_ref "uc011cid.1"; class_code "="; tss_id "TSS12636"; p_id "P12735";
chr4	hg19_knownGene	exon	148461529	148461637	.	+	.	gene_id "XLOC_013394"; transcript_id "5_00036793"; exon_number "6"; gene_name "uc011cid.1"; oId "uc011cid.1"; nearest_ref "uc011cid.1"; class_code "="; tss_id "TSS12636"; p_id "P12735";
chr4	hg19_knownGene	exon	148463630	148466106	.	+	.	gene_id "XLOC_013394"; transcript_id "5_00036793"; exon_number "7"; gene_name "uc011cid.1"; oId "uc011cid.1"; nearest_ref "uc011cid.1"; class_code "="; tss_id "TSS12636"; p_id "P12735";
chr4	hg19_knownGene	exon	148401907	148402528	.	+	.	gene_id "XLOC_013394"; transcript_id "5_00036792"; exon_number "1"; gene_name "uc003iky.2"; oId "uc003iky.2"; nearest_ref "uc003iky.2"; class_code "="; tss_id "TSS12636"; p_id "P12734";
chr4	hg19_knownGene	exon	148406764	148407253	.	+	.	gene_id "XLOC_013394"; transcript_id "5_00036792"; exon_number "2"; gene_name "uc003iky.2"; oId "uc003iky.2"; nearest_ref "uc003iky.2"; class_code "="; tss_id "TSS12636"; p_id "P12734";
chr4	hg19_knownGene	exon	148441003	148441130	.	+	.	gene_id "XLOC_013394"; transcript_id "5_00036792"; exon_number "3"; gene_name "uc003iky.2"; oId "uc003iky.2"; nearest_ref "uc003iky.2"; class_code "="; tss_id "TSS12636"; p_id "P12734";
chr4	hg19_knownGene	exon	148453658	148453856	.	+	.	gene_id "XLOC_013394"; transcript_id "5_00036792"; exon_number "4"; gene_name "uc003iky.2"; oId "uc003iky.2"; nearest_ref "uc003iky.2"; class_code "="; tss_id "TSS12636"; p_id "P12734";
chr4	hg19_knownGene	exon	148457029	148457181	.	+	.	gene_id "XLOC_013394"; transcript_id "5_00036792"; exon_number "5"; gene_name "uc003iky.2"; oId "uc003iky.2"; nearest_ref "uc003iky.2"; class_code "="; tss_id "TSS12636"; p_id "P12734";
chr4	hg19_knownGene	exon	148460969	148461102	.	+	.	gene_id "XLOC_013394"; transcript_id "5_00036792"; exon_number "6"; gene_name "uc003iky.2"; oId "uc003iky.2"; nearest_ref "uc003iky.2"; class_code "="; tss_id "TSS12636"; p_id "P12734";
chr4	hg19_knownGene	exon	148461529	148461637	.	+	.	gene_id "XLOC_013394"; transcript_id "5_00036792"; exon_number "7"; gene_name "uc003iky.2"; oId "uc003iky.2"; nearest_ref "uc003iky.2"; class_code "="; tss_id "TSS12636"; p_id "P12734";
chr4	hg19_knownGene	exon	148463630	148466106	.	+	.	gene_id "XLOC_013394"; transcript_id "5_00036792"; exon_number "8"; gene_name "uc003iky.2"; oId "uc003iky.2"; nearest_ref "uc003iky.2"; class_code "="; tss_id "TSS12636"; p_id "P12734";
chr4	hg19_knownGene	exon	148406764	148407253	.	+	.	gene_id "XLOC_013394"; transcript_id "5_00036794"; exon_number "1"; gene_name "uc010ipe.1"; oId "uc010ipe.1"; nearest_ref "uc010ipe.1"; class_code "="; tss_id "TSS12637"; p_id "P12733";
chr4	hg19_knownGene	exon	148453658	148453856	.	+	.	gene_id "XLOC_013394"; transcript_id "5_00036794"; exon_number "2"; gene_name "uc010ipe.1"; oId "uc010ipe.1"; nearest_ref "uc010ipe.1"; class_code "="; tss_id "TSS12637"; p_id "P12733";
chr4	hg19_knownGene	exon	148406764	148407253	.	+	.	gene_id "XLOC_013394"; transcript_id "5_00036796"; exon_number "1"; gene_name "uc010ipg.1"; oId "uc010ipg.1"; nearest_ref "uc010ipg.1"; class_code "="; tss_id "TSS12637"; p_id "P12732";
chr4	hg19_knownGene	exon	148457029	148457181	.	+	.	gene_id "XLOC_013394"; transcript_id "5_00036796"; exon_number "2"; gene_name "uc010ipg.1"; oId "uc010ipg.1"; nearest_ref "uc010ipg.1"; class_code "="; tss_id "TSS12637"; p_id "P12732";
chr4	hg19_knownGene	exon	148460969	148461102	.	+	.	gene_id "XLOC_013394"; transcript_id "5_00036796"; exon_number "3"; gene_name "uc010ipg.1"; oId "uc010ipg.1"; nearest_ref "uc010ipg.1"; class_code "="; tss_id "TSS12637"; p_id "P12732";
chr4	hg19_knownGene	exon	148461529	148461637	.	+	.	gene_id "XLOC_013394"; transcript_id "5_00036796"; exon_number "4"; gene_name "uc010ipg.1"; oId "uc010ipg.1"; nearest_ref "uc010ipg.1"; class_code "="; tss_id "TSS12637"; p_id "P12732";
chr4	hg19_knownGene	exon	148463630	148466106	.	+	.	gene_id "XLOC_013394"; transcript_id "5_00036796"; exon_number "5"; gene_name "uc010ipg.1"; oId "uc010ipg.1"; nearest_ref "uc010ipg.1"; class_code "="; tss_id "TSS12637"; p_id "P12732";
chr4	hg19_knownGene	exon	148406764	148407253	.	+	.	gene_id "XLOC_013394"; transcript_id "5_00036795"; exon_number "1"; gene_name "uc010ipf.1"; oId "uc010ipf.1"; nearest_ref "uc010ipf.1"; class_code "="; tss_id "TSS12637";
chr4	hg19_knownGene	exon	148441003	148441130	.	+	.	gene_id "XLOC_013394"; transcript_id "5_00036795"; exon_number "2"; gene_name "uc010ipf.1"; oId "uc010ipf.1"; nearest_ref "uc010ipf.1"; class_code "="; tss_id "TSS12637";
chr4	hg19_knownGene	exon	148457029	148457181	.	+	.	gene_id "XLOC_013394"; transcript_id "5_00036795"; exon_number "3"; gene_name "uc010ipf.1"; oId "uc010ipf.1"; nearest_ref "uc010ipf.1"; class_code "="; tss_id "TSS12637";
chr4	hg19_knownGene	exon	148460969	148461102	.	+	.	gene_id "XLOC_013394"; transcript_id "5_00036795"; exon_number "4"; gene_name "uc010ipf.1"; oId "uc010ipf.1"; nearest_ref "uc010ipf.1"; class_code "="; tss_id "TSS12637";
chr4	hg19_knownGene	exon	148461529	148461637	.	+	.	gene_id "XLOC_013394"; transcript_id "5_00036795"; exon_number "5"; gene_name "uc010ipf.1"; oId "uc010ipf.1"; nearest_ref "uc010ipf.1"; class_code "="; tss_id "TSS12637";
chr4	hg19_knownGene	exon	148463630	148466106	.	+	.	gene_id "XLOC_013394"; transcript_id "5_00036795"; exon_number "6"; gene_name "uc010ipf.1"; oId "uc010ipf.1"; nearest_ref "uc010ipf.1"; class_code "="; tss_id "TSS12637";
chr4	hg19_knownGene	exon	148488758	148488860	.	+	.	gene_id "XLOC_013394"; transcript_id "5_00036798"; exon_number "1"; gene_name "uc003ikz.2"; oId "uc003ikz.2"; nearest_ref "uc003ikz.2"; class_code "="; tss_id "TSS12638";
chr4	hg19_knownGene	exon	148491940	148492082	.	+	.	gene_id "XLOC_013394"; transcript_id "5_00036798"; exon_number "2"; gene_name "uc003ikz.2"; oId "uc003ikz.2"; nearest_ref "uc003ikz.2"; class_code "="; tss_id "TSS12638";
chr4	hg19_knownGene	exon	148493833	148493952	.	+	.	gene_id "XLOC_013394"; transcript_id "5_00036798"; exon_number "3"; gene_name "uc003ikz.2"; oId "uc003ikz.2"; nearest_ref "uc003ikz.2"; class_code "="; tss_id "TSS12638";
chr4	hg19_knownGene	exon	148494368	148494458	.	+	.	gene_id "XLOC_013394"; transcript_id "5_00036798"; exon_number "4"; gene_name "uc003ikz.2"; oId "uc003ikz.2"; nearest_ref "uc003ikz.2"; class_code "="; tss_id "TSS12638";
chr4	hg19_knownGene	exon	148496595	148496717	.	+	.	gene_id "XLOC_013394"; transcript_id "5_00036798"; exon_number "5"; gene_name "uc003ikz.2"; oId "uc003ikz.2"; nearest_ref "uc003ikz.2"; class_code "="; tss_id "TSS12638";
chr4	hg19_knownGene	exon	148499883	148500007	.	+	.	gene_id "XLOC_013394"; transcript_id "5_00036798"; exon_number "6"; gene_name "uc003ikz.2"; oId "uc003ikz.2"; nearest_ref "uc003ikz.2"; class_code "="; tss_id "TSS12638";
chr4	hg19_knownGene	exon	148515417	148515738	.	+	.	gene_id "XLOC_013394"; transcript_id "5_00036798"; exon_number "7"; gene_name "uc003ikz.2"; oId "uc003ikz.2"; nearest_ref "uc003ikz.2"; class_code "="; tss_id "TSS12638";
chr4	Cufflinks	exon	148427240	148427411	.	+	.	gene_id "XLOC_013395"; transcript_id "5_00036797"; exon_number "1"; gene_name "uc010ipg.1"; oId "SC4.24462.1"; nearest_ref "uc010ipg.1"; class_code "i";
chr4	Cufflinks	exon	148538515	148539230	.	+	.	gene_id "XLOC_013396"; transcript_id "5_00036799"; exon_number "1"; gene_name "uc003ila.3"; oId "SC4.uc003ila.3.1"; nearest_ref "uc003ila.3"; class_code "="; tss_id "TSS12639"; p_id "P12736";
chr4	Cufflinks	exon	148544985	148545115	.	+	.	gene_id "XLOC_013396"; transcript_id "5_00036799"; exon_number "2"; gene_name "uc003ila.3"; oId "SC4.uc003ila.3.1"; nearest_ref "uc003ila.3"; class_code "="; tss_id "TSS12639"; p_id "P12736";
chr4	Cufflinks	exon	148545213	148545249	.	+	.	gene_id "XLOC_013396"; transcript_id "5_00036799"; exon_number "3"; gene_name "uc003ila.3"; oId "SC4.uc003ila.3.1"; nearest_ref "uc003ila.3"; class_code "="; tss_id "TSS12639"; p_id "P12736";
chr4	Cufflinks	exon	148545955	148546160	.	+	.	gene_id "XLOC_013396"; transcript_id "5_00036799"; exon_number "4"; gene_name "uc003ila.3"; oId "SC4.uc003ila.3.1"; nearest_ref "uc003ila.3"; class_code "="; tss_id "TSS12639"; p_id "P12736";
chr4	Cufflinks	exon	148549512	148549586	.	+	.	gene_id "XLOC_013396"; transcript_id "5_00036799"; exon_number "5"; gene_name "uc003ila.3"; oId "SC4.uc003ila.3.1"; nearest_ref "uc003ila.3"; class_code "="; tss_id "TSS12639"; p_id "P12736";
chr4	Cufflinks	exon	148550750	148550843	.	+	.	gene_id "XLOC_013396"; transcript_id "5_00036799"; exon_number "6"; gene_name "uc003ila.3"; oId "SC4.uc003ila.3.1"; nearest_ref "uc003ila.3"; class_code "="; tss_id "TSS12639"; p_id "P12736";
chr4	Cufflinks	exon	148552544	148552656	.	+	.	gene_id "XLOC_013396"; transcript_id "5_00036799"; exon_number "7"; gene_name "uc003ila.3"; oId "SC4.uc003ila.3.1"; nearest_ref "uc003ila.3"; class_code "="; tss_id "TSS12639"; p_id "P12736";
chr4	Cufflinks	exon	148554054	148554153	.	+	.	gene_id "XLOC_013396"; transcript_id "5_00036799"; exon_number "8"; gene_name "uc003ila.3"; oId "SC4.uc003ila.3.1"; nearest_ref "uc003ila.3"; class_code "="; tss_id "TSS12639"; p_id "P12736";
chr4	Cufflinks	exon	148554916	148555087	.	+	.	gene_id "XLOC_013396"; transcript_id "5_00036799"; exon_number "9"; gene_name "uc003ila.3"; oId "SC4.uc003ila.3.1"; nearest_ref "uc003ila.3"; class_code "="; tss_id "TSS12639"; p_id "P12736";
chr4	Cufflinks	exon	148555320	148558888	.	+	.	gene_id "XLOC_013396"; transcript_id "5_00036799"; exon_number "10"; gene_name "uc003ila.3"; oId "SC4.uc003ila.3.1"; nearest_ref "uc003ila.3"; class_code "="; tss_id "TSS12639"; p_id "P12736";
chr4	Cufflinks	exon	148538959	148539230	.	+	.	gene_id "XLOC_013396"; transcript_id "5_00039820"; exon_number "1"; gene_name "uc003ila.3"; oId "upf3.uc003ila.3.2"; nearest_ref "uc003ila.3"; class_code "j"; tss_id "TSS12640";
chr4	Cufflinks	exon	148544985	148545115	.	+	.	gene_id "XLOC_013396"; transcript_id "5_00039820"; exon_number "2"; gene_name "uc003ila.3"; oId "upf3.uc003ila.3.2"; nearest_ref "uc003ila.3"; class_code "j"; tss_id "TSS12640";
chr4	Cufflinks	exon	148545213	148545249	.	+	.	gene_id "XLOC_013396"; transcript_id "5_00039820"; exon_number "3"; gene_name "uc003ila.3"; oId "upf3.uc003ila.3.2"; nearest_ref "uc003ila.3"; class_code "j"; tss_id "TSS12640";
chr4	Cufflinks	exon	148545955	148546160	.	+	.	gene_id "XLOC_013396"; transcript_id "5_00039820"; exon_number "4"; gene_name "uc003ila.3"; oId "upf3.uc003ila.3.2"; nearest_ref "uc003ila.3"; class_code "j"; tss_id "TSS12640";
chr4	Cufflinks	exon	148549512	148549586	.	+	.	gene_id "XLOC_013396"; transcript_id "5_00039820"; exon_number "5"; gene_name "uc003ila.3"; oId "upf3.uc003ila.3.2"; nearest_ref "uc003ila.3"; class_code "j"; tss_id "TSS12640";
chr4	Cufflinks	exon	148550750	148550843	.	+	.	gene_id "XLOC_013396"; transcript_id "5_00039820"; exon_number "6"; gene_name "uc003ila.3"; oId "upf3.uc003ila.3.2"; nearest_ref "uc003ila.3"; class_code "j"; tss_id "TSS12640";
chr4	Cufflinks	exon	148552544	148552656	.	+	.	gene_id "XLOC_013396"; transcript_id "5_00039820"; exon_number "7"; gene_name "uc003ila.3"; oId "upf3.uc003ila.3.2"; nearest_ref "uc003ila.3"; class_code "j"; tss_id "TSS12640";
chr4	Cufflinks	exon	148554024	148554153	.	+	.	gene_id "XLOC_013396"; transcript_id "5_00039820"; exon_number "8"; gene_name "uc003ila.3"; oId "upf3.uc003ila.3.2"; nearest_ref "uc003ila.3"; class_code "j"; tss_id "TSS12640";
chr4	Cufflinks	exon	148554916	148555087	.	+	.	gene_id "XLOC_013396"; transcript_id "5_00039820"; exon_number "9"; gene_name "uc003ila.3"; oId "upf3.uc003ila.3.2"; nearest_ref "uc003ila.3"; class_code "j"; tss_id "TSS12640";
chr4	Cufflinks	exon	148555320	148558811	.	+	.	gene_id "XLOC_013396"; transcript_id "5_00039820"; exon_number "10"; gene_name "uc003ila.3"; oId "upf3.uc003ila.3.2"; nearest_ref "uc003ila.3"; class_code "j"; tss_id "TSS12640";
chr4	Cufflinks	exon	148653247	148653606	.	+	.	gene_id "XLOC_013397"; transcript_id "5_00036800"; exon_number "1"; gene_name "uc003ile.1"; oId "uc003ile.1_ext"; nearest_ref "uc003ile.1"; class_code "="; tss_id "TSS12641"; p_id "P12739";
chr4	Cufflinks	exon	148743878	148743973	.	+	.	gene_id "XLOC_013397"; transcript_id "5_00036800"; exon_number "2"; gene_name "uc003ile.1"; oId "uc003ile.1_ext"; nearest_ref "uc003ile.1"; class_code "="; tss_id "TSS12641"; p_id "P12739";
chr4	Cufflinks	exon	148744047	148744108	.	+	.	gene_id "XLOC_013397"; transcript_id "5_00036800"; exon_number "3"; gene_name "uc003ile.1"; oId "uc003ile.1_ext"; nearest_ref "uc003ile.1"; class_code "="; tss_id "TSS12641"; p_id "P12739";
chr4	Cufflinks	exon	148768302	148768373	.	+	.	gene_id "XLOC_013397"; transcript_id "5_00036800"; exon_number "4"; gene_name "uc003ile.1"; oId "uc003ile.1_ext"; nearest_ref "uc003ile.1"; class_code "="; tss_id "TSS12641"; p_id "P12739";
chr4	Cufflinks	exon	148778704	148779639	.	+	.	gene_id "XLOC_013397"; transcript_id "5_00036800"; exon_number "5"; gene_name "uc003ile.1"; oId "uc003ile.1_ext"; nearest_ref "uc003ile.1"; class_code "="; tss_id "TSS12641"; p_id "P12739";
chr4	Cufflinks	exon	148653247	148653606	.	+	.	gene_id "XLOC_013397"; transcript_id "5_00036801"; exon_number "1"; gene_name "uc003ilf.2"; oId "uc003ilf.2_ext"; nearest_ref "uc003ilf.2"; class_code "="; tss_id "TSS12641"; p_id "P12737";
chr4	Cufflinks	exon	148743878	148743973	.	+	.	gene_id "XLOC_013397"; transcript_id "5_00036801"; exon_number "2"; gene_name "uc003ilf.2"; oId "uc003ilf.2_ext"; nearest_ref "uc003ilf.2"; class_code "="; tss_id "TSS12641"; p_id "P12737";
chr4	Cufflinks	exon	148744047	148744108	.	+	.	gene_id "XLOC_013397"; transcript_id "5_00036801"; exon_number "3"; gene_name "uc003ilf.2"; oId "uc003ilf.2_ext"; nearest_ref "uc003ilf.2"; class_code "="; tss_id "TSS12641"; p_id "P12737";
chr4	Cufflinks	exon	148768302	148768373	.	+	.	gene_id "XLOC_013397"; transcript_id "5_00036801"; exon_number "4"; gene_name "uc003ilf.2"; oId "uc003ilf.2_ext"; nearest_ref "uc003ilf.2"; class_code "="; tss_id "TSS12641"; p_id "P12737";
chr4	Cufflinks	exon	148778704	148778805	.	+	.	gene_id "XLOC_013397"; transcript_id "5_00036801"; exon_number "5"; gene_name "uc003ilf.2"; oId "uc003ilf.2_ext"; nearest_ref "uc003ilf.2"; class_code "="; tss_id "TSS12641"; p_id "P12737";
chr4	Cufflinks	exon	148785997	148786107	.	+	.	gene_id "XLOC_013397"; transcript_id "5_00036801"; exon_number "6"; gene_name "uc003ilf.2"; oId "uc003ilf.2_ext"; nearest_ref "uc003ilf.2"; class_code "="; tss_id "TSS12641"; p_id "P12737";
chr4	Cufflinks	exon	148787863	148787967	.	+	.	gene_id "XLOC_013397"; transcript_id "5_00036801"; exon_number "7"; gene_name "uc003ilf.2"; oId "uc003ilf.2_ext"; nearest_ref "uc003ilf.2"; class_code "="; tss_id "TSS12641"; p_id "P12737";
chr4	Cufflinks	exon	148796172	148796301	.	+	.	gene_id "XLOC_013397"; transcript_id "5_00036801"; exon_number "8"; gene_name "uc003ilf.2"; oId "uc003ilf.2_ext"; nearest_ref "uc003ilf.2"; class_code "="; tss_id "TSS12641"; p_id "P12737";
chr4	Cufflinks	exon	148800383	148800489	.	+	.	gene_id "XLOC_013397"; transcript_id "5_00036801"; exon_number "9"; gene_name "uc003ilf.2"; oId "uc003ilf.2_ext"; nearest_ref "uc003ilf.2"; class_code "="; tss_id "TSS12641"; p_id "P12737";
chr4	Cufflinks	exon	148802989	148803083	.	+	.	gene_id "XLOC_013397"; transcript_id "5_00036801"; exon_number "10"; gene_name "uc003ilf.2"; oId "uc003ilf.2_ext"; nearest_ref "uc003ilf.2"; class_code "="; tss_id "TSS12641"; p_id "P12737";
chr4	Cufflinks	exon	148827789	148827870	.	+	.	gene_id "XLOC_013397"; transcript_id "5_00036801"; exon_number "11"; gene_name "uc003ilf.2"; oId "uc003ilf.2_ext"; nearest_ref "uc003ilf.2"; class_code "="; tss_id "TSS12641"; p_id "P12737";
chr4	Cufflinks	exon	148830883	148830928	.	+	.	gene_id "XLOC_013397"; transcript_id "5_00036801"; exon_number "12"; gene_name "uc003ilf.2"; oId "uc003ilf.2_ext"; nearest_ref "uc003ilf.2"; class_code "="; tss_id "TSS12641"; p_id "P12737";
chr4	Cufflinks	exon	148834225	148834290	.	+	.	gene_id "XLOC_013397"; transcript_id "5_00036801"; exon_number "13"; gene_name "uc003ilf.2"; oId "uc003ilf.2_ext"; nearest_ref "uc003ilf.2"; class_code "="; tss_id "TSS12641"; p_id "P12737";
chr4	Cufflinks	exon	148860976	148861050	.	+	.	gene_id "XLOC_013397"; transcript_id "5_00036801"; exon_number "14"; gene_name "uc003ilf.2"; oId "uc003ilf.2_ext"; nearest_ref "uc003ilf.2"; class_code "="; tss_id "TSS12641"; p_id "P12737";
chr4	Cufflinks	exon	148867768	148867855	.	+	.	gene_id "XLOC_013397"; transcript_id "5_00036801"; exon_number "15"; gene_name "uc003ilf.2"; oId "uc003ilf.2_ext"; nearest_ref "uc003ilf.2"; class_code "="; tss_id "TSS12641"; p_id "P12737";
chr4	Cufflinks	exon	148876467	148876525	.	+	.	gene_id "XLOC_013397"; transcript_id "5_00036801"; exon_number "16"; gene_name "uc003ilf.2"; oId "uc003ilf.2_ext"; nearest_ref "uc003ilf.2"; class_code "="; tss_id "TSS12641"; p_id "P12737";
chr4	Cufflinks	exon	148886175	148886280	.	+	.	gene_id "XLOC_013397"; transcript_id "5_00036801"; exon_number "17"; gene_name "uc003ilf.2"; oId "uc003ilf.2_ext"; nearest_ref "uc003ilf.2"; class_code "="; tss_id "TSS12641"; p_id "P12737";
chr4	Cufflinks	exon	148887831	148887990	.	+	.	gene_id "XLOC_013397"; transcript_id "5_00036801"; exon_number "18"; gene_name "uc003ilf.2"; oId "uc003ilf.2_ext"; nearest_ref "uc003ilf.2"; class_code "="; tss_id "TSS12641"; p_id "P12737";
chr4	Cufflinks	exon	148944414	148944564	.	+	.	gene_id "XLOC_013397"; transcript_id "5_00036801"; exon_number "19"; gene_name "uc003ilf.2"; oId "uc003ilf.2_ext"; nearest_ref "uc003ilf.2"; class_code "="; tss_id "TSS12641"; p_id "P12737";
chr4	Cufflinks	exon	148968043	148968202	.	+	.	gene_id "XLOC_013397"; transcript_id "5_00036801"; exon_number "20"; gene_name "uc003ilf.2"; oId "uc003ilf.2_ext"; nearest_ref "uc003ilf.2"; class_code "="; tss_id "TSS12641"; p_id "P12737";
chr4	Cufflinks	exon	148984299	148984451	.	+	.	gene_id "XLOC_013397"; transcript_id "5_00036801"; exon_number "21"; gene_name "uc003ilf.2"; oId "uc003ilf.2_ext"; nearest_ref "uc003ilf.2"; class_code "="; tss_id "TSS12641"; p_id "P12737";
chr4	Cufflinks	exon	148985567	148985658	.	+	.	gene_id "XLOC_013397"; transcript_id "5_00036801"; exon_number "22"; gene_name "uc003ilf.2"; oId "uc003ilf.2_ext"; nearest_ref "uc003ilf.2"; class_code "="; tss_id "TSS12641"; p_id "P12737";
chr4	Cufflinks	exon	148993144	148993926	.	+	.	gene_id "XLOC_013397"; transcript_id "5_00036801"; exon_number "23"; gene_name "uc003ilf.2"; oId "uc003ilf.2_ext"; nearest_ref "uc003ilf.2"; class_code "="; tss_id "TSS12641"; p_id "P12737";
chr4	Cufflinks	exon	148653252	148653606	.	+	.	gene_id "XLOC_013397"; transcript_id "5_00040590"; exon_number "1"; gene_name "uc003ili.2"; oId "upf1_r4.29051.3"; nearest_ref "uc003ili.2"; class_code "j"; tss_id "TSS12641";
chr4	Cufflinks	exon	148743878	148743973	.	+	.	gene_id "XLOC_013397"; transcript_id "5_00040590"; exon_number "2"; gene_name "uc003ili.2"; oId "upf1_r4.29051.3"; nearest_ref "uc003ili.2"; class_code "j"; tss_id "TSS12641";
chr4	Cufflinks	exon	148744047	148744108	.	+	.	gene_id "XLOC_013397"; transcript_id "5_00040590"; exon_number "3"; gene_name "uc003ili.2"; oId "upf1_r4.29051.3"; nearest_ref "uc003ili.2"; class_code "j"; tss_id "TSS12641";
chr4	Cufflinks	exon	148768302	148768373	.	+	.	gene_id "XLOC_013397"; transcript_id "5_00040590"; exon_number "4"; gene_name "uc003ili.2"; oId "upf1_r4.29051.3"; nearest_ref "uc003ili.2"; class_code "j"; tss_id "TSS12641";
chr4	Cufflinks	exon	148778704	148778805	.	+	.	gene_id "XLOC_013397"; transcript_id "5_00040590"; exon_number "5"; gene_name "uc003ili.2"; oId "upf1_r4.29051.3"; nearest_ref "uc003ili.2"; class_code "j"; tss_id "TSS12641";
chr4	Cufflinks	exon	148785997	148786107	.	+	.	gene_id "XLOC_013397"; transcript_id "5_00040590"; exon_number "6"; gene_name "uc003ili.2"; oId "upf1_r4.29051.3"; nearest_ref "uc003ili.2"; class_code "j"; tss_id "TSS12641";
chr4	Cufflinks	exon	148787863	148787967	.	+	.	gene_id "XLOC_013397"; transcript_id "5_00040590"; exon_number "7"; gene_name "uc003ili.2"; oId "upf1_r4.29051.3"; nearest_ref "uc003ili.2"; class_code "j"; tss_id "TSS12641";
chr4	Cufflinks	exon	148796172	148796301	.	+	.	gene_id "XLOC_013397"; transcript_id "5_00040590"; exon_number "8"; gene_name "uc003ili.2"; oId "upf1_r4.29051.3"; nearest_ref "uc003ili.2"; class_code "j"; tss_id "TSS12641";
chr4	Cufflinks	exon	148800383	148800489	.	+	.	gene_id "XLOC_013397"; transcript_id "5_00040590"; exon_number "9"; gene_name "uc003ili.2"; oId "upf1_r4.29051.3"; nearest_ref "uc003ili.2"; class_code "j"; tss_id "TSS12641";
chr4	Cufflinks	exon	148802989	148803083	.	+	.	gene_id "XLOC_013397"; transcript_id "5_00040590"; exon_number "10"; gene_name "uc003ili.2"; oId "upf1_r4.29051.3"; nearest_ref "uc003ili.2"; class_code "j"; tss_id "TSS12641";
chr4	Cufflinks	exon	148827789	148827870	.	+	.	gene_id "XLOC_013397"; transcript_id "5_00040590"; exon_number "11"; gene_name "uc003ili.2"; oId "upf1_r4.29051.3"; nearest_ref "uc003ili.2"; class_code "j"; tss_id "TSS12641";
chr4	Cufflinks	exon	148830883	148830928	.	+	.	gene_id "XLOC_013397"; transcript_id "5_00040590"; exon_number "12"; gene_name "uc003ili.2"; oId "upf1_r4.29051.3"; nearest_ref "uc003ili.2"; class_code "j"; tss_id "TSS12641";
chr4	Cufflinks	exon	148834225	148834290	.	+	.	gene_id "XLOC_013397"; transcript_id "5_00040590"; exon_number "13"; gene_name "uc003ili.2"; oId "upf1_r4.29051.3"; nearest_ref "uc003ili.2"; class_code "j"; tss_id "TSS12641";
chr4	Cufflinks	exon	148860976	148861010	.	+	.	gene_id "XLOC_013397"; transcript_id "5_00040590"; exon_number "14"; gene_name "uc003ili.2"; oId "upf1_r4.29051.3"; nearest_ref "uc003ili.2"; class_code "j"; tss_id "TSS12641";
chr4	Cufflinks	exon	148867768	148867855	.	+	.	gene_id "XLOC_013397"; transcript_id "5_00040590"; exon_number "15"; gene_name "uc003ili.2"; oId "upf1_r4.29051.3"; nearest_ref "uc003ili.2"; class_code "j"; tss_id "TSS12641";
chr4	Cufflinks	exon	148876467	148876525	.	+	.	gene_id "XLOC_013397"; transcript_id "5_00040590"; exon_number "16"; gene_name "uc003ili.2"; oId "upf1_r4.29051.3"; nearest_ref "uc003ili.2"; class_code "j"; tss_id "TSS12641";
chr4	Cufflinks	exon	148886175	148886280	.	+	.	gene_id "XLOC_013397"; transcript_id "5_00040590"; exon_number "17"; gene_name "uc003ili.2"; oId "upf1_r4.29051.3"; nearest_ref "uc003ili.2"; class_code "j"; tss_id "TSS12641";
chr4	Cufflinks	exon	148887831	148887990	.	+	.	gene_id "XLOC_013397"; transcript_id "5_00040590"; exon_number "18"; gene_name "uc003ili.2"; oId "upf1_r4.29051.3"; nearest_ref "uc003ili.2"; class_code "j"; tss_id "TSS12641";
chr4	Cufflinks	exon	148944414	148944564	.	+	.	gene_id "XLOC_013397"; transcript_id "5_00040590"; exon_number "19"; gene_name "uc003ili.2"; oId "upf1_r4.29051.3"; nearest_ref "uc003ili.2"; class_code "j"; tss_id "TSS12641";
chr4	Cufflinks	exon	148968043	148968202	.	+	.	gene_id "XLOC_013397"; transcript_id "5_00040590"; exon_number "20"; gene_name "uc003ili.2"; oId "upf1_r4.29051.3"; nearest_ref "uc003ili.2"; class_code "j"; tss_id "TSS12641";
chr4	Cufflinks	exon	148985567	148985658	.	+	.	gene_id "XLOC_013397"; transcript_id "5_00040590"; exon_number "21"; gene_name "uc003ili.2"; oId "upf1_r4.29051.3"; nearest_ref "uc003ili.2"; class_code "j"; tss_id "TSS12641";
chr4	Cufflinks	exon	148993144	148993926	.	+	.	gene_id "XLOC_013397"; transcript_id "5_00040590"; exon_number "22"; gene_name "uc003ili.2"; oId "upf1_r4.29051.3"; nearest_ref "uc003ili.2"; class_code "j"; tss_id "TSS12641";
chr4	Cufflinks	exon	148653292	148653606	.	+	.	gene_id "XLOC_013397"; transcript_id "5_00039029"; exon_number "1"; gene_name "uc003ili.2"; oId "upf3.16670.3"; nearest_ref "uc003ili.2"; class_code "j"; tss_id "TSS12641";
chr4	Cufflinks	exon	148743878	148743973	.	+	.	gene_id "XLOC_013397"; transcript_id "5_00039029"; exon_number "2"; gene_name "uc003ili.2"; oId "upf3.16670.3"; nearest_ref "uc003ili.2"; class_code "j"; tss_id "TSS12641";
chr4	Cufflinks	exon	148744047	148744108	.	+	.	gene_id "XLOC_013397"; transcript_id "5_00039029"; exon_number "3"; gene_name "uc003ili.2"; oId "upf3.16670.3"; nearest_ref "uc003ili.2"; class_code "j"; tss_id "TSS12641";
chr4	Cufflinks	exon	148768302	148768373	.	+	.	gene_id "XLOC_013397"; transcript_id "5_00039029"; exon_number "4"; gene_name "uc003ili.2"; oId "upf3.16670.3"; nearest_ref "uc003ili.2"; class_code "j"; tss_id "TSS12641";
chr4	Cufflinks	exon	148778704	148778805	.	+	.	gene_id "XLOC_013397"; transcript_id "5_00039029"; exon_number "5"; gene_name "uc003ili.2"; oId "upf3.16670.3"; nearest_ref "uc003ili.2"; class_code "j"; tss_id "TSS12641";
chr4	Cufflinks	exon	148785997	148786107	.	+	.	gene_id "XLOC_013397"; transcript_id "5_00039029"; exon_number "6"; gene_name "uc003ili.2"; oId "upf3.16670.3"; nearest_ref "uc003ili.2"; class_code "j"; tss_id "TSS12641";
chr4	Cufflinks	exon	148787863	148787967	.	+	.	gene_id "XLOC_013397"; transcript_id "5_00039029"; exon_number "7"; gene_name "uc003ili.2"; oId "upf3.16670.3"; nearest_ref "uc003ili.2"; class_code "j"; tss_id "TSS12641";
chr4	Cufflinks	exon	148796172	148796301	.	+	.	gene_id "XLOC_013397"; transcript_id "5_00039029"; exon_number "8"; gene_name "uc003ili.2"; oId "upf3.16670.3"; nearest_ref "uc003ili.2"; class_code "j"; tss_id "TSS12641";
chr4	Cufflinks	exon	148800383	148800489	.	+	.	gene_id "XLOC_013397"; transcript_id "5_00039029"; exon_number "9"; gene_name "uc003ili.2"; oId "upf3.16670.3"; nearest_ref "uc003ili.2"; class_code "j"; tss_id "TSS12641";
chr4	Cufflinks	exon	148802989	148803083	.	+	.	gene_id "XLOC_013397"; transcript_id "5_00039029"; exon_number "10"; gene_name "uc003ili.2"; oId "upf3.16670.3"; nearest_ref "uc003ili.2"; class_code "j"; tss_id "TSS12641";
chr4	Cufflinks	exon	148827789	148827870	.	+	.	gene_id "XLOC_013397"; transcript_id "5_00039029"; exon_number "11"; gene_name "uc003ili.2"; oId "upf3.16670.3"; nearest_ref "uc003ili.2"; class_code "j"; tss_id "TSS12641";
chr4	Cufflinks	exon	148830883	148830928	.	+	.	gene_id "XLOC_013397"; transcript_id "5_00039029"; exon_number "12"; gene_name "uc003ili.2"; oId "upf3.16670.3"; nearest_ref "uc003ili.2"; class_code "j"; tss_id "TSS12641";
chr4	Cufflinks	exon	148834225	148834290	.	+	.	gene_id "XLOC_013397"; transcript_id "5_00039029"; exon_number "13"; gene_name "uc003ili.2"; oId "upf3.16670.3"; nearest_ref "uc003ili.2"; class_code "j"; tss_id "TSS12641";
chr4	Cufflinks	exon	148860976	148861050	.	+	.	gene_id "XLOC_013397"; transcript_id "5_00039029"; exon_number "14"; gene_name "uc003ili.2"; oId "upf3.16670.3"; nearest_ref "uc003ili.2"; class_code "j"; tss_id "TSS12641";
chr4	Cufflinks	exon	148867768	148867855	.	+	.	gene_id "XLOC_013397"; transcript_id "5_00039029"; exon_number "15"; gene_name "uc003ili.2"; oId "upf3.16670.3"; nearest_ref "uc003ili.2"; class_code "j"; tss_id "TSS12641";
chr4	Cufflinks	exon	148876467	148876525	.	+	.	gene_id "XLOC_013397"; transcript_id "5_00039029"; exon_number "16"; gene_name "uc003ili.2"; oId "upf3.16670.3"; nearest_ref "uc003ili.2"; class_code "j"; tss_id "TSS12641";
chr4	Cufflinks	exon	148886175	148886280	.	+	.	gene_id "XLOC_013397"; transcript_id "5_00039029"; exon_number "17"; gene_name "uc003ili.2"; oId "upf3.16670.3"; nearest_ref "uc003ili.2"; class_code "j"; tss_id "TSS12641";
chr4	Cufflinks	exon	148887831	148887990	.	+	.	gene_id "XLOC_013397"; transcript_id "5_00039029"; exon_number "18"; gene_name "uc003ili.2"; oId "upf3.16670.3"; nearest_ref "uc003ili.2"; class_code "j"; tss_id "TSS12641";
chr4	Cufflinks	exon	148944414	148944564	.	+	.	gene_id "XLOC_013397"; transcript_id "5_00039029"; exon_number "19"; gene_name "uc003ili.2"; oId "upf3.16670.3"; nearest_ref "uc003ili.2"; class_code "j"; tss_id "TSS12641";
chr4	Cufflinks	exon	148968043	148968202	.	+	.	gene_id "XLOC_013397"; transcript_id "5_00039029"; exon_number "20"; gene_name "uc003ili.2"; oId "upf3.16670.3"; nearest_ref "uc003ili.2"; class_code "j"; tss_id "TSS12641";
chr4	Cufflinks	exon	148985567	148985658	.	+	.	gene_id "XLOC_013397"; transcript_id "5_00039029"; exon_number "21"; gene_name "uc003ili.2"; oId "upf3.16670.3"; nearest_ref "uc003ili.2"; class_code "j"; tss_id "TSS12641";
chr4	Cufflinks	exon	148993144	148993927	.	+	.	gene_id "XLOC_013397"; transcript_id "5_00039029"; exon_number "22"; gene_name "uc003ili.2"; oId "upf3.16670.3"; nearest_ref "uc003ili.2"; class_code "j"; tss_id "TSS12641";
chr4	Cufflinks	exon	148775966	148775993	.	+	.	gene_id "XLOC_013397"; transcript_id "5_00039821"; exon_number "1"; gene_name "uc003ili.2"; oId "upf3.16670.4"; nearest_ref "uc003ili.2"; class_code "j"; tss_id "TSS12642";
chr4	Cufflinks	exon	148778704	148778805	.	+	.	gene_id "XLOC_013397"; transcript_id "5_00039821"; exon_number "2"; gene_name "uc003ili.2"; oId "upf3.16670.4"; nearest_ref "uc003ili.2"; class_code "j"; tss_id "TSS12642";
chr4	Cufflinks	exon	148785997	148786107	.	+	.	gene_id "XLOC_013397"; transcript_id "5_00039821"; exon_number "3"; gene_name "uc003ili.2"; oId "upf3.16670.4"; nearest_ref "uc003ili.2"; class_code "j"; tss_id "TSS12642";
chr4	Cufflinks	exon	148787863	148787967	.	+	.	gene_id "XLOC_013397"; transcript_id "5_00039821"; exon_number "4"; gene_name "uc003ili.2"; oId "upf3.16670.4"; nearest_ref "uc003ili.2"; class_code "j"; tss_id "TSS12642";
chr4	Cufflinks	exon	148796172	148796301	.	+	.	gene_id "XLOC_013397"; transcript_id "5_00039821"; exon_number "5"; gene_name "uc003ili.2"; oId "upf3.16670.4"; nearest_ref "uc003ili.2"; class_code "j"; tss_id "TSS12642";
chr4	Cufflinks	exon	148800383	148800489	.	+	.	gene_id "XLOC_013397"; transcript_id "5_00039821"; exon_number "6"; gene_name "uc003ili.2"; oId "upf3.16670.4"; nearest_ref "uc003ili.2"; class_code "j"; tss_id "TSS12642";
chr4	Cufflinks	exon	148802989	148803083	.	+	.	gene_id "XLOC_013397"; transcript_id "5_00039821"; exon_number "7"; gene_name "uc003ili.2"; oId "upf3.16670.4"; nearest_ref "uc003ili.2"; class_code "j"; tss_id "TSS12642";
chr4	Cufflinks	exon	148827789	148827870	.	+	.	gene_id "XLOC_013397"; transcript_id "5_00039821"; exon_number "8"; gene_name "uc003ili.2"; oId "upf3.16670.4"; nearest_ref "uc003ili.2"; class_code "j"; tss_id "TSS12642";
chr4	Cufflinks	exon	148830883	148830928	.	+	.	gene_id "XLOC_013397"; transcript_id "5_00039821"; exon_number "9"; gene_name "uc003ili.2"; oId "upf3.16670.4"; nearest_ref "uc003ili.2"; class_code "j"; tss_id "TSS12642";
chr4	Cufflinks	exon	148834225	148834290	.	+	.	gene_id "XLOC_013397"; transcript_id "5_00039821"; exon_number "10"; gene_name "uc003ili.2"; oId "upf3.16670.4"; nearest_ref "uc003ili.2"; class_code "j"; tss_id "TSS12642";
chr4	Cufflinks	exon	148860976	148861050	.	+	.	gene_id "XLOC_013397"; transcript_id "5_00039821"; exon_number "11"; gene_name "uc003ili.2"; oId "upf3.16670.4"; nearest_ref "uc003ili.2"; class_code "j"; tss_id "TSS12642";
chr4	Cufflinks	exon	148867768	148867855	.	+	.	gene_id "XLOC_013397"; transcript_id "5_00039821"; exon_number "12"; gene_name "uc003ili.2"; oId "upf3.16670.4"; nearest_ref "uc003ili.2"; class_code "j"; tss_id "TSS12642";
chr4	Cufflinks	exon	148876467	148876525	.	+	.	gene_id "XLOC_013397"; transcript_id "5_00039821"; exon_number "13"; gene_name "uc003ili.2"; oId "upf3.16670.4"; nearest_ref "uc003ili.2"; class_code "j"; tss_id "TSS12642";
chr4	Cufflinks	exon	148886175	148886280	.	+	.	gene_id "XLOC_013397"; transcript_id "5_00039821"; exon_number "14"; gene_name "uc003ili.2"; oId "upf3.16670.4"; nearest_ref "uc003ili.2"; class_code "j"; tss_id "TSS12642";
chr4	Cufflinks	exon	148887831	148887990	.	+	.	gene_id "XLOC_013397"; transcript_id "5_00039821"; exon_number "15"; gene_name "uc003ili.2"; oId "upf3.16670.4"; nearest_ref "uc003ili.2"; class_code "j"; tss_id "TSS12642";
chr4	Cufflinks	exon	148944414	148944564	.	+	.	gene_id "XLOC_013397"; transcript_id "5_00039821"; exon_number "16"; gene_name "uc003ili.2"; oId "upf3.16670.4"; nearest_ref "uc003ili.2"; class_code "j"; tss_id "TSS12642";
chr4	Cufflinks	exon	148968043	148968202	.	+	.	gene_id "XLOC_013397"; transcript_id "5_00039821"; exon_number "17"; gene_name "uc003ili.2"; oId "upf3.16670.4"; nearest_ref "uc003ili.2"; class_code "j"; tss_id "TSS12642";
chr4	Cufflinks	exon	148984299	148984451	.	+	.	gene_id "XLOC_013397"; transcript_id "5_00039821"; exon_number "18"; gene_name "uc003ili.2"; oId "upf3.16670.4"; nearest_ref "uc003ili.2"; class_code "j"; tss_id "TSS12642";
chr4	Cufflinks	exon	148985567	148985658	.	+	.	gene_id "XLOC_013397"; transcript_id "5_00039821"; exon_number "19"; gene_name "uc003ili.2"; oId "upf3.16670.4"; nearest_ref "uc003ili.2"; class_code "j"; tss_id "TSS12642";
chr4	Cufflinks	exon	148993144	148993927	.	+	.	gene_id "XLOC_013397"; transcript_id "5_00039821"; exon_number "20"; gene_name "uc003ili.2"; oId "upf3.16670.4"; nearest_ref "uc003ili.2"; class_code "j"; tss_id "TSS12642";
chr4	hg19_knownGene	exon	148867390	148867855	.	+	.	gene_id "XLOC_013397"; transcript_id "5_00036803"; exon_number "1"; gene_name "uc003ilh.2"; oId "uc003ilh.2"; nearest_ref "uc003ilh.2"; class_code "="; tss_id "TSS12644"; p_id "P12738";
chr4	hg19_knownGene	exon	148876467	148876525	.	+	.	gene_id "XLOC_013397"; transcript_id "5_00036803"; exon_number "2"; gene_name "uc003ilh.2"; oId "uc003ilh.2"; nearest_ref "uc003ilh.2"; class_code "="; tss_id "TSS12644"; p_id "P12738";
chr4	hg19_knownGene	exon	148886175	148886280	.	+	.	gene_id "XLOC_013397"; transcript_id "5_00036803"; exon_number "3"; gene_name "uc003ilh.2"; oId "uc003ilh.2"; nearest_ref "uc003ilh.2"; class_code "="; tss_id "TSS12644"; p_id "P12738";
chr4	hg19_knownGene	exon	148887831	148887990	.	+	.	gene_id "XLOC_013397"; transcript_id "5_00036803"; exon_number "4"; gene_name "uc003ilh.2"; oId "uc003ilh.2"; nearest_ref "uc003ilh.2"; class_code "="; tss_id "TSS12644"; p_id "P12738";
chr4	hg19_knownGene	exon	148944414	148944564	.	+	.	gene_id "XLOC_013397"; transcript_id "5_00036803"; exon_number "5"; gene_name "uc003ilh.2"; oId "uc003ilh.2"; nearest_ref "uc003ilh.2"; class_code "="; tss_id "TSS12644"; p_id "P12738";
chr4	hg19_knownGene	exon	148968043	148968202	.	+	.	gene_id "XLOC_013397"; transcript_id "5_00036803"; exon_number "6"; gene_name "uc003ilh.2"; oId "uc003ilh.2"; nearest_ref "uc003ilh.2"; class_code "="; tss_id "TSS12644"; p_id "P12738";
chr4	hg19_knownGene	exon	148984299	148984451	.	+	.	gene_id "XLOC_013397"; transcript_id "5_00036803"; exon_number "7"; gene_name "uc003ilh.2"; oId "uc003ilh.2"; nearest_ref "uc003ilh.2"; class_code "="; tss_id "TSS12644"; p_id "P12738";
chr4	hg19_knownGene	exon	148985567	148985658	.	+	.	gene_id "XLOC_013397"; transcript_id "5_00036803"; exon_number "8"; gene_name "uc003ilh.2"; oId "uc003ilh.2"; nearest_ref "uc003ilh.2"; class_code "="; tss_id "TSS12644"; p_id "P12738";
chr4	hg19_knownGene	exon	148993144	148993926	.	+	.	gene_id "XLOC_013397"; transcript_id "5_00036803"; exon_number "9"; gene_name "uc003ilh.2"; oId "uc003ilh.2"; nearest_ref "uc003ilh.2"; class_code "="; tss_id "TSS12644"; p_id "P12738";
chr4	hg19_knownGene	exon	148944398	148944564	.	+	.	gene_id "XLOC_013397"; transcript_id "5_00036804"; exon_number "1"; gene_name "uc003ili.2"; oId "uc003ili.2"; nearest_ref "uc003ili.2"; class_code "="; tss_id "TSS12645"; p_id "P12740";
chr4	hg19_knownGene	exon	148968043	148968202	.	+	.	gene_id "XLOC_013397"; transcript_id "5_00036804"; exon_number "2"; gene_name "uc003ili.2"; oId "uc003ili.2"; nearest_ref "uc003ili.2"; class_code "="; tss_id "TSS12645"; p_id "P12740";
chr4	hg19_knownGene	exon	148984299	148984451	.	+	.	gene_id "XLOC_013397"; transcript_id "5_00036804"; exon_number "3"; gene_name "uc003ili.2"; oId "uc003ili.2"; nearest_ref "uc003ili.2"; class_code "="; tss_id "TSS12645"; p_id "P12740";
chr4	hg19_knownGene	exon	148985567	148985658	.	+	.	gene_id "XLOC_013397"; transcript_id "5_00036804"; exon_number "4"; gene_name "uc003ili.2"; oId "uc003ili.2"; nearest_ref "uc003ili.2"; class_code "="; tss_id "TSS12645"; p_id "P12740";
chr4	hg19_knownGene	exon	148993144	148993926	.	+	.	gene_id "XLOC_013397"; transcript_id "5_00036804"; exon_number "5"; gene_name "uc003ili.2"; oId "uc003ili.2"; nearest_ref "uc003ili.2"; class_code "="; tss_id "TSS12645"; p_id "P12740";
chr4	Cufflinks	exon	150999743	151000600	.	+	.	gene_id "XLOC_013398"; transcript_id "5_00036807"; exon_number "1"; gene_name "uc003ilo.3"; oId "uc003ilo.3_ext"; nearest_ref "uc003ilo.3"; class_code "="; tss_id "TSS12646"; p_id "P12744";
chr4	Cufflinks	exon	151023630	151023964	.	+	.	gene_id "XLOC_013398"; transcript_id "5_00036807"; exon_number "2"; gene_name "uc003ilo.3"; oId "uc003ilo.3_ext"; nearest_ref "uc003ilo.3"; class_code "="; tss_id "TSS12646"; p_id "P12744";
chr4	Cufflinks	exon	151114290	151114392	.	+	.	gene_id "XLOC_013398"; transcript_id "5_00036807"; exon_number "3"; gene_name "uc003ilo.3"; oId "uc003ilo.3_ext"; nearest_ref "uc003ilo.3"; class_code "="; tss_id "TSS12646"; p_id "P12744";
chr4	Cufflinks	exon	151119154	151119255	.	+	.	gene_id "XLOC_013398"; transcript_id "5_00036807"; exon_number "4"; gene_name "uc003ilo.3"; oId "uc003ilo.3_ext"; nearest_ref "uc003ilo.3"; class_code "="; tss_id "TSS12646"; p_id "P12744";
chr4	Cufflinks	exon	151120180	151120230	.	+	.	gene_id "XLOC_013398"; transcript_id "5_00036807"; exon_number "5"; gene_name "uc003ilo.3"; oId "uc003ilo.3_ext"; nearest_ref "uc003ilo.3"; class_code "="; tss_id "TSS12646"; p_id "P12744";
chr4	Cufflinks	exon	151124947	151125041	.	+	.	gene_id "XLOC_013398"; transcript_id "5_00036807"; exon_number "6"; gene_name "uc003ilo.3"; oId "uc003ilo.3_ext"; nearest_ref "uc003ilo.3"; class_code "="; tss_id "TSS12646"; p_id "P12744";
chr4	Cufflinks	exon	151141855	151141930	.	+	.	gene_id "XLOC_013398"; transcript_id "5_00036807"; exon_number "7"; gene_name "uc003ilo.3"; oId "uc003ilo.3_ext"; nearest_ref "uc003ilo.3"; class_code "="; tss_id "TSS12646"; p_id "P12744";
chr4	Cufflinks	exon	151142829	151142937	.	+	.	gene_id "XLOC_013398"; transcript_id "5_00036807"; exon_number "8"; gene_name "uc003ilo.3"; oId "uc003ilo.3_ext"; nearest_ref "uc003ilo.3"; class_code "="; tss_id "TSS12646"; p_id "P12744";
chr4	Cufflinks	exon	151145653	151145710	.	+	.	gene_id "XLOC_013398"; transcript_id "5_00036807"; exon_number "9"; gene_name "uc003ilo.3"; oId "uc003ilo.3_ext"; nearest_ref "uc003ilo.3"; class_code "="; tss_id "TSS12646"; p_id "P12744";
chr4	Cufflinks	exon	151153489	151153608	.	+	.	gene_id "XLOC_013398"; transcript_id "5_00036807"; exon_number "10"; gene_name "uc003ilo.3"; oId "uc003ilo.3_ext"; nearest_ref "uc003ilo.3"; class_code "="; tss_id "TSS12646"; p_id "P12744";
chr4	Cufflinks	exon	151153834	151153980	.	+	.	gene_id "XLOC_013398"; transcript_id "5_00036807"; exon_number "11"; gene_name "uc003ilo.3"; oId "uc003ilo.3_ext"; nearest_ref "uc003ilo.3"; class_code "="; tss_id "TSS12646"; p_id "P12744";
chr4	Cufflinks	exon	151160894	151161027	.	+	.	gene_id "XLOC_013398"; transcript_id "5_00036807"; exon_number "12"; gene_name "uc003ilo.3"; oId "uc003ilo.3_ext"; nearest_ref "uc003ilo.3"; class_code "="; tss_id "TSS12646"; p_id "P12744";
chr4	Cufflinks	exon	151161551	151161628	.	+	.	gene_id "XLOC_013398"; transcript_id "5_00036807"; exon_number "13"; gene_name "uc003ilo.3"; oId "uc003ilo.3_ext"; nearest_ref "uc003ilo.3"; class_code "="; tss_id "TSS12646"; p_id "P12744";
chr4	Cufflinks	exon	151168755	151168851	.	+	.	gene_id "XLOC_013398"; transcript_id "5_00036807"; exon_number "14"; gene_name "uc003ilo.3"; oId "uc003ilo.3_ext"; nearest_ref "uc003ilo.3"; class_code "="; tss_id "TSS12646"; p_id "P12744";
chr4	Cufflinks	exon	151169457	151169537	.	+	.	gene_id "XLOC_013398"; transcript_id "5_00036807"; exon_number "15"; gene_name "uc003ilo.3"; oId "uc003ilo.3_ext"; nearest_ref "uc003ilo.3"; class_code "="; tss_id "TSS12646"; p_id "P12744";
chr4	Cufflinks	exon	151170720	151170836	.	+	.	gene_id "XLOC_013398"; transcript_id "5_00036807"; exon_number "16"; gene_name "uc003ilo.3"; oId "uc003ilo.3_ext"; nearest_ref "uc003ilo.3"; class_code "="; tss_id "TSS12646"; p_id "P12744";
chr4	Cufflinks	exon	151177172	151178606	.	+	.	gene_id "XLOC_013398"; transcript_id "5_00036807"; exon_number "17"; gene_name "uc003ilo.3"; oId "uc003ilo.3_ext"; nearest_ref "uc003ilo.3"; class_code "="; tss_id "TSS12646"; p_id "P12744";
chr4	Cufflinks	exon	150999743	151000600	.	+	.	gene_id "XLOC_013398"; transcript_id "5_00036809"; exon_number "1"; gene_name "uc003ilp.3"; oId "uc003ilp.3_ext"; nearest_ref "uc003ilp.3"; class_code "="; tss_id "TSS12646";
chr4	Cufflinks	exon	151023630	151023964	.	+	.	gene_id "XLOC_013398"; transcript_id "5_00036809"; exon_number "2"; gene_name "uc003ilp.3"; oId "uc003ilp.3_ext"; nearest_ref "uc003ilp.3"; class_code "="; tss_id "TSS12646";
chr4	Cufflinks	exon	151114290	151114392	.	+	.	gene_id "XLOC_013398"; transcript_id "5_00036809"; exon_number "3"; gene_name "uc003ilp.3"; oId "uc003ilp.3_ext"; nearest_ref "uc003ilp.3"; class_code "="; tss_id "TSS12646";
chr4	Cufflinks	exon	151119154	151119255	.	+	.	gene_id "XLOC_013398"; transcript_id "5_00036809"; exon_number "4"; gene_name "uc003ilp.3"; oId "uc003ilp.3_ext"; nearest_ref "uc003ilp.3"; class_code "="; tss_id "TSS12646";
chr4	Cufflinks	exon	151124947	151125041	.	+	.	gene_id "XLOC_013398"; transcript_id "5_00036809"; exon_number "5"; gene_name "uc003ilp.3"; oId "uc003ilp.3_ext"; nearest_ref "uc003ilp.3"; class_code "="; tss_id "TSS12646";
chr4	Cufflinks	exon	151141858	151141930	.	+	.	gene_id "XLOC_013398"; transcript_id "5_00036809"; exon_number "6"; gene_name "uc003ilp.3"; oId "uc003ilp.3_ext"; nearest_ref "uc003ilp.3"; class_code "="; tss_id "TSS12646";
chr4	Cufflinks	exon	151142829	151142937	.	+	.	gene_id "XLOC_013398"; transcript_id "5_00036809"; exon_number "7"; gene_name "uc003ilp.3"; oId "uc003ilp.3_ext"; nearest_ref "uc003ilp.3"; class_code "="; tss_id "TSS12646";
chr4	Cufflinks	exon	151145653	151145710	.	+	.	gene_id "XLOC_013398"; transcript_id "5_00036809"; exon_number "8"; gene_name "uc003ilp.3"; oId "uc003ilp.3_ext"; nearest_ref "uc003ilp.3"; class_code "="; tss_id "TSS12646";
chr4	Cufflinks	exon	151153489	151153608	.	+	.	gene_id "XLOC_013398"; transcript_id "5_00036809"; exon_number "9"; gene_name "uc003ilp.3"; oId "uc003ilp.3_ext"; nearest_ref "uc003ilp.3"; class_code "="; tss_id "TSS12646";
chr4	Cufflinks	exon	151153834	151153980	.	+	.	gene_id "XLOC_013398"; transcript_id "5_00036809"; exon_number "10"; gene_name "uc003ilp.3"; oId "uc003ilp.3_ext"; nearest_ref "uc003ilp.3"; class_code "="; tss_id "TSS12646";
chr4	Cufflinks	exon	151160894	151161027	.	+	.	gene_id "XLOC_013398"; transcript_id "5_00036809"; exon_number "11"; gene_name "uc003ilp.3"; oId "uc003ilp.3_ext"; nearest_ref "uc003ilp.3"; class_code "="; tss_id "TSS12646";
chr4	Cufflinks	exon	151161551	151161628	.	+	.	gene_id "XLOC_013398"; transcript_id "5_00036809"; exon_number "12"; gene_name "uc003ilp.3"; oId "uc003ilp.3_ext"; nearest_ref "uc003ilp.3"; class_code "="; tss_id "TSS12646";
chr4	Cufflinks	exon	151168755	151168851	.	+	.	gene_id "XLOC_013398"; transcript_id "5_00036809"; exon_number "13"; gene_name "uc003ilp.3"; oId "uc003ilp.3_ext"; nearest_ref "uc003ilp.3"; class_code "="; tss_id "TSS12646";
chr4	Cufflinks	exon	151169457	151169537	.	+	.	gene_id "XLOC_013398"; transcript_id "5_00036809"; exon_number "14"; gene_name "uc003ilp.3"; oId "uc003ilp.3_ext"; nearest_ref "uc003ilp.3"; class_code "="; tss_id "TSS12646";
chr4	Cufflinks	exon	151170720	151170836	.	+	.	gene_id "XLOC_013398"; transcript_id "5_00036809"; exon_number "15"; gene_name "uc003ilp.3"; oId "uc003ilp.3_ext"; nearest_ref "uc003ilp.3"; class_code "="; tss_id "TSS12646";
chr4	Cufflinks	exon	151174626	151174708	.	+	.	gene_id "XLOC_013398"; transcript_id "5_00036809"; exon_number "16"; gene_name "uc003ilp.3"; oId "uc003ilp.3_ext"; nearest_ref "uc003ilp.3"; class_code "="; tss_id "TSS12646";
chr4	Cufflinks	exon	151177172	151178606	.	+	.	gene_id "XLOC_013398"; transcript_id "5_00036809"; exon_number "17"; gene_name "uc003ilp.3"; oId "uc003ilp.3_ext"; nearest_ref "uc003ilp.3"; class_code "="; tss_id "TSS12646";
chr4	Cufflinks	exon	150999743	151000600	.	+	.	gene_id "XLOC_013398"; transcript_id "5_00036806"; exon_number "1"; gene_name "uc003iln.3"; oId "uc003iln.3_ext"; nearest_ref "uc003iln.3"; class_code "="; tss_id "TSS12646"; p_id "P12743";
chr4	Cufflinks	exon	151023630	151023964	.	+	.	gene_id "XLOC_013398"; transcript_id "5_00036806"; exon_number "2"; gene_name "uc003iln.3"; oId "uc003iln.3_ext"; nearest_ref "uc003iln.3"; class_code "="; tss_id "TSS12646"; p_id "P12743";
chr4	Cufflinks	exon	151114290	151114392	.	+	.	gene_id "XLOC_013398"; transcript_id "5_00036806"; exon_number "3"; gene_name "uc003iln.3"; oId "uc003iln.3_ext"; nearest_ref "uc003iln.3"; class_code "="; tss_id "TSS12646"; p_id "P12743";
chr4	Cufflinks	exon	151119154	151119255	.	+	.	gene_id "XLOC_013398"; transcript_id "5_00036806"; exon_number "4"; gene_name "uc003iln.3"; oId "uc003iln.3_ext"; nearest_ref "uc003iln.3"; class_code "="; tss_id "TSS12646"; p_id "P12743";
chr4	Cufflinks	exon	151124947	151125041	.	+	.	gene_id "XLOC_013398"; transcript_id "5_00036806"; exon_number "5"; gene_name "uc003iln.3"; oId "uc003iln.3_ext"; nearest_ref "uc003iln.3"; class_code "="; tss_id "TSS12646"; p_id "P12743";
chr4	Cufflinks	exon	151141858	151141930	.	+	.	gene_id "XLOC_013398"; transcript_id "5_00036806"; exon_number "6"; gene_name "uc003iln.3"; oId "uc003iln.3_ext"; nearest_ref "uc003iln.3"; class_code "="; tss_id "TSS12646"; p_id "P12743";
chr4	Cufflinks	exon	151142829	151142937	.	+	.	gene_id "XLOC_013398"; transcript_id "5_00036806"; exon_number "7"; gene_name "uc003iln.3"; oId "uc003iln.3_ext"; nearest_ref "uc003iln.3"; class_code "="; tss_id "TSS12646"; p_id "P12743";
chr4	Cufflinks	exon	151145653	151145710	.	+	.	gene_id "XLOC_013398"; transcript_id "5_00036806"; exon_number "8"; gene_name "uc003iln.3"; oId "uc003iln.3_ext"; nearest_ref "uc003iln.3"; class_code "="; tss_id "TSS12646"; p_id "P12743";
chr4	Cufflinks	exon	151153489	151153608	.	+	.	gene_id "XLOC_013398"; transcript_id "5_00036806"; exon_number "9"; gene_name "uc003iln.3"; oId "uc003iln.3_ext"; nearest_ref "uc003iln.3"; class_code "="; tss_id "TSS12646"; p_id "P12743";
chr4	Cufflinks	exon	151153834	151153980	.	+	.	gene_id "XLOC_013398"; transcript_id "5_00036806"; exon_number "10"; gene_name "uc003iln.3"; oId "uc003iln.3_ext"; nearest_ref "uc003iln.3"; class_code "="; tss_id "TSS12646"; p_id "P12743";
chr4	Cufflinks	exon	151160894	151161027	.	+	.	gene_id "XLOC_013398"; transcript_id "5_00036806"; exon_number "11"; gene_name "uc003iln.3"; oId "uc003iln.3_ext"; nearest_ref "uc003iln.3"; class_code "="; tss_id "TSS12646"; p_id "P12743";
chr4	Cufflinks	exon	151161551	151161628	.	+	.	gene_id "XLOC_013398"; transcript_id "5_00036806"; exon_number "12"; gene_name "uc003iln.3"; oId "uc003iln.3_ext"; nearest_ref "uc003iln.3"; class_code "="; tss_id "TSS12646"; p_id "P12743";
chr4	Cufflinks	exon	151168755	151168851	.	+	.	gene_id "XLOC_013398"; transcript_id "5_00036806"; exon_number "13"; gene_name "uc003iln.3"; oId "uc003iln.3_ext"; nearest_ref "uc003iln.3"; class_code "="; tss_id "TSS12646"; p_id "P12743";
chr4	Cufflinks	exon	151169457	151169537	.	+	.	gene_id "XLOC_013398"; transcript_id "5_00036806"; exon_number "14"; gene_name "uc003iln.3"; oId "uc003iln.3_ext"; nearest_ref "uc003iln.3"; class_code "="; tss_id "TSS12646"; p_id "P12743";
chr4	Cufflinks	exon	151170720	151170836	.	+	.	gene_id "XLOC_013398"; transcript_id "5_00036806"; exon_number "15"; gene_name "uc003iln.3"; oId "uc003iln.3_ext"; nearest_ref "uc003iln.3"; class_code "="; tss_id "TSS12646"; p_id "P12743";
chr4	Cufflinks	exon	151177172	151178606	.	+	.	gene_id "XLOC_013398"; transcript_id "5_00036806"; exon_number "16"; gene_name "uc003iln.3"; oId "uc003iln.3_ext"; nearest_ref "uc003iln.3"; class_code "="; tss_id "TSS12646"; p_id "P12743";
chr4	Cufflinks	exon	150999743	151000600	.	+	.	gene_id "XLOC_013398"; transcript_id "5_00036805"; exon_number "1"; gene_name "uc003ilp.3"; oId "upf1_r4.29056.4"; nearest_ref "uc003ilp.3"; class_code "j"; tss_id "TSS12646";
chr4	Cufflinks	exon	151023630	151023964	.	+	.	gene_id "XLOC_013398"; transcript_id "5_00036805"; exon_number "2"; gene_name "uc003ilp.3"; oId "upf1_r4.29056.4"; nearest_ref "uc003ilp.3"; class_code "j"; tss_id "TSS12646";
chr4	Cufflinks	exon	151114290	151114392	.	+	.	gene_id "XLOC_013398"; transcript_id "5_00036805"; exon_number "3"; gene_name "uc003ilp.3"; oId "upf1_r4.29056.4"; nearest_ref "uc003ilp.3"; class_code "j"; tss_id "TSS12646";
chr4	Cufflinks	exon	151119154	151119255	.	+	.	gene_id "XLOC_013398"; transcript_id "5_00036805"; exon_number "4"; gene_name "uc003ilp.3"; oId "upf1_r4.29056.4"; nearest_ref "uc003ilp.3"; class_code "j"; tss_id "TSS12646";
chr4	Cufflinks	exon	151124947	151125041	.	+	.	gene_id "XLOC_013398"; transcript_id "5_00036805"; exon_number "5"; gene_name "uc003ilp.3"; oId "upf1_r4.29056.4"; nearest_ref "uc003ilp.3"; class_code "j"; tss_id "TSS12646";
chr4	Cufflinks	exon	151141855	151141930	.	+	.	gene_id "XLOC_013398"; transcript_id "5_00036805"; exon_number "6"; gene_name "uc003ilp.3"; oId "upf1_r4.29056.4"; nearest_ref "uc003ilp.3"; class_code "j"; tss_id "TSS12646";
chr4	Cufflinks	exon	151142829	151142937	.	+	.	gene_id "XLOC_013398"; transcript_id "5_00036805"; exon_number "7"; gene_name "uc003ilp.3"; oId "upf1_r4.29056.4"; nearest_ref "uc003ilp.3"; class_code "j"; tss_id "TSS12646";
chr4	Cufflinks	exon	151145653	151145710	.	+	.	gene_id "XLOC_013398"; transcript_id "5_00036805"; exon_number "8"; gene_name "uc003ilp.3"; oId "upf1_r4.29056.4"; nearest_ref "uc003ilp.3"; class_code "j"; tss_id "TSS12646";
chr4	Cufflinks	exon	151153489	151153608	.	+	.	gene_id "XLOC_013398"; transcript_id "5_00036805"; exon_number "9"; gene_name "uc003ilp.3"; oId "upf1_r4.29056.4"; nearest_ref "uc003ilp.3"; class_code "j"; tss_id "TSS12646";
chr4	Cufflinks	exon	151153834	151153980	.	+	.	gene_id "XLOC_013398"; transcript_id "5_00036805"; exon_number "10"; gene_name "uc003ilp.3"; oId "upf1_r4.29056.4"; nearest_ref "uc003ilp.3"; class_code "j"; tss_id "TSS12646";
chr4	Cufflinks	exon	151160894	151161027	.	+	.	gene_id "XLOC_013398"; transcript_id "5_00036805"; exon_number "11"; gene_name "uc003ilp.3"; oId "upf1_r4.29056.4"; nearest_ref "uc003ilp.3"; class_code "j"; tss_id "TSS12646";
chr4	Cufflinks	exon	151161551	151161628	.	+	.	gene_id "XLOC_013398"; transcript_id "5_00036805"; exon_number "12"; gene_name "uc003ilp.3"; oId "upf1_r4.29056.4"; nearest_ref "uc003ilp.3"; class_code "j"; tss_id "TSS12646";
chr4	Cufflinks	exon	151168755	151168851	.	+	.	gene_id "XLOC_013398"; transcript_id "5_00036805"; exon_number "13"; gene_name "uc003ilp.3"; oId "upf1_r4.29056.4"; nearest_ref "uc003ilp.3"; class_code "j"; tss_id "TSS12646";
chr4	Cufflinks	exon	151169457	151169537	.	+	.	gene_id "XLOC_013398"; transcript_id "5_00036805"; exon_number "14"; gene_name "uc003ilp.3"; oId "upf1_r4.29056.4"; nearest_ref "uc003ilp.3"; class_code "j"; tss_id "TSS12646";
chr4	Cufflinks	exon	151170720	151170836	.	+	.	gene_id "XLOC_013398"; transcript_id "5_00036805"; exon_number "15"; gene_name "uc003ilp.3"; oId "upf1_r4.29056.4"; nearest_ref "uc003ilp.3"; class_code "j"; tss_id "TSS12646";
chr4	Cufflinks	exon	151174626	151174708	.	+	.	gene_id "XLOC_013398"; transcript_id "5_00036805"; exon_number "16"; gene_name "uc003ilp.3"; oId "upf1_r4.29056.4"; nearest_ref "uc003ilp.3"; class_code "j"; tss_id "TSS12646";
chr4	Cufflinks	exon	151177172	151178606	.	+	.	gene_id "XLOC_013398"; transcript_id "5_00036805"; exon_number "17"; gene_name "uc003ilp.3"; oId "upf1_r4.29056.4"; nearest_ref "uc003ilp.3"; class_code "j"; tss_id "TSS12646";
chr4	hg19_knownGene	exon	151000080	151000600	.	+	.	gene_id "XLOC_013398"; transcript_id "5_00036808"; exon_number "1"; gene_name "uc003ilm.3"; oId "uc003ilm.3"; nearest_ref "uc003ilm.3"; class_code "="; tss_id "TSS12648"; p_id "P12742";
chr4	hg19_knownGene	exon	151023630	151023964	.	+	.	gene_id "XLOC_013398"; transcript_id "5_00036808"; exon_number "2"; gene_name "uc003ilm.3"; oId "uc003ilm.3"; nearest_ref "uc003ilm.3"; class_code "="; tss_id "TSS12648"; p_id "P12742";
chr4	hg19_knownGene	exon	151114290	151114392	.	+	.	gene_id "XLOC_013398"; transcript_id "5_00036808"; exon_number "3"; gene_name "uc003ilm.3"; oId "uc003ilm.3"; nearest_ref "uc003ilm.3"; class_code "="; tss_id "TSS12648"; p_id "P12742";
chr4	hg19_knownGene	exon	151119154	151119255	.	+	.	gene_id "XLOC_013398"; transcript_id "5_00036808"; exon_number "4"; gene_name "uc003ilm.3"; oId "uc003ilm.3"; nearest_ref "uc003ilm.3"; class_code "="; tss_id "TSS12648"; p_id "P12742";
chr4	hg19_knownGene	exon	151124947	151125041	.	+	.	gene_id "XLOC_013398"; transcript_id "5_00036808"; exon_number "5"; gene_name "uc003ilm.3"; oId "uc003ilm.3"; nearest_ref "uc003ilm.3"; class_code "="; tss_id "TSS12648"; p_id "P12742";
chr4	hg19_knownGene	exon	151141855	151141930	.	+	.	gene_id "XLOC_013398"; transcript_id "5_00036808"; exon_number "6"; gene_name "uc003ilm.3"; oId "uc003ilm.3"; nearest_ref "uc003ilm.3"; class_code "="; tss_id "TSS12648"; p_id "P12742";
chr4	hg19_knownGene	exon	151142829	151142937	.	+	.	gene_id "XLOC_013398"; transcript_id "5_00036808"; exon_number "7"; gene_name "uc003ilm.3"; oId "uc003ilm.3"; nearest_ref "uc003ilm.3"; class_code "="; tss_id "TSS12648"; p_id "P12742";
chr4	hg19_knownGene	exon	151145653	151145710	.	+	.	gene_id "XLOC_013398"; transcript_id "5_00036808"; exon_number "8"; gene_name "uc003ilm.3"; oId "uc003ilm.3"; nearest_ref "uc003ilm.3"; class_code "="; tss_id "TSS12648"; p_id "P12742";
chr4	hg19_knownGene	exon	151153489	151153608	.	+	.	gene_id "XLOC_013398"; transcript_id "5_00036808"; exon_number "9"; gene_name "uc003ilm.3"; oId "uc003ilm.3"; nearest_ref "uc003ilm.3"; class_code "="; tss_id "TSS12648"; p_id "P12742";
chr4	hg19_knownGene	exon	151153834	151153980	.	+	.	gene_id "XLOC_013398"; transcript_id "5_00036808"; exon_number "10"; gene_name "uc003ilm.3"; oId "uc003ilm.3"; nearest_ref "uc003ilm.3"; class_code "="; tss_id "TSS12648"; p_id "P12742";
chr4	hg19_knownGene	exon	151160894	151161027	.	+	.	gene_id "XLOC_013398"; transcript_id "5_00036808"; exon_number "11"; gene_name "uc003ilm.3"; oId "uc003ilm.3"; nearest_ref "uc003ilm.3"; class_code "="; tss_id "TSS12648"; p_id "P12742";
chr4	hg19_knownGene	exon	151161551	151161628	.	+	.	gene_id "XLOC_013398"; transcript_id "5_00036808"; exon_number "12"; gene_name "uc003ilm.3"; oId "uc003ilm.3"; nearest_ref "uc003ilm.3"; class_code "="; tss_id "TSS12648"; p_id "P12742";
chr4	hg19_knownGene	exon	151168755	151168851	.	+	.	gene_id "XLOC_013398"; transcript_id "5_00036808"; exon_number "13"; gene_name "uc003ilm.3"; oId "uc003ilm.3"; nearest_ref "uc003ilm.3"; class_code "="; tss_id "TSS12648"; p_id "P12742";
chr4	hg19_knownGene	exon	151169457	151169537	.	+	.	gene_id "XLOC_013398"; transcript_id "5_00036808"; exon_number "14"; gene_name "uc003ilm.3"; oId "uc003ilm.3"; nearest_ref "uc003ilm.3"; class_code "="; tss_id "TSS12648"; p_id "P12742";
chr4	hg19_knownGene	exon	151170720	151170836	.	+	.	gene_id "XLOC_013398"; transcript_id "5_00036808"; exon_number "15"; gene_name "uc003ilm.3"; oId "uc003ilm.3"; nearest_ref "uc003ilm.3"; class_code "="; tss_id "TSS12648"; p_id "P12742";
chr4	hg19_knownGene	exon	151177172	151178606	.	+	.	gene_id "XLOC_013398"; transcript_id "5_00036808"; exon_number "16"; gene_name "uc003ilm.3"; oId "uc003ilm.3"; nearest_ref "uc003ilm.3"; class_code "="; tss_id "TSS12648"; p_id "P12742";
chr4	Cufflinks	exon	151173840	151174100	.	+	.	gene_id "XLOC_013399"; transcript_id "5_00039031"; exon_number "1"; gene_name "uc003ilp.3"; oId "SC4.24468.1"; nearest_ref "uc003ilp.3"; class_code "i";
chr4	hg19_knownGene	exon	151500241	151500507	.	+	.	gene_id "XLOC_013400"; transcript_id "5_00036810"; exon_number "1"; gene_name "uc003ilv.1"; oId "uc003ilv.1"; nearest_ref "uc003ilv.1"; class_code "="; tss_id "TSS12649"; p_id "P12745";
chr4	hg19_knownGene	exon	151500756	151502697	.	+	.	gene_id "XLOC_013400"; transcript_id "5_00036810"; exon_number "2"; gene_name "uc003ilv.1"; oId "uc003ilv.1"; nearest_ref "uc003ilv.1"; class_code "="; tss_id "TSS12649"; p_id "P12745";
chr4	hg19_knownGene	exon	151503077	151505843	.	+	.	gene_id "XLOC_013401"; transcript_id "5_00036811"; exon_number "1"; gene_name "uc003ilw.2"; oId "uc003ilw.2"; nearest_ref "uc003ilw.2"; class_code "="; p_id "P12746";
chr4	Cufflinks	exon	152020724	152020866	.	+	.	gene_id "XLOC_013402"; transcript_id "5_00039032"; exon_number "1"; gene_name "uc003ilz.2"; oId "SC4.24511.2"; nearest_ref "uc003ilz.2"; class_code "j"; tss_id "TSS12650";
chr4	Cufflinks	exon	152021637	152021740	.	+	.	gene_id "XLOC_013402"; transcript_id "5_00039032"; exon_number "2"; gene_name "uc003ilz.2"; oId "SC4.24511.2"; nearest_ref "uc003ilz.2"; class_code "j"; tss_id "TSS12650";
chr4	Cufflinks	exon	152022127	152022314	.	+	.	gene_id "XLOC_013402"; transcript_id "5_00039032"; exon_number "3"; gene_name "uc003ilz.2"; oId "SC4.24511.2"; nearest_ref "uc003ilz.2"; class_code "j"; tss_id "TSS12650";
chr4	Cufflinks	exon	152024023	152024231	.	+	.	gene_id "XLOC_013402"; transcript_id "5_00039032"; exon_number "4"; gene_name "uc003ilz.2"; oId "SC4.24511.2"; nearest_ref "uc003ilz.2"; class_code "j"; tss_id "TSS12650";
chr4	Cufflinks	exon	152025329	152025560	.	+	.	gene_id "XLOC_013402"; transcript_id "5_00039032"; exon_number "5"; gene_name "uc003ilz.2"; oId "SC4.24511.2"; nearest_ref "uc003ilz.2"; class_code "j"; tss_id "TSS12650";
chr4	Cufflinks	exon	152020724	152020866	.	+	.	gene_id "XLOC_013402"; transcript_id "5_00036813"; exon_number "1"; gene_name "uc003ilz.2"; oId "uc003ilz.2_ext"; nearest_ref "uc003ilz.2"; class_code "="; tss_id "TSS12650"; p_id "P12748";
chr4	Cufflinks	exon	152021637	152021740	.	+	.	gene_id "XLOC_013402"; transcript_id "5_00036813"; exon_number "2"; gene_name "uc003ilz.2"; oId "uc003ilz.2_ext"; nearest_ref "uc003ilz.2"; class_code "="; tss_id "TSS12650"; p_id "P12748";
chr4	Cufflinks	exon	152022127	152022314	.	+	.	gene_id "XLOC_013402"; transcript_id "5_00036813"; exon_number "3"; gene_name "uc003ilz.2"; oId "uc003ilz.2_ext"; nearest_ref "uc003ilz.2"; class_code "="; tss_id "TSS12650"; p_id "P12748";
chr4	Cufflinks	exon	152024023	152024231	.	+	.	gene_id "XLOC_013402"; transcript_id "5_00036813"; exon_number "4"; gene_name "uc003ilz.2"; oId "uc003ilz.2_ext"; nearest_ref "uc003ilz.2"; class_code "="; tss_id "TSS12650"; p_id "P12748";
chr4	Cufflinks	exon	152025329	152025438	.	+	.	gene_id "XLOC_013402"; transcript_id "5_00036813"; exon_number "5"; gene_name "uc003ilz.2"; oId "uc003ilz.2_ext"; nearest_ref "uc003ilz.2"; class_code "="; tss_id "TSS12650"; p_id "P12748";
chr4	Cufflinks	exon	152025624	152025802	.	+	.	gene_id "XLOC_013402"; transcript_id "5_00036813"; exon_number "6"; gene_name "uc003ilz.2"; oId "uc003ilz.2_ext"; nearest_ref "uc003ilz.2"; class_code "="; tss_id "TSS12650"; p_id "P12748";
chr4	Cufflinks	exon	152020726	152020866	.	+	.	gene_id "XLOC_013402"; transcript_id "5_00036812"; exon_number "1"; gene_name "uc011cie.1"; oId "uc011cie.1_ext"; nearest_ref "uc011cie.1"; class_code "="; tss_id "TSS12650"; p_id "P12747";
chr4	Cufflinks	exon	152021637	152021740	.	+	.	gene_id "XLOC_013402"; transcript_id "5_00036812"; exon_number "2"; gene_name "uc011cie.1"; oId "uc011cie.1_ext"; nearest_ref "uc011cie.1"; class_code "="; tss_id "TSS12650"; p_id "P12747";
chr4	Cufflinks	exon	152022127	152022314	.	+	.	gene_id "XLOC_013402"; transcript_id "5_00036812"; exon_number "3"; gene_name "uc011cie.1"; oId "uc011cie.1_ext"; nearest_ref "uc011cie.1"; class_code "="; tss_id "TSS12650"; p_id "P12747";
chr4	Cufflinks	exon	152024023	152025357	.	+	.	gene_id "XLOC_013402"; transcript_id "5_00036812"; exon_number "4"; gene_name "uc011cie.1"; oId "uc011cie.1_ext"; nearest_ref "uc011cie.1"; class_code "="; tss_id "TSS12650"; p_id "P12747";
chr4	Cufflinks	exon	152020742	152021018	.	+	.	gene_id "XLOC_013402"; transcript_id "5_00040591"; exon_number "1"; gene_name "uc003ilz.2"; oId "upf1_r4.29055.4"; nearest_ref "uc003ilz.2"; class_code "j"; tss_id "TSS12650";
chr4	Cufflinks	exon	152021637	152021740	.	+	.	gene_id "XLOC_013402"; transcript_id "5_00040591"; exon_number "2"; gene_name "uc003ilz.2"; oId "upf1_r4.29055.4"; nearest_ref "uc003ilz.2"; class_code "j"; tss_id "TSS12650";
chr4	Cufflinks	exon	152022127	152022310	.	+	.	gene_id "XLOC_013402"; transcript_id "5_00040591"; exon_number "3"; gene_name "uc003ilz.2"; oId "upf1_r4.29055.4"; nearest_ref "uc003ilz.2"; class_code "j"; tss_id "TSS12650";
chr4	Cufflinks	exon	152024023	152024208	.	+	.	gene_id "XLOC_013402"; transcript_id "5_00040591"; exon_number "4"; gene_name "uc003ilz.2"; oId "upf1_r4.29055.4"; nearest_ref "uc003ilz.2"; class_code "j"; tss_id "TSS12650";
chr4	Cufflinks	exon	152020742	152020866	.	+	.	gene_id "XLOC_013402"; transcript_id "5_00040592"; exon_number "1"; gene_name "uc003ilz.2"; oId "upf1_r4.29055.3"; nearest_ref "uc003ilz.2"; class_code "j"; tss_id "TSS12650";
chr4	Cufflinks	exon	152024023	152024231	.	+	.	gene_id "XLOC_013402"; transcript_id "5_00040592"; exon_number "2"; gene_name "uc003ilz.2"; oId "upf1_r4.29055.3"; nearest_ref "uc003ilz.2"; class_code "j"; tss_id "TSS12650";
chr4	Cufflinks	exon	152025329	152025438	.	+	.	gene_id "XLOC_013402"; transcript_id "5_00040592"; exon_number "3"; gene_name "uc003ilz.2"; oId "upf1_r4.29055.3"; nearest_ref "uc003ilz.2"; class_code "j"; tss_id "TSS12650";
chr4	Cufflinks	exon	152025624	152025802	.	+	.	gene_id "XLOC_013402"; transcript_id "5_00040592"; exon_number "4"; gene_name "uc003ilz.2"; oId "upf1_r4.29055.3"; nearest_ref "uc003ilz.2"; class_code "j"; tss_id "TSS12650";
chr4	Cufflinks	exon	152020894	152021420	.	+	.	gene_id "XLOC_013402"; transcript_id "5_00036814"; exon_number "1"; gene_name "uc003ilz.2"; oId "SC3.15842.1"; nearest_ref "uc003ilz.2"; class_code "i";
chr4	Cufflinks	exon	152022075	152022310	.	+	.	gene_id "XLOC_013402"; transcript_id "5_00039823"; exon_number "1"; gene_name "uc003ilz.2"; oId "upf3.16674.3"; nearest_ref "uc003ilz.2"; class_code "j"; tss_id "TSS12651";
chr4	Cufflinks	exon	152024023	152024231	.	+	.	gene_id "XLOC_013402"; transcript_id "5_00039823"; exon_number "2"; gene_name "uc003ilz.2"; oId "upf3.16674.3"; nearest_ref "uc003ilz.2"; class_code "j"; tss_id "TSS12651";
chr4	Cufflinks	exon	152025624	152025802	.	+	.	gene_id "XLOC_013402"; transcript_id "5_00039823"; exon_number "3"; gene_name "uc003ilz.2"; oId "upf3.16674.3"; nearest_ref "uc003ilz.2"; class_code "j"; tss_id "TSS12651";
chr4	Cufflinks	exon	152022126	152022314	.	+	.	gene_id "XLOC_013402"; transcript_id "5_00036815"; exon_number "1"; gene_name "uc003ilz.2"; oId "SC3.15841.3"; nearest_ref "uc003ilz.2"; class_code "j"; tss_id "TSS12651";
chr4	Cufflinks	exon	152024023	152024231	.	+	.	gene_id "XLOC_013402"; transcript_id "5_00036815"; exon_number "2"; gene_name "uc003ilz.2"; oId "SC3.15841.3"; nearest_ref "uc003ilz.2"; class_code "j"; tss_id "TSS12651";
chr4	Cufflinks	exon	152025624	152025802	.	+	.	gene_id "XLOC_013402"; transcript_id "5_00036815"; exon_number "3"; gene_name "uc003ilz.2"; oId "SC3.15841.3"; nearest_ref "uc003ilz.2"; class_code "j"; tss_id "TSS12651";
chr4	Cufflinks	exon	152027944	152028817	.	+	.	gene_id "XLOC_013403"; transcript_id "5_00039033"; exon_number "1"; oId "SC4.24512.1"; class_code "u";
chr4	Cufflinks	exon	152062950	152063245	.	+	.	gene_id "XLOC_013404"; transcript_id "5_00040593"; exon_number "1"; gene_name "uc003imb.2"; oId "upf1_r4.29078.1"; nearest_ref "uc003imb.2"; class_code "i";
chr4	Cufflinks	exon	152065786	152065989	.	+	.	gene_id "XLOC_013405"; transcript_id "5_00040594"; exon_number "1"; gene_name "uc010ipl.1"; oId "upf1_r4.29079.1"; nearest_ref "uc010ipl.1"; class_code "i";
chr4	Cufflinks	exon	152065953	152066228	.	+	.	gene_id "XLOC_013405"; transcript_id "5_00039034"; exon_number "1"; gene_name "uc010ipl.1"; oId "SC4.24514.1"; nearest_ref "uc010ipl.1"; class_code "i";
chr4	hg19_knownGene	exon	152198325	152198376	.	+	.	gene_id "XLOC_013406"; transcript_id "5_00036818"; exon_number "1"; gene_name "uc011cig.1"; oId "uc011cig.1"; nearest_ref "uc011cig.1"; class_code "="; tss_id "TSS12652"; p_id "P12750";
chr4	hg19_knownGene	exon	152204269	152204438	.	+	.	gene_id "XLOC_013406"; transcript_id "5_00036818"; exon_number "2"; gene_name "uc011cig.1"; oId "uc011cig.1"; nearest_ref "uc011cig.1"; class_code "="; tss_id "TSS12652"; p_id "P12750";
chr4	hg19_knownGene	exon	152212270	152212603	.	+	.	gene_id "XLOC_013406"; transcript_id "5_00036818"; exon_number "3"; gene_name "uc011cig.1"; oId "uc011cig.1"; nearest_ref "uc011cig.1"; class_code "="; tss_id "TSS12652"; p_id "P12750";
chr4	hg19_knownGene	exon	152198325	152198376	.	+	.	gene_id "XLOC_013406"; transcript_id "5_00036817"; exon_number "1"; gene_name "uc011cif.1"; oId "uc011cif.1"; nearest_ref "uc011cif.1"; class_code "="; tss_id "TSS12652"; p_id "P12749";
chr4	hg19_knownGene	exon	152200948	152201110	.	+	.	gene_id "XLOC_013406"; transcript_id "5_00036817"; exon_number "2"; gene_name "uc011cif.1"; oId "uc011cif.1"; nearest_ref "uc011cif.1"; class_code "="; tss_id "TSS12652"; p_id "P12749";
chr4	hg19_knownGene	exon	152203300	152203565	.	+	.	gene_id "XLOC_013406"; transcript_id "5_00036817"; exon_number "3"; gene_name "uc011cif.1"; oId "uc011cif.1"; nearest_ref "uc011cif.1"; class_code "="; tss_id "TSS12652"; p_id "P12749";
chr4	hg19_knownGene	exon	152204269	152204438	.	+	.	gene_id "XLOC_013406"; transcript_id "5_00036817"; exon_number "4"; gene_name "uc011cif.1"; oId "uc011cif.1"; nearest_ref "uc011cif.1"; class_code "="; tss_id "TSS12652"; p_id "P12749";
chr4	hg19_knownGene	exon	152212270	152212603	.	+	.	gene_id "XLOC_013406"; transcript_id "5_00036817"; exon_number "5"; gene_name "uc011cif.1"; oId "uc011cif.1"; nearest_ref "uc011cif.1"; class_code "="; tss_id "TSS12652"; p_id "P12749";
chr4	Cufflinks	exon	152330331	152330617	.	+	.	gene_id "XLOC_013407"; transcript_id "5_00036819"; exon_number "1"; gene_name "uc003imj.2"; oId "SC4.uc003imj.2.1"; nearest_ref "uc003imj.2"; class_code "="; tss_id "TSS12653"; p_id "P12751";
chr4	Cufflinks	exon	152375853	152375960	.	+	.	gene_id "XLOC_013407"; transcript_id "5_00036819"; exon_number "2"; gene_name "uc003imj.2"; oId "SC4.uc003imj.2.1"; nearest_ref "uc003imj.2"; class_code "="; tss_id "TSS12653"; p_id "P12751";
chr4	Cufflinks	exon	152403676	152403800	.	+	.	gene_id "XLOC_013407"; transcript_id "5_00036819"; exon_number "3"; gene_name "uc003imj.2"; oId "SC4.uc003imj.2.1"; nearest_ref "uc003imj.2"; class_code "="; tss_id "TSS12653"; p_id "P12751";
chr4	Cufflinks	exon	152487290	152487516	.	+	.	gene_id "XLOC_013407"; transcript_id "5_00036819"; exon_number "4"; gene_name "uc003imj.2"; oId "SC4.uc003imj.2.1"; nearest_ref "uc003imj.2"; class_code "="; tss_id "TSS12653"; p_id "P12751";
chr4	Cufflinks	exon	152498602	152499228	.	+	.	gene_id "XLOC_013407"; transcript_id "5_00036819"; exon_number "5"; gene_name "uc003imj.2"; oId "SC4.uc003imj.2.1"; nearest_ref "uc003imj.2"; class_code "="; tss_id "TSS12653"; p_id "P12751";
chr4	Cufflinks	exon	152507793	152507951	.	+	.	gene_id "XLOC_013407"; transcript_id "5_00036819"; exon_number "6"; gene_name "uc003imj.2"; oId "SC4.uc003imj.2.1"; nearest_ref "uc003imj.2"; class_code "="; tss_id "TSS12653"; p_id "P12751";
chr4	Cufflinks	exon	152509992	152510078	.	+	.	gene_id "XLOC_013407"; transcript_id "5_00036819"; exon_number "7"; gene_name "uc003imj.2"; oId "SC4.uc003imj.2.1"; nearest_ref "uc003imj.2"; class_code "="; tss_id "TSS12653"; p_id "P12751";
chr4	Cufflinks	exon	152550854	152551021	.	+	.	gene_id "XLOC_013407"; transcript_id "5_00036819"; exon_number "8"; gene_name "uc003imj.2"; oId "SC4.uc003imj.2.1"; nearest_ref "uc003imj.2"; class_code "="; tss_id "TSS12653"; p_id "P12751";
chr4	Cufflinks	exon	152559829	152559908	.	+	.	gene_id "XLOC_013407"; transcript_id "5_00036819"; exon_number "9"; gene_name "uc003imj.2"; oId "SC4.uc003imj.2.1"; nearest_ref "uc003imj.2"; class_code "="; tss_id "TSS12653"; p_id "P12751";
chr4	Cufflinks	exon	152567710	152567900	.	+	.	gene_id "XLOC_013407"; transcript_id "5_00036819"; exon_number "10"; gene_name "uc003imj.2"; oId "SC4.uc003imj.2.1"; nearest_ref "uc003imj.2"; class_code "="; tss_id "TSS12653"; p_id "P12751";
chr4	Cufflinks	exon	152570611	152571744	.	+	.	gene_id "XLOC_013407"; transcript_id "5_00036819"; exon_number "11"; gene_name "uc003imj.2"; oId "SC4.uc003imj.2.1"; nearest_ref "uc003imj.2"; class_code "="; tss_id "TSS12653"; p_id "P12751";
chr4	Cufflinks	exon	152577384	152577562	.	+	.	gene_id "XLOC_013407"; transcript_id "5_00036819"; exon_number "12"; gene_name "uc003imj.2"; oId "SC4.uc003imj.2.1"; nearest_ref "uc003imj.2"; class_code "="; tss_id "TSS12653"; p_id "P12751";
chr4	Cufflinks	exon	152577912	152578050	.	+	.	gene_id "XLOC_013407"; transcript_id "5_00036819"; exon_number "13"; gene_name "uc003imj.2"; oId "SC4.uc003imj.2.1"; nearest_ref "uc003imj.2"; class_code "="; tss_id "TSS12653"; p_id "P12751";
chr4	Cufflinks	exon	152583653	152591597	.	+	.	gene_id "XLOC_013407"; transcript_id "5_00036819"; exon_number "14"; gene_name "uc003imj.2"; oId "SC4.uc003imj.2.1"; nearest_ref "uc003imj.2"; class_code "="; tss_id "TSS12653"; p_id "P12751";
chr4	Cufflinks	exon	152330335	152330617	.	+	.	gene_id "XLOC_013407"; transcript_id "5_00040596"; exon_number "1"; gene_name "uc003imj.2"; oId "upf1_r4.uc003imj.2.2"; nearest_ref "uc003imj.2"; class_code "j"; tss_id "TSS12653";
chr4	Cufflinks	exon	152375853	152375960	.	+	.	gene_id "XLOC_013407"; transcript_id "5_00040596"; exon_number "2"; gene_name "uc003imj.2"; oId "upf1_r4.uc003imj.2.2"; nearest_ref "uc003imj.2"; class_code "j"; tss_id "TSS12653";
chr4	Cufflinks	exon	152487290	152487516	.	+	.	gene_id "XLOC_013407"; transcript_id "5_00040596"; exon_number "3"; gene_name "uc003imj.2"; oId "upf1_r4.uc003imj.2.2"; nearest_ref "uc003imj.2"; class_code "j"; tss_id "TSS12653";
chr4	Cufflinks	exon	152498602	152499228	.	+	.	gene_id "XLOC_013407"; transcript_id "5_00040596"; exon_number "4"; gene_name "uc003imj.2"; oId "upf1_r4.uc003imj.2.2"; nearest_ref "uc003imj.2"; class_code "j"; tss_id "TSS12653";
chr4	Cufflinks	exon	152507793	152507951	.	+	.	gene_id "XLOC_013407"; transcript_id "5_00040596"; exon_number "5"; gene_name "uc003imj.2"; oId "upf1_r4.uc003imj.2.2"; nearest_ref "uc003imj.2"; class_code "j"; tss_id "TSS12653";
chr4	Cufflinks	exon	152509992	152510078	.	+	.	gene_id "XLOC_013407"; transcript_id "5_00040596"; exon_number "6"; gene_name "uc003imj.2"; oId "upf1_r4.uc003imj.2.2"; nearest_ref "uc003imj.2"; class_code "j"; tss_id "TSS12653";
chr4	Cufflinks	exon	152550854	152551021	.	+	.	gene_id "XLOC_013407"; transcript_id "5_00040596"; exon_number "7"; gene_name "uc003imj.2"; oId "upf1_r4.uc003imj.2.2"; nearest_ref "uc003imj.2"; class_code "j"; tss_id "TSS12653";
chr4	Cufflinks	exon	152559829	152559908	.	+	.	gene_id "XLOC_013407"; transcript_id "5_00040596"; exon_number "8"; gene_name "uc003imj.2"; oId "upf1_r4.uc003imj.2.2"; nearest_ref "uc003imj.2"; class_code "j"; tss_id "TSS12653";
chr4	Cufflinks	exon	152560758	152560892	.	+	.	gene_id "XLOC_013407"; transcript_id "5_00040596"; exon_number "9"; gene_name "uc003imj.2"; oId "upf1_r4.uc003imj.2.2"; nearest_ref "uc003imj.2"; class_code "j"; tss_id "TSS12653";
chr4	Cufflinks	exon	152567710	152567900	.	+	.	gene_id "XLOC_013407"; transcript_id "5_00040596"; exon_number "10"; gene_name "uc003imj.2"; oId "upf1_r4.uc003imj.2.2"; nearest_ref "uc003imj.2"; class_code "j"; tss_id "TSS12653";
chr4	Cufflinks	exon	152570611	152571744	.	+	.	gene_id "XLOC_013407"; transcript_id "5_00040596"; exon_number "11"; gene_name "uc003imj.2"; oId "upf1_r4.uc003imj.2.2"; nearest_ref "uc003imj.2"; class_code "j"; tss_id "TSS12653";
chr4	Cufflinks	exon	152577384	152577562	.	+	.	gene_id "XLOC_013407"; transcript_id "5_00040596"; exon_number "12"; gene_name "uc003imj.2"; oId "upf1_r4.uc003imj.2.2"; nearest_ref "uc003imj.2"; class_code "j"; tss_id "TSS12653";
chr4	Cufflinks	exon	152577912	152578050	.	+	.	gene_id "XLOC_013407"; transcript_id "5_00040596"; exon_number "13"; gene_name "uc003imj.2"; oId "upf1_r4.uc003imj.2.2"; nearest_ref "uc003imj.2"; class_code "j"; tss_id "TSS12653";
chr4	Cufflinks	exon	152583653	152584750	.	+	.	gene_id "XLOC_013407"; transcript_id "5_00040596"; exon_number "14"; gene_name "uc003imj.2"; oId "upf1_r4.uc003imj.2.2"; nearest_ref "uc003imj.2"; class_code "j"; tss_id "TSS12653";
chr4	Cufflinks	exon	152584904	152585048	.	+	.	gene_id "XLOC_013407"; transcript_id "5_00040596"; exon_number "15"; gene_name "uc003imj.2"; oId "upf1_r4.uc003imj.2.2"; nearest_ref "uc003imj.2"; class_code "j"; tss_id "TSS12653";
chr4	Cufflinks	exon	152330335	152330617	.	+	.	gene_id "XLOC_013407"; transcript_id "5_00040595"; exon_number "1"; gene_name "uc003imj.2"; oId "upf1_r4.uc003imj.2.1"; nearest_ref "uc003imj.2"; class_code "j"; tss_id "TSS12653";
chr4	Cufflinks	exon	152403676	152403800	.	+	.	gene_id "XLOC_013407"; transcript_id "5_00040595"; exon_number "2"; gene_name "uc003imj.2"; oId "upf1_r4.uc003imj.2.1"; nearest_ref "uc003imj.2"; class_code "j"; tss_id "TSS12653";
chr4	Cufflinks	exon	152487290	152487516	.	+	.	gene_id "XLOC_013407"; transcript_id "5_00040595"; exon_number "3"; gene_name "uc003imj.2"; oId "upf1_r4.uc003imj.2.1"; nearest_ref "uc003imj.2"; class_code "j"; tss_id "TSS12653";
chr4	Cufflinks	exon	152498602	152499228	.	+	.	gene_id "XLOC_013407"; transcript_id "5_00040595"; exon_number "4"; gene_name "uc003imj.2"; oId "upf1_r4.uc003imj.2.1"; nearest_ref "uc003imj.2"; class_code "j"; tss_id "TSS12653";
chr4	Cufflinks	exon	152507793	152507951	.	+	.	gene_id "XLOC_013407"; transcript_id "5_00040595"; exon_number "5"; gene_name "uc003imj.2"; oId "upf1_r4.uc003imj.2.1"; nearest_ref "uc003imj.2"; class_code "j"; tss_id "TSS12653";
chr4	Cufflinks	exon	152509992	152510078	.	+	.	gene_id "XLOC_013407"; transcript_id "5_00040595"; exon_number "6"; gene_name "uc003imj.2"; oId "upf1_r4.uc003imj.2.1"; nearest_ref "uc003imj.2"; class_code "j"; tss_id "TSS12653";
chr4	Cufflinks	exon	152550854	152551021	.	+	.	gene_id "XLOC_013407"; transcript_id "5_00040595"; exon_number "7"; gene_name "uc003imj.2"; oId "upf1_r4.uc003imj.2.1"; nearest_ref "uc003imj.2"; class_code "j"; tss_id "TSS12653";
chr4	Cufflinks	exon	152559829	152559908	.	+	.	gene_id "XLOC_013407"; transcript_id "5_00040595"; exon_number "8"; gene_name "uc003imj.2"; oId "upf1_r4.uc003imj.2.1"; nearest_ref "uc003imj.2"; class_code "j"; tss_id "TSS12653";
chr4	Cufflinks	exon	152567710	152567900	.	+	.	gene_id "XLOC_013407"; transcript_id "5_00040595"; exon_number "9"; gene_name "uc003imj.2"; oId "upf1_r4.uc003imj.2.1"; nearest_ref "uc003imj.2"; class_code "j"; tss_id "TSS12653";
chr4	Cufflinks	exon	152570611	152571744	.	+	.	gene_id "XLOC_013407"; transcript_id "5_00040595"; exon_number "10"; gene_name "uc003imj.2"; oId "upf1_r4.uc003imj.2.1"; nearest_ref "uc003imj.2"; class_code "j"; tss_id "TSS12653";
chr4	Cufflinks	exon	152577384	152577562	.	+	.	gene_id "XLOC_013407"; transcript_id "5_00040595"; exon_number "11"; gene_name "uc003imj.2"; oId "upf1_r4.uc003imj.2.1"; nearest_ref "uc003imj.2"; class_code "j"; tss_id "TSS12653";
chr4	Cufflinks	exon	152577912	152578050	.	+	.	gene_id "XLOC_013407"; transcript_id "5_00040595"; exon_number "12"; gene_name "uc003imj.2"; oId "upf1_r4.uc003imj.2.1"; nearest_ref "uc003imj.2"; class_code "j"; tss_id "TSS12653";
chr4	Cufflinks	exon	152583653	152585048	.	+	.	gene_id "XLOC_013407"; transcript_id "5_00040595"; exon_number "13"; gene_name "uc003imj.2"; oId "upf1_r4.uc003imj.2.1"; nearest_ref "uc003imj.2"; class_code "j"; tss_id "TSS12653";
chr4	Cufflinks	exon	152586800	152591636	.	+	.	gene_id "XLOC_013407"; transcript_id "5_00036820"; exon_number "1"; oId "SC3.15846.1"; class_code "u";
chr4	Cufflinks	exon	152656973	152657223	.	+	.	gene_id "XLOC_013408"; transcript_id "5_00040597"; exon_number "1"; gene_name "uc003iml.2"; oId "upf1_r4.29098.1"; nearest_ref "uc003iml.2"; class_code "i";
chr4	Cufflinks	exon	152877143	152877406	.	+	.	gene_id "XLOC_013409"; transcript_id "5_00036822"; exon_number "1"; gene_name "uc003imo.2"; oId "uc003imo.2_ext"; nearest_ref "uc003imo.2"; class_code "="; tss_id "TSS12655";
chr4	Cufflinks	exon	152888148	152890531	.	+	.	gene_id "XLOC_013409"; transcript_id "5_00036822"; exon_number "2"; gene_name "uc003imo.2"; oId "uc003imo.2_ext"; nearest_ref "uc003imo.2"; class_code "="; tss_id "TSS12655";
chr4	hg19_knownGene	exon	152877143	152877408	.	+	.	gene_id "XLOC_013409"; transcript_id "5_00036821"; exon_number "1"; gene_name "uc003imn.2"; oId "uc003imn.2"; nearest_ref "uc003imn.2"; class_code "="; tss_id "TSS12655";
chr4	hg19_knownGene	exon	152888148	152890531	.	+	.	gene_id "XLOC_013409"; transcript_id "5_00036821"; exon_number "2"; gene_name "uc003imn.2"; oId "uc003imn.2"; nearest_ref "uc003imn.2"; class_code "="; tss_id "TSS12655";
chr4	hg19_knownGene	exon	153021970	153022370	.	+	.	gene_id "XLOC_013410"; transcript_id "5_00036823"; exon_number "1"; gene_name "uc003imp.1"; oId "uc003imp.1"; nearest_ref "uc003imp.1"; class_code "="; tss_id "TSS12656";
chr4	hg19_knownGene	exon	153022636	153022732	.	+	.	gene_id "XLOC_013410"; transcript_id "5_00036823"; exon_number "2"; gene_name "uc003imp.1"; oId "uc003imp.1"; nearest_ref "uc003imp.1"; class_code "="; tss_id "TSS12656";
chr4	hg19_knownGene	exon	153024779	153025789	.	+	.	gene_id "XLOC_013410"; transcript_id "5_00036823"; exon_number "3"; gene_name "uc003imp.1"; oId "uc003imp.1"; nearest_ref "uc003imp.1"; class_code "="; tss_id "TSS12656";
chr4	Cufflinks	exon	153457226	153460414	.	+	.	gene_id "XLOC_013411"; transcript_id "5_00036824"; exon_number "1"; gene_name "uc003imv.2"; oId "uc003imv.2_ext"; nearest_ref "uc003imv.2"; class_code "=";
chr4	hg19_knownGene	exon	153587520	153588180	.	+	.	gene_id "XLOC_013412"; transcript_id "5_00036825"; exon_number "1"; gene_name "uc003imx.1"; oId "uc003imx.1"; nearest_ref "uc003imx.1"; class_code "="; tss_id "TSS12657";
chr4	hg19_knownGene	exon	153589550	153591259	.	+	.	gene_id "XLOC_013412"; transcript_id "5_00036825"; exon_number "2"; gene_name "uc003imx.1"; oId "uc003imx.1"; nearest_ref "uc003imx.1"; class_code "="; tss_id "TSS12657";
chr4	Cufflinks	exon	153701106	153701243	.	+	.	gene_id "XLOC_013413"; transcript_id "5_00036828"; exon_number "1"; gene_name "uc003inb.2"; oId "uc003inb.2_ext"; nearest_ref "uc003inb.2"; class_code "="; tss_id "TSS12658"; p_id "P12754";
chr4	Cufflinks	exon	153750777	153750878	.	+	.	gene_id "XLOC_013413"; transcript_id "5_00036828"; exon_number "2"; gene_name "uc003inb.2"; oId "uc003inb.2_ext"; nearest_ref "uc003inb.2"; class_code "="; tss_id "TSS12658"; p_id "P12754";
chr4	Cufflinks	exon	153784758	153784866	.	+	.	gene_id "XLOC_013413"; transcript_id "5_00036828"; exon_number "3"; gene_name "uc003inb.2"; oId "uc003inb.2_ext"; nearest_ref "uc003inb.2"; class_code "="; tss_id "TSS12658"; p_id "P12754";
chr4	Cufflinks	exon	153793604	153793716	.	+	.	gene_id "XLOC_013413"; transcript_id "5_00036828"; exon_number "4"; gene_name "uc003inb.2"; oId "uc003inb.2_ext"; nearest_ref "uc003inb.2"; class_code "="; tss_id "TSS12658"; p_id "P12754";
chr4	Cufflinks	exon	153802115	153802336	.	+	.	gene_id "XLOC_013413"; transcript_id "5_00036828"; exon_number "5"; gene_name "uc003inb.2"; oId "uc003inb.2_ext"; nearest_ref "uc003inb.2"; class_code "="; tss_id "TSS12658"; p_id "P12754";
chr4	Cufflinks	exon	153803875	153804032	.	+	.	gene_id "XLOC_013413"; transcript_id "5_00036828"; exon_number "6"; gene_name "uc003inb.2"; oId "uc003inb.2_ext"; nearest_ref "uc003inb.2"; class_code "="; tss_id "TSS12658"; p_id "P12754";
chr4	Cufflinks	exon	153809285	153809459	.	+	.	gene_id "XLOC_013413"; transcript_id "5_00036828"; exon_number "7"; gene_name "uc003inb.2"; oId "uc003inb.2_ext"; nearest_ref "uc003inb.2"; class_code "="; tss_id "TSS12658"; p_id "P12754";
chr4	Cufflinks	exon	153831216	153833061	.	+	.	gene_id "XLOC_013413"; transcript_id "5_00036828"; exon_number "8"; gene_name "uc003inb.2"; oId "uc003inb.2_ext"; nearest_ref "uc003inb.2"; class_code "="; tss_id "TSS12658"; p_id "P12754";
chr4	Cufflinks	exon	153701106	153701243	.	+	.	gene_id "XLOC_013413"; transcript_id "5_00036830"; exon_number "1"; gene_name "uc011cij.1"; oId "uc011cij.1_ext"; nearest_ref "uc011cij.1"; class_code "="; tss_id "TSS12658"; p_id "P12753";
chr4	Cufflinks	exon	153750777	153750878	.	+	.	gene_id "XLOC_013413"; transcript_id "5_00036830"; exon_number "2"; gene_name "uc011cij.1"; oId "uc011cij.1_ext"; nearest_ref "uc011cij.1"; class_code "="; tss_id "TSS12658"; p_id "P12753";
chr4	Cufflinks	exon	153803875	153804032	.	+	.	gene_id "XLOC_013413"; transcript_id "5_00036830"; exon_number "3"; gene_name "uc011cij.1"; oId "uc011cij.1_ext"; nearest_ref "uc011cij.1"; class_code "="; tss_id "TSS12658"; p_id "P12753";
chr4	Cufflinks	exon	153809285	153809459	.	+	.	gene_id "XLOC_013413"; transcript_id "5_00036830"; exon_number "4"; gene_name "uc011cij.1"; oId "uc011cij.1_ext"; nearest_ref "uc011cij.1"; class_code "="; tss_id "TSS12658"; p_id "P12753";
chr4	Cufflinks	exon	153831216	153833061	.	+	.	gene_id "XLOC_013413"; transcript_id "5_00036830"; exon_number "5"; gene_name "uc011cij.1"; oId "uc011cij.1_ext"; nearest_ref "uc011cij.1"; class_code "="; tss_id "TSS12658"; p_id "P12753";
chr4	Cufflinks	exon	153701106	153701243	.	+	.	gene_id "XLOC_013413"; transcript_id "5_00036829"; exon_number "1"; gene_name "uc003inc.2"; oId "uc003inc.2_ext"; nearest_ref "uc003inc.2"; class_code "="; tss_id "TSS12658"; p_id "P12752";
chr4	Cufflinks	exon	153750777	153750878	.	+	.	gene_id "XLOC_013413"; transcript_id "5_00036829"; exon_number "2"; gene_name "uc003inc.2"; oId "uc003inc.2_ext"; nearest_ref "uc003inc.2"; class_code "="; tss_id "TSS12658"; p_id "P12752";
chr4	Cufflinks	exon	153784758	153784866	.	+	.	gene_id "XLOC_013413"; transcript_id "5_00036829"; exon_number "3"; gene_name "uc003inc.2"; oId "uc003inc.2_ext"; nearest_ref "uc003inc.2"; class_code "="; tss_id "TSS12658"; p_id "P12752";
chr4	Cufflinks	exon	153791905	153792000	.	+	.	gene_id "XLOC_013413"; transcript_id "5_00036829"; exon_number "4"; gene_name "uc003inc.2"; oId "uc003inc.2_ext"; nearest_ref "uc003inc.2"; class_code "="; tss_id "TSS12658"; p_id "P12752";
chr4	Cufflinks	exon	153793604	153793716	.	+	.	gene_id "XLOC_013413"; transcript_id "5_00036829"; exon_number "5"; gene_name "uc003inc.2"; oId "uc003inc.2_ext"; nearest_ref "uc003inc.2"; class_code "="; tss_id "TSS12658"; p_id "P12752";
chr4	Cufflinks	exon	153802115	153802336	.	+	.	gene_id "XLOC_013413"; transcript_id "5_00036829"; exon_number "6"; gene_name "uc003inc.2"; oId "uc003inc.2_ext"; nearest_ref "uc003inc.2"; class_code "="; tss_id "TSS12658"; p_id "P12752";
chr4	Cufflinks	exon	153803875	153804032	.	+	.	gene_id "XLOC_013413"; transcript_id "5_00036829"; exon_number "7"; gene_name "uc003inc.2"; oId "uc003inc.2_ext"; nearest_ref "uc003inc.2"; class_code "="; tss_id "TSS12658"; p_id "P12752";
chr4	Cufflinks	exon	153809285	153809459	.	+	.	gene_id "XLOC_013413"; transcript_id "5_00036829"; exon_number "8"; gene_name "uc003inc.2"; oId "uc003inc.2_ext"; nearest_ref "uc003inc.2"; class_code "="; tss_id "TSS12658"; p_id "P12752";
chr4	Cufflinks	exon	153831216	153833061	.	+	.	gene_id "XLOC_013413"; transcript_id "5_00036829"; exon_number "9"; gene_name "uc003inc.2"; oId "uc003inc.2_ext"; nearest_ref "uc003inc.2"; class_code "="; tss_id "TSS12658"; p_id "P12752";
chr4	Cufflinks	exon	153701106	153701378	.	+	.	gene_id "XLOC_013413"; transcript_id "5_00036827"; exon_number "1"; gene_name "uc003ina.2"; oId "uc003ina.2_ext"; nearest_ref "uc003ina.2"; class_code "="; tss_id "TSS12658"; p_id "P12754";
chr4	Cufflinks	exon	153750777	153750878	.	+	.	gene_id "XLOC_013413"; transcript_id "5_00036827"; exon_number "2"; gene_name "uc003ina.2"; oId "uc003ina.2_ext"; nearest_ref "uc003ina.2"; class_code "="; tss_id "TSS12658"; p_id "P12754";
chr4	Cufflinks	exon	153784758	153784866	.	+	.	gene_id "XLOC_013413"; transcript_id "5_00036827"; exon_number "3"; gene_name "uc003ina.2"; oId "uc003ina.2_ext"; nearest_ref "uc003ina.2"; class_code "="; tss_id "TSS12658"; p_id "P12754";
chr4	Cufflinks	exon	153793604	153793716	.	+	.	gene_id "XLOC_013413"; transcript_id "5_00036827"; exon_number "4"; gene_name "uc003ina.2"; oId "uc003ina.2_ext"; nearest_ref "uc003ina.2"; class_code "="; tss_id "TSS12658"; p_id "P12754";
chr4	Cufflinks	exon	153802115	153802336	.	+	.	gene_id "XLOC_013413"; transcript_id "5_00036827"; exon_number "5"; gene_name "uc003ina.2"; oId "uc003ina.2_ext"; nearest_ref "uc003ina.2"; class_code "="; tss_id "TSS12658"; p_id "P12754";
chr4	Cufflinks	exon	153803875	153804032	.	+	.	gene_id "XLOC_013413"; transcript_id "5_00036827"; exon_number "6"; gene_name "uc003ina.2"; oId "uc003ina.2_ext"; nearest_ref "uc003ina.2"; class_code "="; tss_id "TSS12658"; p_id "P12754";
chr4	Cufflinks	exon	153809285	153809459	.	+	.	gene_id "XLOC_013413"; transcript_id "5_00036827"; exon_number "7"; gene_name "uc003ina.2"; oId "uc003ina.2_ext"; nearest_ref "uc003ina.2"; class_code "="; tss_id "TSS12658"; p_id "P12754";
chr4	Cufflinks	exon	153831216	153833061	.	+	.	gene_id "XLOC_013413"; transcript_id "5_00036827"; exon_number "8"; gene_name "uc003ina.2"; oId "uc003ina.2_ext"; nearest_ref "uc003ina.2"; class_code "="; tss_id "TSS12658"; p_id "P12754";
chr4	Cufflinks	exon	153701106	153701378	.	+	.	gene_id "XLOC_013413"; transcript_id "5_00036826"; exon_number "1"; gene_name "uc003imz.2"; oId "uc003imz.2_ext"; nearest_ref "uc003imz.2"; class_code "="; tss_id "TSS12658"; p_id "P12752";
chr4	Cufflinks	exon	153750777	153750878	.	+	.	gene_id "XLOC_013413"; transcript_id "5_00036826"; exon_number "2"; gene_name "uc003imz.2"; oId "uc003imz.2_ext"; nearest_ref "uc003imz.2"; class_code "="; tss_id "TSS12658"; p_id "P12752";
chr4	Cufflinks	exon	153784758	153784866	.	+	.	gene_id "XLOC_013413"; transcript_id "5_00036826"; exon_number "3"; gene_name "uc003imz.2"; oId "uc003imz.2_ext"; nearest_ref "uc003imz.2"; class_code "="; tss_id "TSS12658"; p_id "P12752";
chr4	Cufflinks	exon	153791905	153792000	.	+	.	gene_id "XLOC_013413"; transcript_id "5_00036826"; exon_number "4"; gene_name "uc003imz.2"; oId "uc003imz.2_ext"; nearest_ref "uc003imz.2"; class_code "="; tss_id "TSS12658"; p_id "P12752";
chr4	Cufflinks	exon	153793604	153793716	.	+	.	gene_id "XLOC_013413"; transcript_id "5_00036826"; exon_number "5"; gene_name "uc003imz.2"; oId "uc003imz.2_ext"; nearest_ref "uc003imz.2"; class_code "="; tss_id "TSS12658"; p_id "P12752";
chr4	Cufflinks	exon	153802115	153802336	.	+	.	gene_id "XLOC_013413"; transcript_id "5_00036826"; exon_number "6"; gene_name "uc003imz.2"; oId "uc003imz.2_ext"; nearest_ref "uc003imz.2"; class_code "="; tss_id "TSS12658"; p_id "P12752";
chr4	Cufflinks	exon	153803875	153804032	.	+	.	gene_id "XLOC_013413"; transcript_id "5_00036826"; exon_number "7"; gene_name "uc003imz.2"; oId "uc003imz.2_ext"; nearest_ref "uc003imz.2"; class_code "="; tss_id "TSS12658"; p_id "P12752";
chr4	Cufflinks	exon	153809285	153809459	.	+	.	gene_id "XLOC_013413"; transcript_id "5_00036826"; exon_number "8"; gene_name "uc003imz.2"; oId "uc003imz.2_ext"; nearest_ref "uc003imz.2"; class_code "="; tss_id "TSS12658"; p_id "P12752";
chr4	Cufflinks	exon	153831216	153833061	.	+	.	gene_id "XLOC_013413"; transcript_id "5_00036826"; exon_number "9"; gene_name "uc003imz.2"; oId "uc003imz.2_ext"; nearest_ref "uc003imz.2"; class_code "="; tss_id "TSS12658"; p_id "P12752";
chr4	Cufflinks	exon	153711977	153712027	.	+	.	gene_id "XLOC_013413"; transcript_id "5_00039825"; exon_number "1"; gene_name "uc011cij.1"; oId "upf3.16698.6"; nearest_ref "uc011cij.1"; class_code "j"; tss_id "TSS12659";
chr4	Cufflinks	exon	153750777	153750878	.	+	.	gene_id "XLOC_013413"; transcript_id "5_00039825"; exon_number "2"; gene_name "uc011cij.1"; oId "upf3.16698.6"; nearest_ref "uc011cij.1"; class_code "j"; tss_id "TSS12659";
chr4	Cufflinks	exon	153784758	153784866	.	+	.	gene_id "XLOC_013413"; transcript_id "5_00039825"; exon_number "3"; gene_name "uc011cij.1"; oId "upf3.16698.6"; nearest_ref "uc011cij.1"; class_code "j"; tss_id "TSS12659";
chr4	Cufflinks	exon	153793604	153793716	.	+	.	gene_id "XLOC_013413"; transcript_id "5_00039825"; exon_number "4"; gene_name "uc011cij.1"; oId "upf3.16698.6"; nearest_ref "uc011cij.1"; class_code "j"; tss_id "TSS12659";
chr4	Cufflinks	exon	153802115	153802336	.	+	.	gene_id "XLOC_013413"; transcript_id "5_00039825"; exon_number "5"; gene_name "uc011cij.1"; oId "upf3.16698.6"; nearest_ref "uc011cij.1"; class_code "j"; tss_id "TSS12659";
chr4	Cufflinks	exon	153803875	153804032	.	+	.	gene_id "XLOC_013413"; transcript_id "5_00039825"; exon_number "6"; gene_name "uc011cij.1"; oId "upf3.16698.6"; nearest_ref "uc011cij.1"; class_code "j"; tss_id "TSS12659";
chr4	Cufflinks	exon	153809285	153809459	.	+	.	gene_id "XLOC_013413"; transcript_id "5_00039825"; exon_number "7"; gene_name "uc011cij.1"; oId "upf3.16698.6"; nearest_ref "uc011cij.1"; class_code "j"; tss_id "TSS12659";
chr4	Cufflinks	exon	153831216	153833066	.	+	.	gene_id "XLOC_013413"; transcript_id "5_00039825"; exon_number "8"; gene_name "uc011cij.1"; oId "upf3.16698.6"; nearest_ref "uc011cij.1"; class_code "j"; tss_id "TSS12659";
chr4	Cufflinks	exon	153863862	153864707	.	+	.	gene_id "XLOC_013414"; transcript_id "5_00036833"; exon_number "1"; gene_name "uc003inf.2"; oId "uc003inf.2_ext"; nearest_ref "uc003inf.2"; class_code "="; tss_id "TSS12664"; p_id "P12755";
chr4	Cufflinks	exon	153874651	153874712	.	+	.	gene_id "XLOC_013414"; transcript_id "5_00036833"; exon_number "2"; gene_name "uc003inf.2"; oId "uc003inf.2_ext"; nearest_ref "uc003inf.2"; class_code "="; tss_id "TSS12664"; p_id "P12755";
chr4	Cufflinks	exon	153875369	153875471	.	+	.	gene_id "XLOC_013414"; transcript_id "5_00036833"; exon_number "3"; gene_name "uc003inf.2"; oId "uc003inf.2_ext"; nearest_ref "uc003inf.2"; class_code "="; tss_id "TSS12664"; p_id "P12755";
chr4	Cufflinks	exon	153881717	153881802	.	+	.	gene_id "XLOC_013414"; transcript_id "5_00036833"; exon_number "4"; gene_name "uc003inf.2"; oId "uc003inf.2_ext"; nearest_ref "uc003inf.2"; class_code "="; tss_id "TSS12664"; p_id "P12755";
chr4	Cufflinks	exon	153881896	153881996	.	+	.	gene_id "XLOC_013414"; transcript_id "5_00036833"; exon_number "5"; gene_name "uc003inf.2"; oId "uc003inf.2_ext"; nearest_ref "uc003inf.2"; class_code "="; tss_id "TSS12664"; p_id "P12755";
chr4	Cufflinks	exon	153883966	153884036	.	+	.	gene_id "XLOC_013414"; transcript_id "5_00036833"; exon_number "6"; gene_name "uc003inf.2"; oId "uc003inf.2_ext"; nearest_ref "uc003inf.2"; class_code "="; tss_id "TSS12664"; p_id "P12755";
chr4	Cufflinks	exon	153884175	153884282	.	+	.	gene_id "XLOC_013414"; transcript_id "5_00036833"; exon_number "7"; gene_name "uc003inf.2"; oId "uc003inf.2_ext"; nearest_ref "uc003inf.2"; class_code "="; tss_id "TSS12664"; p_id "P12755";
chr4	Cufflinks	exon	153886057	153886127	.	+	.	gene_id "XLOC_013414"; transcript_id "5_00036833"; exon_number "8"; gene_name "uc003inf.2"; oId "uc003inf.2_ext"; nearest_ref "uc003inf.2"; class_code "="; tss_id "TSS12664"; p_id "P12755";
chr4	Cufflinks	exon	153889132	153889249	.	+	.	gene_id "XLOC_013414"; transcript_id "5_00036833"; exon_number "9"; gene_name "uc003inf.2"; oId "uc003inf.2_ext"; nearest_ref "uc003inf.2"; class_code "="; tss_id "TSS12664"; p_id "P12755";
chr4	Cufflinks	exon	153893529	153893693	.	+	.	gene_id "XLOC_013414"; transcript_id "5_00036833"; exon_number "10"; gene_name "uc003inf.2"; oId "uc003inf.2_ext"; nearest_ref "uc003inf.2"; class_code "="; tss_id "TSS12664"; p_id "P12755";
chr4	Cufflinks	exon	153895827	153900848	.	+	.	gene_id "XLOC_013414"; transcript_id "5_00036833"; exon_number "11"; gene_name "uc003inf.2"; oId "uc003inf.2_ext"; nearest_ref "uc003inf.2"; class_code "="; tss_id "TSS12664"; p_id "P12755";
chr4	Cufflinks	exon	153848565	153849239	.	+	.	gene_id "XLOC_013415"; transcript_id "5_00036832"; exon_number "1"; oId "upf1_r4.29063.1"; class_code ".";
chr4	hg19_knownGene	exon	154074270	154074422	.	+	.	gene_id "XLOC_013416"; transcript_id "5_00036834"; exon_number "1"; gene_name "uc003ing.2"; oId "uc003ing.2"; nearest_ref "uc003ing.2"; class_code "="; tss_id "TSS12665"; p_id "P12757";
chr4	hg19_knownGene	exon	154191490	154191671	.	+	.	gene_id "XLOC_013416"; transcript_id "5_00036834"; exon_number "2"; gene_name "uc003ing.2"; oId "uc003ing.2"; nearest_ref "uc003ing.2"; class_code "="; tss_id "TSS12665"; p_id "P12757";
chr4	hg19_knownGene	exon	154197045	154197282	.	+	.	gene_id "XLOC_013416"; transcript_id "5_00036834"; exon_number "3"; gene_name "uc003ing.2"; oId "uc003ing.2"; nearest_ref "uc003ing.2"; class_code "="; tss_id "TSS12665"; p_id "P12757";
chr4	hg19_knownGene	exon	154214134	154214285	.	+	.	gene_id "XLOC_013416"; transcript_id "5_00036834"; exon_number "4"; gene_name "uc003ing.2"; oId "uc003ing.2"; nearest_ref "uc003ing.2"; class_code "="; tss_id "TSS12665"; p_id "P12757";
chr4	hg19_knownGene	exon	154215457	154215637	.	+	.	gene_id "XLOC_013416"; transcript_id "5_00036834"; exon_number "5"; gene_name "uc003ing.2"; oId "uc003ing.2"; nearest_ref "uc003ing.2"; class_code "="; tss_id "TSS12665"; p_id "P12757";
chr4	hg19_knownGene	exon	154216465	154217188	.	+	.	gene_id "XLOC_013416"; transcript_id "5_00036834"; exon_number "6"; gene_name "uc003ing.2"; oId "uc003ing.2"; nearest_ref "uc003ing.2"; class_code "="; tss_id "TSS12665"; p_id "P12757";
chr4	hg19_knownGene	exon	154236637	154236740	.	+	.	gene_id "XLOC_013416"; transcript_id "5_00036834"; exon_number "7"; gene_name "uc003ing.2"; oId "uc003ing.2"; nearest_ref "uc003ing.2"; class_code "="; tss_id "TSS12665"; p_id "P12757";
chr4	hg19_knownGene	exon	154236984	154237151	.	+	.	gene_id "XLOC_013416"; transcript_id "5_00036834"; exon_number "8"; gene_name "uc003ing.2"; oId "uc003ing.2"; nearest_ref "uc003ing.2"; class_code "="; tss_id "TSS12665"; p_id "P12757";
chr4	hg19_knownGene	exon	154243800	154243968	.	+	.	gene_id "XLOC_013416"; transcript_id "5_00036834"; exon_number "9"; gene_name "uc003ing.2"; oId "uc003ing.2"; nearest_ref "uc003ing.2"; class_code "="; tss_id "TSS12665"; p_id "P12757";
chr4	hg19_knownGene	exon	154245230	154245300	.	+	.	gene_id "XLOC_013416"; transcript_id "5_00036834"; exon_number "10"; gene_name "uc003ing.2"; oId "uc003ing.2"; nearest_ref "uc003ing.2"; class_code "="; tss_id "TSS12665"; p_id "P12757";
chr4	hg19_knownGene	exon	154249682	154249822	.	+	.	gene_id "XLOC_013416"; transcript_id "5_00036834"; exon_number "11"; gene_name "uc003ing.2"; oId "uc003ing.2"; nearest_ref "uc003ing.2"; class_code "="; tss_id "TSS12665"; p_id "P12757";
chr4	hg19_knownGene	exon	154255966	154260474	.	+	.	gene_id "XLOC_013416"; transcript_id "5_00036834"; exon_number "12"; gene_name "uc003ing.2"; oId "uc003ing.2"; nearest_ref "uc003ing.2"; class_code "="; tss_id "TSS12665"; p_id "P12757";
chr4	Cufflinks	exon	154125580	154125712	.	+	.	gene_id "XLOC_013416"; transcript_id "5_00039827"; exon_number "1"; gene_name "uc003inh.2"; oId "upf3.16690.2"; nearest_ref "uc003inh.2"; class_code "j"; tss_id "TSS12666";
chr4	Cufflinks	exon	154191487	154191671	.	+	.	gene_id "XLOC_013416"; transcript_id "5_00039827"; exon_number "2"; gene_name "uc003inh.2"; oId "upf3.16690.2"; nearest_ref "uc003inh.2"; class_code "j"; tss_id "TSS12666";
chr4	Cufflinks	exon	154197045	154197282	.	+	.	gene_id "XLOC_013416"; transcript_id "5_00039827"; exon_number "3"; gene_name "uc003inh.2"; oId "upf3.16690.2"; nearest_ref "uc003inh.2"; class_code "j"; tss_id "TSS12666";
chr4	Cufflinks	exon	154202617	154202717	.	+	.	gene_id "XLOC_013416"; transcript_id "5_00039827"; exon_number "4"; gene_name "uc003inh.2"; oId "upf3.16690.2"; nearest_ref "uc003inh.2"; class_code "j"; tss_id "TSS12666";
chr4	Cufflinks	exon	154214134	154214285	.	+	.	gene_id "XLOC_013416"; transcript_id "5_00039827"; exon_number "5"; gene_name "uc003inh.2"; oId "upf3.16690.2"; nearest_ref "uc003inh.2"; class_code "j"; tss_id "TSS12666";
chr4	Cufflinks	exon	154215457	154215637	.	+	.	gene_id "XLOC_013416"; transcript_id "5_00039827"; exon_number "6"; gene_name "uc003inh.2"; oId "upf3.16690.2"; nearest_ref "uc003inh.2"; class_code "j"; tss_id "TSS12666";
chr4	Cufflinks	exon	154216465	154217188	.	+	.	gene_id "XLOC_013416"; transcript_id "5_00039827"; exon_number "7"; gene_name "uc003inh.2"; oId "upf3.16690.2"; nearest_ref "uc003inh.2"; class_code "j"; tss_id "TSS12666";
chr4	Cufflinks	exon	154236637	154236740	.	+	.	gene_id "XLOC_013416"; transcript_id "5_00039827"; exon_number "8"; gene_name "uc003inh.2"; oId "upf3.16690.2"; nearest_ref "uc003inh.2"; class_code "j"; tss_id "TSS12666";
chr4	Cufflinks	exon	154236984	154237151	.	+	.	gene_id "XLOC_013416"; transcript_id "5_00039827"; exon_number "9"; gene_name "uc003inh.2"; oId "upf3.16690.2"; nearest_ref "uc003inh.2"; class_code "j"; tss_id "TSS12666";
chr4	Cufflinks	exon	154243800	154243968	.	+	.	gene_id "XLOC_013416"; transcript_id "5_00039827"; exon_number "10"; gene_name "uc003inh.2"; oId "upf3.16690.2"; nearest_ref "uc003inh.2"; class_code "j"; tss_id "TSS12666";
chr4	Cufflinks	exon	154245230	154245300	.	+	.	gene_id "XLOC_013416"; transcript_id "5_00039827"; exon_number "11"; gene_name "uc003inh.2"; oId "upf3.16690.2"; nearest_ref "uc003inh.2"; class_code "j"; tss_id "TSS12666";
chr4	Cufflinks	exon	154249682	154249822	.	+	.	gene_id "XLOC_013416"; transcript_id "5_00039827"; exon_number "12"; gene_name "uc003inh.2"; oId "upf3.16690.2"; nearest_ref "uc003inh.2"; class_code "j"; tss_id "TSS12666";
chr4	Cufflinks	exon	154255966	154260474	.	+	.	gene_id "XLOC_013416"; transcript_id "5_00039827"; exon_number "13"; gene_name "uc003inh.2"; oId "upf3.16690.2"; nearest_ref "uc003inh.2"; class_code "j"; tss_id "TSS12666";
chr4	Cufflinks	exon	154125587	154125712	.	+	.	gene_id "XLOC_013416"; transcript_id "5_00036835"; exon_number "1"; gene_name "uc003inh.2"; oId "uc003inh.2_ext"; nearest_ref "uc003inh.2"; class_code "="; tss_id "TSS12666"; p_id "P12758";
chr4	Cufflinks	exon	154191487	154191671	.	+	.	gene_id "XLOC_013416"; transcript_id "5_00036835"; exon_number "2"; gene_name "uc003inh.2"; oId "uc003inh.2_ext"; nearest_ref "uc003inh.2"; class_code "="; tss_id "TSS12666"; p_id "P12758";
chr4	Cufflinks	exon	154197045	154197282	.	+	.	gene_id "XLOC_013416"; transcript_id "5_00036835"; exon_number "3"; gene_name "uc003inh.2"; oId "uc003inh.2_ext"; nearest_ref "uc003inh.2"; class_code "="; tss_id "TSS12666"; p_id "P12758";
chr4	Cufflinks	exon	154214134	154214285	.	+	.	gene_id "XLOC_013416"; transcript_id "5_00036835"; exon_number "4"; gene_name "uc003inh.2"; oId "uc003inh.2_ext"; nearest_ref "uc003inh.2"; class_code "="; tss_id "TSS12666"; p_id "P12758";
chr4	Cufflinks	exon	154215457	154215637	.	+	.	gene_id "XLOC_013416"; transcript_id "5_00036835"; exon_number "5"; gene_name "uc003inh.2"; oId "uc003inh.2_ext"; nearest_ref "uc003inh.2"; class_code "="; tss_id "TSS12666"; p_id "P12758";
chr4	Cufflinks	exon	154216465	154217188	.	+	.	gene_id "XLOC_013416"; transcript_id "5_00036835"; exon_number "6"; gene_name "uc003inh.2"; oId "uc003inh.2_ext"; nearest_ref "uc003inh.2"; class_code "="; tss_id "TSS12666"; p_id "P12758";
chr4	Cufflinks	exon	154236637	154236740	.	+	.	gene_id "XLOC_013416"; transcript_id "5_00036835"; exon_number "7"; gene_name "uc003inh.2"; oId "uc003inh.2_ext"; nearest_ref "uc003inh.2"; class_code "="; tss_id "TSS12666"; p_id "P12758";
chr4	Cufflinks	exon	154236984	154237151	.	+	.	gene_id "XLOC_013416"; transcript_id "5_00036835"; exon_number "8"; gene_name "uc003inh.2"; oId "uc003inh.2_ext"; nearest_ref "uc003inh.2"; class_code "="; tss_id "TSS12666"; p_id "P12758";
chr4	Cufflinks	exon	154243800	154243968	.	+	.	gene_id "XLOC_013416"; transcript_id "5_00036835"; exon_number "9"; gene_name "uc003inh.2"; oId "uc003inh.2_ext"; nearest_ref "uc003inh.2"; class_code "="; tss_id "TSS12666"; p_id "P12758";
chr4	Cufflinks	exon	154245230	154245300	.	+	.	gene_id "XLOC_013416"; transcript_id "5_00036835"; exon_number "10"; gene_name "uc003inh.2"; oId "uc003inh.2_ext"; nearest_ref "uc003inh.2"; class_code "="; tss_id "TSS12666"; p_id "P12758";
chr4	Cufflinks	exon	154249682	154249822	.	+	.	gene_id "XLOC_013416"; transcript_id "5_00036835"; exon_number "11"; gene_name "uc003inh.2"; oId "uc003inh.2_ext"; nearest_ref "uc003inh.2"; class_code "="; tss_id "TSS12666"; p_id "P12758";
chr4	Cufflinks	exon	154255966	154260474	.	+	.	gene_id "XLOC_013416"; transcript_id "5_00036835"; exon_number "12"; gene_name "uc003inh.2"; oId "uc003inh.2_ext"; nearest_ref "uc003inh.2"; class_code "="; tss_id "TSS12666"; p_id "P12758";
chr4	hg19_knownGene	exon	154178555	154178759	.	+	.	gene_id "XLOC_013416"; transcript_id "5_00036836"; exon_number "1"; gene_name "uc003ini.1"; oId "uc003ini.1"; nearest_ref "uc003ini.1"; class_code "="; tss_id "TSS12668"; p_id "P12756";
chr4	hg19_knownGene	exon	154191487	154191671	.	+	.	gene_id "XLOC_013416"; transcript_id "5_00036836"; exon_number "2"; gene_name "uc003ini.1"; oId "uc003ini.1"; nearest_ref "uc003ini.1"; class_code "="; tss_id "TSS12668"; p_id "P12756";
chr4	hg19_knownGene	exon	154197045	154199310	.	+	.	gene_id "XLOC_013416"; transcript_id "5_00036836"; exon_number "3"; gene_name "uc003ini.1"; oId "uc003ini.1"; nearest_ref "uc003ini.1"; class_code "="; tss_id "TSS12668"; p_id "P12756";
chr4	Cufflinks	exon	154265799	154265892	.	+	.	gene_id "XLOC_013417"; transcript_id "5_00036838"; exon_number "1"; gene_name "uc003ink.1"; oId "uc003ink.1_ext"; nearest_ref "uc003ink.1"; class_code "="; tss_id "TSS12669"; p_id "P12759";
chr4	Cufflinks	exon	154271216	154271281	.	+	.	gene_id "XLOC_013417"; transcript_id "5_00036838"; exon_number "2"; gene_name "uc003ink.1"; oId "uc003ink.1_ext"; nearest_ref "uc003ink.1"; class_code "="; tss_id "TSS12669"; p_id "P12759";
chr4	Cufflinks	exon	154276806	154276863	.	+	.	gene_id "XLOC_013417"; transcript_id "5_00036838"; exon_number "3"; gene_name "uc003ink.1"; oId "uc003ink.1_ext"; nearest_ref "uc003ink.1"; class_code "="; tss_id "TSS12669"; p_id "P12759";
chr4	Cufflinks	exon	154279626	154279774	.	+	.	gene_id "XLOC_013417"; transcript_id "5_00036838"; exon_number "4"; gene_name "uc003ink.1"; oId "uc003ink.1_ext"; nearest_ref "uc003ink.1"; class_code "="; tss_id "TSS12669"; p_id "P12759";
chr4	Cufflinks	exon	154315414	154315488	.	+	.	gene_id "XLOC_013417"; transcript_id "5_00036838"; exon_number "5"; gene_name "uc003ink.1"; oId "uc003ink.1_ext"; nearest_ref "uc003ink.1"; class_code "="; tss_id "TSS12669"; p_id "P12759";
chr4	Cufflinks	exon	154318371	154318485	.	+	.	gene_id "XLOC_013417"; transcript_id "5_00036838"; exon_number "6"; gene_name "uc003ink.1"; oId "uc003ink.1_ext"; nearest_ref "uc003ink.1"; class_code "="; tss_id "TSS12669"; p_id "P12759";
chr4	Cufflinks	exon	154330123	154330167	.	+	.	gene_id "XLOC_013417"; transcript_id "5_00036838"; exon_number "7"; gene_name "uc003ink.1"; oId "uc003ink.1_ext"; nearest_ref "uc003ink.1"; class_code "="; tss_id "TSS12669"; p_id "P12759";
chr4	Cufflinks	exon	154335903	154336243	.	+	.	gene_id "XLOC_013417"; transcript_id "5_00036838"; exon_number "8"; gene_name "uc003ink.1"; oId "uc003ink.1_ext"; nearest_ref "uc003ink.1"; class_code "="; tss_id "TSS12669"; p_id "P12759";
chr4	Cufflinks	exon	154288403	154288554	.	+	.	gene_id "XLOC_013418"; transcript_id "5_00040602"; exon_number "1"; gene_name "uc003ink.1"; oId "upf1_r4.29068.1"; nearest_ref "uc003ink.1"; class_code "i";
chr4	Cufflinks	exon	154291419	154291655	.	+	.	gene_id "XLOC_013419"; transcript_id "5_00040603"; exon_number "1"; gene_name "uc003ink.1"; oId "upf1_r4.29069.1"; nearest_ref "uc003ink.1"; class_code "i";
chr4	Cufflinks	exon	154292855	154293274	.	+	.	gene_id "XLOC_013420"; transcript_id "5_00040604"; exon_number "1"; gene_name "uc003ink.1"; oId "upf1_r4.29070.1"; nearest_ref "uc003ink.1"; class_code "i";
chr4	hg19_knownGene	exon	154387498	154387673	.	+	.	gene_id "XLOC_013421"; transcript_id "5_00036840"; exon_number "1"; gene_name "uc010ipp.2"; oId "uc010ipp.2"; nearest_ref "uc010ipp.2"; class_code "="; tss_id "TSS12671"; p_id "P12760";
chr4	hg19_knownGene	exon	154388363	154388433	.	+	.	gene_id "XLOC_013421"; transcript_id "5_00036840"; exon_number "2"; gene_name "uc010ipp.2"; oId "uc010ipp.2"; nearest_ref "uc010ipp.2"; class_code "="; tss_id "TSS12671"; p_id "P12760";
chr4	hg19_knownGene	exon	154394997	154395040	.	+	.	gene_id "XLOC_013421"; transcript_id "5_00036840"; exon_number "3"; gene_name "uc010ipp.2"; oId "uc010ipp.2"; nearest_ref "uc010ipp.2"; class_code "="; tss_id "TSS12671"; p_id "P12760";
chr4	hg19_knownGene	exon	154471225	154471293	.	+	.	gene_id "XLOC_013421"; transcript_id "5_00036840"; exon_number "4"; gene_name "uc010ipp.2"; oId "uc010ipp.2"; nearest_ref "uc010ipp.2"; class_code "="; tss_id "TSS12671"; p_id "P12760";
chr4	hg19_knownGene	exon	154476939	154477062	.	+	.	gene_id "XLOC_013421"; transcript_id "5_00036840"; exon_number "5"; gene_name "uc010ipp.2"; oId "uc010ipp.2"; nearest_ref "uc010ipp.2"; class_code "="; tss_id "TSS12671"; p_id "P12760";
chr4	hg19_knownGene	exon	154478118	154478234	.	+	.	gene_id "XLOC_013421"; transcript_id "5_00036840"; exon_number "6"; gene_name "uc010ipp.2"; oId "uc010ipp.2"; nearest_ref "uc010ipp.2"; class_code "="; tss_id "TSS12671"; p_id "P12760";
chr4	hg19_knownGene	exon	154479410	154479520	.	+	.	gene_id "XLOC_013421"; transcript_id "5_00036840"; exon_number "7"; gene_name "uc010ipp.2"; oId "uc010ipp.2"; nearest_ref "uc010ipp.2"; class_code "="; tss_id "TSS12671"; p_id "P12760";
chr4	hg19_knownGene	exon	154501978	154502055	.	+	.	gene_id "XLOC_013421"; transcript_id "5_00036840"; exon_number "8"; gene_name "uc010ipp.2"; oId "uc010ipp.2"; nearest_ref "uc010ipp.2"; class_code "="; tss_id "TSS12671"; p_id "P12760";
chr4	hg19_knownGene	exon	154502559	154502712	.	+	.	gene_id "XLOC_013421"; transcript_id "5_00036840"; exon_number "9"; gene_name "uc010ipp.2"; oId "uc010ipp.2"; nearest_ref "uc010ipp.2"; class_code "="; tss_id "TSS12671"; p_id "P12760";
chr4	hg19_knownGene	exon	154504342	154504400	.	+	.	gene_id "XLOC_013421"; transcript_id "5_00036840"; exon_number "10"; gene_name "uc010ipp.2"; oId "uc010ipp.2"; nearest_ref "uc010ipp.2"; class_code "="; tss_id "TSS12671"; p_id "P12760";
chr4	hg19_knownGene	exon	154504716	154504824	.	+	.	gene_id "XLOC_013421"; transcript_id "5_00036840"; exon_number "11"; gene_name "uc010ipp.2"; oId "uc010ipp.2"; nearest_ref "uc010ipp.2"; class_code "="; tss_id "TSS12671"; p_id "P12760";
chr4	hg19_knownGene	exon	154505987	154506083	.	+	.	gene_id "XLOC_013421"; transcript_id "5_00036840"; exon_number "12"; gene_name "uc010ipp.2"; oId "uc010ipp.2"; nearest_ref "uc010ipp.2"; class_code "="; tss_id "TSS12671"; p_id "P12760";
chr4	hg19_knownGene	exon	154506610	154506763	.	+	.	gene_id "XLOC_013421"; transcript_id "5_00036840"; exon_number "13"; gene_name "uc010ipp.2"; oId "uc010ipp.2"; nearest_ref "uc010ipp.2"; class_code "="; tss_id "TSS12671"; p_id "P12760";
chr4	hg19_knownGene	exon	154507361	154507531	.	+	.	gene_id "XLOC_013421"; transcript_id "5_00036840"; exon_number "14"; gene_name "uc010ipp.2"; oId "uc010ipp.2"; nearest_ref "uc010ipp.2"; class_code "="; tss_id "TSS12671"; p_id "P12760";
chr4	hg19_knownGene	exon	154508894	154508963	.	+	.	gene_id "XLOC_013421"; transcript_id "5_00036840"; exon_number "15"; gene_name "uc010ipp.2"; oId "uc010ipp.2"; nearest_ref "uc010ipp.2"; class_code "="; tss_id "TSS12671"; p_id "P12760";
chr4	hg19_knownGene	exon	154510042	154510159	.	+	.	gene_id "XLOC_013421"; transcript_id "5_00036840"; exon_number "16"; gene_name "uc010ipp.2"; oId "uc010ipp.2"; nearest_ref "uc010ipp.2"; class_code "="; tss_id "TSS12671"; p_id "P12760";
chr4	hg19_knownGene	exon	154512205	154512346	.	+	.	gene_id "XLOC_013421"; transcript_id "5_00036840"; exon_number "17"; gene_name "uc010ipp.2"; oId "uc010ipp.2"; nearest_ref "uc010ipp.2"; class_code "="; tss_id "TSS12671"; p_id "P12760";
chr4	hg19_knownGene	exon	154513627	154513736	.	+	.	gene_id "XLOC_013421"; transcript_id "5_00036840"; exon_number "18"; gene_name "uc010ipp.2"; oId "uc010ipp.2"; nearest_ref "uc010ipp.2"; class_code "="; tss_id "TSS12671"; p_id "P12760";
chr4	hg19_knownGene	exon	154514951	154515023	.	+	.	gene_id "XLOC_013421"; transcript_id "5_00036840"; exon_number "19"; gene_name "uc010ipp.2"; oId "uc010ipp.2"; nearest_ref "uc010ipp.2"; class_code "="; tss_id "TSS12671"; p_id "P12760";
chr4	hg19_knownGene	exon	154517410	154517537	.	+	.	gene_id "XLOC_013421"; transcript_id "5_00036840"; exon_number "20"; gene_name "uc010ipp.2"; oId "uc010ipp.2"; nearest_ref "uc010ipp.2"; class_code "="; tss_id "TSS12671"; p_id "P12760";
chr4	hg19_knownGene	exon	154519742	154519884	.	+	.	gene_id "XLOC_013421"; transcript_id "5_00036840"; exon_number "21"; gene_name "uc010ipp.2"; oId "uc010ipp.2"; nearest_ref "uc010ipp.2"; class_code "="; tss_id "TSS12671"; p_id "P12760";
chr4	hg19_knownGene	exon	154523304	154523490	.	+	.	gene_id "XLOC_013421"; transcript_id "5_00036840"; exon_number "22"; gene_name "uc010ipp.2"; oId "uc010ipp.2"; nearest_ref "uc010ipp.2"; class_code "="; tss_id "TSS12671"; p_id "P12760";
chr4	hg19_knownGene	exon	154523694	154523879	.	+	.	gene_id "XLOC_013421"; transcript_id "5_00036840"; exon_number "23"; gene_name "uc010ipp.2"; oId "uc010ipp.2"; nearest_ref "uc010ipp.2"; class_code "="; tss_id "TSS12671"; p_id "P12760";
chr4	hg19_knownGene	exon	154524455	154524604	.	+	.	gene_id "XLOC_013421"; transcript_id "5_00036840"; exon_number "24"; gene_name "uc010ipp.2"; oId "uc010ipp.2"; nearest_ref "uc010ipp.2"; class_code "="; tss_id "TSS12671"; p_id "P12760";
chr4	hg19_knownGene	exon	154524954	154525582	.	+	.	gene_id "XLOC_013421"; transcript_id "5_00036840"; exon_number "25"; gene_name "uc010ipp.2"; oId "uc010ipp.2"; nearest_ref "uc010ipp.2"; class_code "="; tss_id "TSS12671"; p_id "P12760";
chr4	hg19_knownGene	exon	154533404	154533552	.	+	.	gene_id "XLOC_013421"; transcript_id "5_00036840"; exon_number "26"; gene_name "uc010ipp.2"; oId "uc010ipp.2"; nearest_ref "uc010ipp.2"; class_code "="; tss_id "TSS12671"; p_id "P12760";
chr4	hg19_knownGene	exon	154541908	154542032	.	+	.	gene_id "XLOC_013421"; transcript_id "5_00036840"; exon_number "27"; gene_name "uc010ipp.2"; oId "uc010ipp.2"; nearest_ref "uc010ipp.2"; class_code "="; tss_id "TSS12671"; p_id "P12760";
chr4	hg19_knownGene	exon	154542835	154543001	.	+	.	gene_id "XLOC_013421"; transcript_id "5_00036840"; exon_number "28"; gene_name "uc010ipp.2"; oId "uc010ipp.2"; nearest_ref "uc010ipp.2"; class_code "="; tss_id "TSS12671"; p_id "P12760";
chr4	hg19_knownGene	exon	154544050	154544235	.	+	.	gene_id "XLOC_013421"; transcript_id "5_00036840"; exon_number "29"; gene_name "uc010ipp.2"; oId "uc010ipp.2"; nearest_ref "uc010ipp.2"; class_code "="; tss_id "TSS12671"; p_id "P12760";
chr4	hg19_knownGene	exon	154547299	154547377	.	+	.	gene_id "XLOC_013421"; transcript_id "5_00036840"; exon_number "30"; gene_name "uc010ipp.2"; oId "uc010ipp.2"; nearest_ref "uc010ipp.2"; class_code "="; tss_id "TSS12671"; p_id "P12760";
chr4	hg19_knownGene	exon	154548757	154548839	.	+	.	gene_id "XLOC_013421"; transcript_id "5_00036840"; exon_number "31"; gene_name "uc010ipp.2"; oId "uc010ipp.2"; nearest_ref "uc010ipp.2"; class_code "="; tss_id "TSS12671"; p_id "P12760";
chr4	hg19_knownGene	exon	154553870	154553990	.	+	.	gene_id "XLOC_013421"; transcript_id "5_00036840"; exon_number "32"; gene_name "uc010ipp.2"; oId "uc010ipp.2"; nearest_ref "uc010ipp.2"; class_code "="; tss_id "TSS12671"; p_id "P12760";
chr4	hg19_knownGene	exon	154555344	154555432	.	+	.	gene_id "XLOC_013421"; transcript_id "5_00036840"; exon_number "33"; gene_name "uc010ipp.2"; oId "uc010ipp.2"; nearest_ref "uc010ipp.2"; class_code "="; tss_id "TSS12671"; p_id "P12760";
chr4	hg19_knownGene	exon	154556584	154556723	.	+	.	gene_id "XLOC_013421"; transcript_id "5_00036840"; exon_number "34"; gene_name "uc010ipp.2"; oId "uc010ipp.2"; nearest_ref "uc010ipp.2"; class_code "="; tss_id "TSS12671"; p_id "P12760";
chr4	hg19_knownGene	exon	154557453	154557860	.	+	.	gene_id "XLOC_013421"; transcript_id "5_00036840"; exon_number "35"; gene_name "uc010ipp.2"; oId "uc010ipp.2"; nearest_ref "uc010ipp.2"; class_code "="; tss_id "TSS12671"; p_id "P12760";
chr4	hg19_knownGene	exon	154387498	154387673	.	+	.	gene_id "XLOC_013421"; transcript_id "5_00036839"; exon_number "1"; gene_name "uc003inm.3"; oId "uc003inm.3"; nearest_ref "uc003inm.3"; class_code "="; tss_id "TSS12671"; p_id "P12763";
chr4	hg19_knownGene	exon	154388363	154388433	.	+	.	gene_id "XLOC_013421"; transcript_id "5_00036839"; exon_number "2"; gene_name "uc003inm.3"; oId "uc003inm.3"; nearest_ref "uc003inm.3"; class_code "="; tss_id "TSS12671"; p_id "P12763";
chr4	hg19_knownGene	exon	154394997	154395040	.	+	.	gene_id "XLOC_013421"; transcript_id "5_00036839"; exon_number "3"; gene_name "uc003inm.3"; oId "uc003inm.3"; nearest_ref "uc003inm.3"; class_code "="; tss_id "TSS12671"; p_id "P12763";
chr4	hg19_knownGene	exon	154471225	154471293	.	+	.	gene_id "XLOC_013421"; transcript_id "5_00036839"; exon_number "4"; gene_name "uc003inm.3"; oId "uc003inm.3"; nearest_ref "uc003inm.3"; class_code "="; tss_id "TSS12671"; p_id "P12763";
chr4	hg19_knownGene	exon	154476939	154477062	.	+	.	gene_id "XLOC_013421"; transcript_id "5_00036839"; exon_number "5"; gene_name "uc003inm.3"; oId "uc003inm.3"; nearest_ref "uc003inm.3"; class_code "="; tss_id "TSS12671"; p_id "P12763";
chr4	hg19_knownGene	exon	154478118	154478234	.	+	.	gene_id "XLOC_013421"; transcript_id "5_00036839"; exon_number "6"; gene_name "uc003inm.3"; oId "uc003inm.3"; nearest_ref "uc003inm.3"; class_code "="; tss_id "TSS12671"; p_id "P12763";
chr4	hg19_knownGene	exon	154479410	154479520	.	+	.	gene_id "XLOC_013421"; transcript_id "5_00036839"; exon_number "7"; gene_name "uc003inm.3"; oId "uc003inm.3"; nearest_ref "uc003inm.3"; class_code "="; tss_id "TSS12671"; p_id "P12763";
chr4	hg19_knownGene	exon	154501978	154502055	.	+	.	gene_id "XLOC_013421"; transcript_id "5_00036839"; exon_number "8"; gene_name "uc003inm.3"; oId "uc003inm.3"; nearest_ref "uc003inm.3"; class_code "="; tss_id "TSS12671"; p_id "P12763";
chr4	hg19_knownGene	exon	154502559	154502712	.	+	.	gene_id "XLOC_013421"; transcript_id "5_00036839"; exon_number "9"; gene_name "uc003inm.3"; oId "uc003inm.3"; nearest_ref "uc003inm.3"; class_code "="; tss_id "TSS12671"; p_id "P12763";
chr4	hg19_knownGene	exon	154504342	154504400	.	+	.	gene_id "XLOC_013421"; transcript_id "5_00036839"; exon_number "10"; gene_name "uc003inm.3"; oId "uc003inm.3"; nearest_ref "uc003inm.3"; class_code "="; tss_id "TSS12671"; p_id "P12763";
chr4	hg19_knownGene	exon	154504716	154504824	.	+	.	gene_id "XLOC_013421"; transcript_id "5_00036839"; exon_number "11"; gene_name "uc003inm.3"; oId "uc003inm.3"; nearest_ref "uc003inm.3"; class_code "="; tss_id "TSS12671"; p_id "P12763";
chr4	hg19_knownGene	exon	154505990	154506083	.	+	.	gene_id "XLOC_013421"; transcript_id "5_00036839"; exon_number "12"; gene_name "uc003inm.3"; oId "uc003inm.3"; nearest_ref "uc003inm.3"; class_code "="; tss_id "TSS12671"; p_id "P12763";
chr4	hg19_knownGene	exon	154506610	154506763	.	+	.	gene_id "XLOC_013421"; transcript_id "5_00036839"; exon_number "13"; gene_name "uc003inm.3"; oId "uc003inm.3"; nearest_ref "uc003inm.3"; class_code "="; tss_id "TSS12671"; p_id "P12763";
chr4	hg19_knownGene	exon	154507361	154507531	.	+	.	gene_id "XLOC_013421"; transcript_id "5_00036839"; exon_number "14"; gene_name "uc003inm.3"; oId "uc003inm.3"; nearest_ref "uc003inm.3"; class_code "="; tss_id "TSS12671"; p_id "P12763";
chr4	hg19_knownGene	exon	154508894	154508963	.	+	.	gene_id "XLOC_013421"; transcript_id "5_00036839"; exon_number "15"; gene_name "uc003inm.3"; oId "uc003inm.3"; nearest_ref "uc003inm.3"; class_code "="; tss_id "TSS12671"; p_id "P12763";
chr4	hg19_knownGene	exon	154510042	154510159	.	+	.	gene_id "XLOC_013421"; transcript_id "5_00036839"; exon_number "16"; gene_name "uc003inm.3"; oId "uc003inm.3"; nearest_ref "uc003inm.3"; class_code "="; tss_id "TSS12671"; p_id "P12763";
chr4	hg19_knownGene	exon	154512205	154512346	.	+	.	gene_id "XLOC_013421"; transcript_id "5_00036839"; exon_number "17"; gene_name "uc003inm.3"; oId "uc003inm.3"; nearest_ref "uc003inm.3"; class_code "="; tss_id "TSS12671"; p_id "P12763";
chr4	hg19_knownGene	exon	154513627	154513736	.	+	.	gene_id "XLOC_013421"; transcript_id "5_00036839"; exon_number "18"; gene_name "uc003inm.3"; oId "uc003inm.3"; nearest_ref "uc003inm.3"; class_code "="; tss_id "TSS12671"; p_id "P12763";
chr4	hg19_knownGene	exon	154514951	154515023	.	+	.	gene_id "XLOC_013421"; transcript_id "5_00036839"; exon_number "19"; gene_name "uc003inm.3"; oId "uc003inm.3"; nearest_ref "uc003inm.3"; class_code "="; tss_id "TSS12671"; p_id "P12763";
chr4	hg19_knownGene	exon	154517410	154517537	.	+	.	gene_id "XLOC_013421"; transcript_id "5_00036839"; exon_number "20"; gene_name "uc003inm.3"; oId "uc003inm.3"; nearest_ref "uc003inm.3"; class_code "="; tss_id "TSS12671"; p_id "P12763";
chr4	hg19_knownGene	exon	154519742	154519884	.	+	.	gene_id "XLOC_013421"; transcript_id "5_00036839"; exon_number "21"; gene_name "uc003inm.3"; oId "uc003inm.3"; nearest_ref "uc003inm.3"; class_code "="; tss_id "TSS12671"; p_id "P12763";
chr4	hg19_knownGene	exon	154523304	154523490	.	+	.	gene_id "XLOC_013421"; transcript_id "5_00036839"; exon_number "22"; gene_name "uc003inm.3"; oId "uc003inm.3"; nearest_ref "uc003inm.3"; class_code "="; tss_id "TSS12671"; p_id "P12763";
chr4	hg19_knownGene	exon	154523694	154523879	.	+	.	gene_id "XLOC_013421"; transcript_id "5_00036839"; exon_number "23"; gene_name "uc003inm.3"; oId "uc003inm.3"; nearest_ref "uc003inm.3"; class_code "="; tss_id "TSS12671"; p_id "P12763";
chr4	hg19_knownGene	exon	154524455	154524604	.	+	.	gene_id "XLOC_013421"; transcript_id "5_00036839"; exon_number "24"; gene_name "uc003inm.3"; oId "uc003inm.3"; nearest_ref "uc003inm.3"; class_code "="; tss_id "TSS12671"; p_id "P12763";
chr4	hg19_knownGene	exon	154524954	154525582	.	+	.	gene_id "XLOC_013421"; transcript_id "5_00036839"; exon_number "25"; gene_name "uc003inm.3"; oId "uc003inm.3"; nearest_ref "uc003inm.3"; class_code "="; tss_id "TSS12671"; p_id "P12763";
chr4	hg19_knownGene	exon	154533404	154533552	.	+	.	gene_id "XLOC_013421"; transcript_id "5_00036839"; exon_number "26"; gene_name "uc003inm.3"; oId "uc003inm.3"; nearest_ref "uc003inm.3"; class_code "="; tss_id "TSS12671"; p_id "P12763";
chr4	hg19_knownGene	exon	154541908	154542032	.	+	.	gene_id "XLOC_013421"; transcript_id "5_00036839"; exon_number "27"; gene_name "uc003inm.3"; oId "uc003inm.3"; nearest_ref "uc003inm.3"; class_code "="; tss_id "TSS12671"; p_id "P12763";
chr4	hg19_knownGene	exon	154542835	154543001	.	+	.	gene_id "XLOC_013421"; transcript_id "5_00036839"; exon_number "28"; gene_name "uc003inm.3"; oId "uc003inm.3"; nearest_ref "uc003inm.3"; class_code "="; tss_id "TSS12671"; p_id "P12763";
chr4	hg19_knownGene	exon	154544050	154544235	.	+	.	gene_id "XLOC_013421"; transcript_id "5_00036839"; exon_number "29"; gene_name "uc003inm.3"; oId "uc003inm.3"; nearest_ref "uc003inm.3"; class_code "="; tss_id "TSS12671"; p_id "P12763";
chr4	hg19_knownGene	exon	154547299	154547377	.	+	.	gene_id "XLOC_013421"; transcript_id "5_00036839"; exon_number "30"; gene_name "uc003inm.3"; oId "uc003inm.3"; nearest_ref "uc003inm.3"; class_code "="; tss_id "TSS12671"; p_id "P12763";
chr4	hg19_knownGene	exon	154548757	154548839	.	+	.	gene_id "XLOC_013421"; transcript_id "5_00036839"; exon_number "31"; gene_name "uc003inm.3"; oId "uc003inm.3"; nearest_ref "uc003inm.3"; class_code "="; tss_id "TSS12671"; p_id "P12763";
chr4	hg19_knownGene	exon	154553870	154553990	.	+	.	gene_id "XLOC_013421"; transcript_id "5_00036839"; exon_number "32"; gene_name "uc003inm.3"; oId "uc003inm.3"; nearest_ref "uc003inm.3"; class_code "="; tss_id "TSS12671"; p_id "P12763";
chr4	hg19_knownGene	exon	154555344	154555432	.	+	.	gene_id "XLOC_013421"; transcript_id "5_00036839"; exon_number "33"; gene_name "uc003inm.3"; oId "uc003inm.3"; nearest_ref "uc003inm.3"; class_code "="; tss_id "TSS12671"; p_id "P12763";
chr4	hg19_knownGene	exon	154556584	154556723	.	+	.	gene_id "XLOC_013421"; transcript_id "5_00036839"; exon_number "34"; gene_name "uc003inm.3"; oId "uc003inm.3"; nearest_ref "uc003inm.3"; class_code "="; tss_id "TSS12671"; p_id "P12763";
chr4	hg19_knownGene	exon	154557453	154557860	.	+	.	gene_id "XLOC_013421"; transcript_id "5_00036839"; exon_number "35"; gene_name "uc003inm.3"; oId "uc003inm.3"; nearest_ref "uc003inm.3"; class_code "="; tss_id "TSS12671"; p_id "P12763";
chr4	hg19_knownGene	exon	154476939	154477062	.	+	.	gene_id "XLOC_013421"; transcript_id "5_00036842"; exon_number "1"; gene_name "uc010ipq.2"; oId "uc010ipq.2"; nearest_ref "uc010ipq.2"; class_code "="; tss_id "TSS12672"; p_id "P12762";
chr4	hg19_knownGene	exon	154478118	154478234	.	+	.	gene_id "XLOC_013421"; transcript_id "5_00036842"; exon_number "2"; gene_name "uc010ipq.2"; oId "uc010ipq.2"; nearest_ref "uc010ipq.2"; class_code "="; tss_id "TSS12672"; p_id "P12762";
chr4	hg19_knownGene	exon	154479410	154479520	.	+	.	gene_id "XLOC_013421"; transcript_id "5_00036842"; exon_number "3"; gene_name "uc010ipq.2"; oId "uc010ipq.2"; nearest_ref "uc010ipq.2"; class_code "="; tss_id "TSS12672"; p_id "P12762";
chr4	hg19_knownGene	exon	154501978	154502055	.	+	.	gene_id "XLOC_013421"; transcript_id "5_00036842"; exon_number "4"; gene_name "uc010ipq.2"; oId "uc010ipq.2"; nearest_ref "uc010ipq.2"; class_code "="; tss_id "TSS12672"; p_id "P12762";
chr4	hg19_knownGene	exon	154502559	154502712	.	+	.	gene_id "XLOC_013421"; transcript_id "5_00036842"; exon_number "5"; gene_name "uc010ipq.2"; oId "uc010ipq.2"; nearest_ref "uc010ipq.2"; class_code "="; tss_id "TSS12672"; p_id "P12762";
chr4	hg19_knownGene	exon	154504342	154504400	.	+	.	gene_id "XLOC_013421"; transcript_id "5_00036842"; exon_number "6"; gene_name "uc010ipq.2"; oId "uc010ipq.2"; nearest_ref "uc010ipq.2"; class_code "="; tss_id "TSS12672"; p_id "P12762";
chr4	hg19_knownGene	exon	154504716	154504824	.	+	.	gene_id "XLOC_013421"; transcript_id "5_00036842"; exon_number "7"; gene_name "uc010ipq.2"; oId "uc010ipq.2"; nearest_ref "uc010ipq.2"; class_code "="; tss_id "TSS12672"; p_id "P12762";
chr4	hg19_knownGene	exon	154505987	154506083	.	+	.	gene_id "XLOC_013421"; transcript_id "5_00036842"; exon_number "8"; gene_name "uc010ipq.2"; oId "uc010ipq.2"; nearest_ref "uc010ipq.2"; class_code "="; tss_id "TSS12672"; p_id "P12762";
chr4	hg19_knownGene	exon	154506610	154506763	.	+	.	gene_id "XLOC_013421"; transcript_id "5_00036842"; exon_number "9"; gene_name "uc010ipq.2"; oId "uc010ipq.2"; nearest_ref "uc010ipq.2"; class_code "="; tss_id "TSS12672"; p_id "P12762";
chr4	hg19_knownGene	exon	154507361	154507531	.	+	.	gene_id "XLOC_013421"; transcript_id "5_00036842"; exon_number "10"; gene_name "uc010ipq.2"; oId "uc010ipq.2"; nearest_ref "uc010ipq.2"; class_code "="; tss_id "TSS12672"; p_id "P12762";
chr4	hg19_knownGene	exon	154508894	154508963	.	+	.	gene_id "XLOC_013421"; transcript_id "5_00036842"; exon_number "11"; gene_name "uc010ipq.2"; oId "uc010ipq.2"; nearest_ref "uc010ipq.2"; class_code "="; tss_id "TSS12672"; p_id "P12762";
chr4	hg19_knownGene	exon	154510042	154510159	.	+	.	gene_id "XLOC_013421"; transcript_id "5_00036842"; exon_number "12"; gene_name "uc010ipq.2"; oId "uc010ipq.2"; nearest_ref "uc010ipq.2"; class_code "="; tss_id "TSS12672"; p_id "P12762";
chr4	hg19_knownGene	exon	154514951	154515023	.	+	.	gene_id "XLOC_013421"; transcript_id "5_00036842"; exon_number "13"; gene_name "uc010ipq.2"; oId "uc010ipq.2"; nearest_ref "uc010ipq.2"; class_code "="; tss_id "TSS12672"; p_id "P12762";
chr4	hg19_knownGene	exon	154517410	154517537	.	+	.	gene_id "XLOC_013421"; transcript_id "5_00036842"; exon_number "14"; gene_name "uc010ipq.2"; oId "uc010ipq.2"; nearest_ref "uc010ipq.2"; class_code "="; tss_id "TSS12672"; p_id "P12762";
chr4	hg19_knownGene	exon	154519742	154519884	.	+	.	gene_id "XLOC_013421"; transcript_id "5_00036842"; exon_number "15"; gene_name "uc010ipq.2"; oId "uc010ipq.2"; nearest_ref "uc010ipq.2"; class_code "="; tss_id "TSS12672"; p_id "P12762";
chr4	hg19_knownGene	exon	154523304	154523490	.	+	.	gene_id "XLOC_013421"; transcript_id "5_00036842"; exon_number "16"; gene_name "uc010ipq.2"; oId "uc010ipq.2"; nearest_ref "uc010ipq.2"; class_code "="; tss_id "TSS12672"; p_id "P12762";
chr4	hg19_knownGene	exon	154523694	154523879	.	+	.	gene_id "XLOC_013421"; transcript_id "5_00036842"; exon_number "17"; gene_name "uc010ipq.2"; oId "uc010ipq.2"; nearest_ref "uc010ipq.2"; class_code "="; tss_id "TSS12672"; p_id "P12762";
chr4	hg19_knownGene	exon	154524455	154524604	.	+	.	gene_id "XLOC_013421"; transcript_id "5_00036842"; exon_number "18"; gene_name "uc010ipq.2"; oId "uc010ipq.2"; nearest_ref "uc010ipq.2"; class_code "="; tss_id "TSS12672"; p_id "P12762";
chr4	hg19_knownGene	exon	154524954	154525582	.	+	.	gene_id "XLOC_013421"; transcript_id "5_00036842"; exon_number "19"; gene_name "uc010ipq.2"; oId "uc010ipq.2"; nearest_ref "uc010ipq.2"; class_code "="; tss_id "TSS12672"; p_id "P12762";
chr4	hg19_knownGene	exon	154533404	154533552	.	+	.	gene_id "XLOC_013421"; transcript_id "5_00036842"; exon_number "20"; gene_name "uc010ipq.2"; oId "uc010ipq.2"; nearest_ref "uc010ipq.2"; class_code "="; tss_id "TSS12672"; p_id "P12762";
chr4	hg19_knownGene	exon	154541908	154542032	.	+	.	gene_id "XLOC_013421"; transcript_id "5_00036842"; exon_number "21"; gene_name "uc010ipq.2"; oId "uc010ipq.2"; nearest_ref "uc010ipq.2"; class_code "="; tss_id "TSS12672"; p_id "P12762";
chr4	hg19_knownGene	exon	154542835	154543001	.	+	.	gene_id "XLOC_013421"; transcript_id "5_00036842"; exon_number "22"; gene_name "uc010ipq.2"; oId "uc010ipq.2"; nearest_ref "uc010ipq.2"; class_code "="; tss_id "TSS12672"; p_id "P12762";
chr4	hg19_knownGene	exon	154544050	154544235	.	+	.	gene_id "XLOC_013421"; transcript_id "5_00036842"; exon_number "23"; gene_name "uc010ipq.2"; oId "uc010ipq.2"; nearest_ref "uc010ipq.2"; class_code "="; tss_id "TSS12672"; p_id "P12762";
chr4	hg19_knownGene	exon	154547299	154547377	.	+	.	gene_id "XLOC_013421"; transcript_id "5_00036842"; exon_number "24"; gene_name "uc010ipq.2"; oId "uc010ipq.2"; nearest_ref "uc010ipq.2"; class_code "="; tss_id "TSS12672"; p_id "P12762";
chr4	hg19_knownGene	exon	154548757	154548839	.	+	.	gene_id "XLOC_013421"; transcript_id "5_00036842"; exon_number "25"; gene_name "uc010ipq.2"; oId "uc010ipq.2"; nearest_ref "uc010ipq.2"; class_code "="; tss_id "TSS12672"; p_id "P12762";
chr4	hg19_knownGene	exon	154553870	154553990	.	+	.	gene_id "XLOC_013421"; transcript_id "5_00036842"; exon_number "26"; gene_name "uc010ipq.2"; oId "uc010ipq.2"; nearest_ref "uc010ipq.2"; class_code "="; tss_id "TSS12672"; p_id "P12762";
chr4	hg19_knownGene	exon	154555344	154555432	.	+	.	gene_id "XLOC_013421"; transcript_id "5_00036842"; exon_number "27"; gene_name "uc010ipq.2"; oId "uc010ipq.2"; nearest_ref "uc010ipq.2"; class_code "="; tss_id "TSS12672"; p_id "P12762";
chr4	hg19_knownGene	exon	154556584	154556723	.	+	.	gene_id "XLOC_013421"; transcript_id "5_00036842"; exon_number "28"; gene_name "uc010ipq.2"; oId "uc010ipq.2"; nearest_ref "uc010ipq.2"; class_code "="; tss_id "TSS12672"; p_id "P12762";
chr4	hg19_knownGene	exon	154557453	154557860	.	+	.	gene_id "XLOC_013421"; transcript_id "5_00036842"; exon_number "29"; gene_name "uc010ipq.2"; oId "uc010ipq.2"; nearest_ref "uc010ipq.2"; class_code "="; tss_id "TSS12672"; p_id "P12762";
chr4	hg19_knownGene	exon	154505978	154506083	.	+	.	gene_id "XLOC_013421"; transcript_id "5_00036843"; exon_number "1"; gene_name "uc010ips.1"; oId "uc010ips.1"; nearest_ref "uc010ips.1"; class_code "="; tss_id "TSS12673"; p_id "P12761";
chr4	hg19_knownGene	exon	154506610	154506763	.	+	.	gene_id "XLOC_013421"; transcript_id "5_00036843"; exon_number "2"; gene_name "uc010ips.1"; oId "uc010ips.1"; nearest_ref "uc010ips.1"; class_code "="; tss_id "TSS12673"; p_id "P12761";
chr4	hg19_knownGene	exon	154507361	154507531	.	+	.	gene_id "XLOC_013421"; transcript_id "5_00036843"; exon_number "3"; gene_name "uc010ips.1"; oId "uc010ips.1"; nearest_ref "uc010ips.1"; class_code "="; tss_id "TSS12673"; p_id "P12761";
chr4	hg19_knownGene	exon	154508898	154508963	.	+	.	gene_id "XLOC_013421"; transcript_id "5_00036843"; exon_number "4"; gene_name "uc010ips.1"; oId "uc010ips.1"; nearest_ref "uc010ips.1"; class_code "="; tss_id "TSS12673"; p_id "P12761";
chr4	hg19_knownGene	exon	154510042	154510159	.	+	.	gene_id "XLOC_013421"; transcript_id "5_00036843"; exon_number "5"; gene_name "uc010ips.1"; oId "uc010ips.1"; nearest_ref "uc010ips.1"; class_code "="; tss_id "TSS12673"; p_id "P12761";
chr4	Cufflinks	exon	154558032	154558283	.	+	.	gene_id "XLOC_013422"; transcript_id "5_00039036"; exon_number "1"; gene_name "uc010ipp.2"; oId "SC4.24480.1"; nearest_ref "uc010ipp.2"; class_code "p";
chr4	Cufflinks	exon	154558192	154558743	.	+	.	gene_id "XLOC_013422"; transcript_id "5_00039828"; exon_number "1"; gene_name "uc010ipp.2"; oId "upf3.16680.1"; nearest_ref "uc010ipp.2"; class_code "p";
chr4	Cufflinks	exon	154579617	154580788	.	+	.	gene_id "XLOC_013423"; transcript_id "5_00036845"; exon_number "1"; oId "upf1_r4.29072.1"; class_code ".";
chr4	Cufflinks	exon	154580908	154581174	.	+	.	gene_id "XLOC_013424"; transcript_id "5_00040605"; exon_number "1"; oId "upf1_r4.29073.1"; class_code "u";
chr4	Cufflinks	exon	154605441	154605512	.	+	.	gene_id "XLOC_013425"; transcript_id "5_00036847"; exon_number "1"; gene_name "uc003inn.1"; oId "uc003inp.1"; nearest_ref "uc003inn.1"; class_code "="; tss_id "TSS12675";
chr4	Cufflinks	exon	154609054	154609199	.	+	.	gene_id "XLOC_013425"; transcript_id "5_00036847"; exon_number "2"; gene_name "uc003inn.1"; oId "uc003inp.1"; nearest_ref "uc003inn.1"; class_code "="; tss_id "TSS12675";
chr4	hg19_knownGene	exon	154605441	154605512	.	+	.	gene_id "XLOC_013425"; transcript_id "5_00036846"; exon_number "1"; gene_name "uc003ino.1"; oId "uc003ino.1"; nearest_ref "uc003ino.1"; class_code "="; tss_id "TSS12675";
chr4	hg19_knownGene	exon	154609088	154609199	.	+	.	gene_id "XLOC_013425"; transcript_id "5_00036846"; exon_number "2"; gene_name "uc003ino.1"; oId "uc003ino.1"; nearest_ref "uc003ino.1"; class_code "="; tss_id "TSS12675";
chr4	hg19_knownGene	exon	154605441	154605512	.	+	.	gene_id "XLOC_013425"; transcript_id "5_00036849"; exon_number "1"; gene_name "uc003inr.2"; oId "uc003inr.2"; nearest_ref "uc003inr.2"; class_code "="; tss_id "TSS12675"; p_id "P12764";
chr4	hg19_knownGene	exon	154609069	154609140	.	+	.	gene_id "XLOC_013425"; transcript_id "5_00036849"; exon_number "2"; gene_name "uc003inr.2"; oId "uc003inr.2"; nearest_ref "uc003inr.2"; class_code "="; tss_id "TSS12675"; p_id "P12764";
chr4	hg19_knownGene	exon	154624044	154627240	.	+	.	gene_id "XLOC_013425"; transcript_id "5_00036849"; exon_number "3"; gene_name "uc003inr.2"; oId "uc003inr.2"; nearest_ref "uc003inr.2"; class_code "="; tss_id "TSS12675"; p_id "P12764";
chr4	hg19_knownGene	exon	154605441	154605512	.	+	.	gene_id "XLOC_013425"; transcript_id "5_00036848"; exon_number "1"; gene_name "uc003inq.2"; oId "uc003inq.2"; nearest_ref "uc003inq.2"; class_code "="; tss_id "TSS12675"; p_id "P12764";
chr4	hg19_knownGene	exon	154609069	154609199	.	+	.	gene_id "XLOC_013425"; transcript_id "5_00036848"; exon_number "2"; gene_name "uc003inq.2"; oId "uc003inq.2"; nearest_ref "uc003inq.2"; class_code "="; tss_id "TSS12675"; p_id "P12764";
chr4	hg19_knownGene	exon	154624044	154627240	.	+	.	gene_id "XLOC_013425"; transcript_id "5_00036848"; exon_number "3"; gene_name "uc003inq.2"; oId "uc003inq.2"; nearest_ref "uc003inq.2"; class_code "="; tss_id "TSS12675"; p_id "P12764";
chr4	hg19_knownGene	exon	154609054	154609199	.	+	.	gene_id "XLOC_013425"; transcript_id "5_00036850"; exon_number "1"; gene_name "uc003ins.2"; oId "uc003ins.2"; nearest_ref "uc003ins.2"; class_code "="; tss_id "TSS12676"; p_id "P12764";
chr4	hg19_knownGene	exon	154624044	154627240	.	+	.	gene_id "XLOC_013425"; transcript_id "5_00036850"; exon_number "2"; gene_name "uc003ins.2"; oId "uc003ins.2"; nearest_ref "uc003ins.2"; class_code "="; tss_id "TSS12676"; p_id "P12764";
chr4	hg19_knownGene	exon	155484132	155484284	.	+	.	gene_id "XLOC_013426"; transcript_id "5_00036851"; exon_number "1"; gene_name "uc010ipu.1"; oId "uc010ipu.1"; nearest_ref "uc010ipu.1"; class_code "="; tss_id "TSS12677";
chr4	hg19_knownGene	exon	155486338	155487151	.	+	.	gene_id "XLOC_013426"; transcript_id "5_00036851"; exon_number "2"; gene_name "uc010ipu.1"; oId "uc010ipu.1"; nearest_ref "uc010ipu.1"; class_code "="; tss_id "TSS12677";
chr4	hg19_knownGene	exon	155487641	155487824	.	+	.	gene_id "XLOC_013426"; transcript_id "5_00036851"; exon_number "3"; gene_name "uc010ipu.1"; oId "uc010ipu.1"; nearest_ref "uc010ipu.1"; class_code "="; tss_id "TSS12677";
chr4	hg19_knownGene	exon	155484132	155484284	.	+	.	gene_id "XLOC_013426"; transcript_id "5_00036855"; exon_number "1"; gene_name "uc010ipv.2"; oId "uc010ipv.2"; nearest_ref "uc010ipv.2"; class_code "="; tss_id "TSS12677"; p_id "P12767";
chr4	hg19_knownGene	exon	155486960	155487010	.	+	.	gene_id "XLOC_013426"; transcript_id "5_00036855"; exon_number "2"; gene_name "uc010ipv.2"; oId "uc010ipv.2"; nearest_ref "uc010ipv.2"; class_code "="; tss_id "TSS12677"; p_id "P12767";
chr4	hg19_knownGene	exon	155487677	155487824	.	+	.	gene_id "XLOC_013426"; transcript_id "5_00036855"; exon_number "3"; gene_name "uc010ipv.2"; oId "uc010ipv.2"; nearest_ref "uc010ipv.2"; class_code "="; tss_id "TSS12677"; p_id "P12767";
chr4	hg19_knownGene	exon	155488745	155488972	.	+	.	gene_id "XLOC_013426"; transcript_id "5_00036855"; exon_number "4"; gene_name "uc010ipv.2"; oId "uc010ipv.2"; nearest_ref "uc010ipv.2"; class_code "="; tss_id "TSS12677"; p_id "P12767";
chr4	hg19_knownGene	exon	155489533	155489646	.	+	.	gene_id "XLOC_013426"; transcript_id "5_00036855"; exon_number "5"; gene_name "uc010ipv.2"; oId "uc010ipv.2"; nearest_ref "uc010ipv.2"; class_code "="; tss_id "TSS12677"; p_id "P12767";
chr4	hg19_knownGene	exon	155490334	155490459	.	+	.	gene_id "XLOC_013426"; transcript_id "5_00036855"; exon_number "6"; gene_name "uc010ipv.2"; oId "uc010ipv.2"; nearest_ref "uc010ipv.2"; class_code "="; tss_id "TSS12677"; p_id "P12767";
chr4	hg19_knownGene	exon	155490666	155490951	.	+	.	gene_id "XLOC_013426"; transcript_id "5_00036855"; exon_number "7"; gene_name "uc010ipv.2"; oId "uc010ipv.2"; nearest_ref "uc010ipv.2"; class_code "="; tss_id "TSS12677"; p_id "P12767";
chr4	hg19_knownGene	exon	155491571	155492236	.	+	.	gene_id "XLOC_013426"; transcript_id "5_00036855"; exon_number "8"; gene_name "uc010ipv.2"; oId "uc010ipv.2"; nearest_ref "uc010ipv.2"; class_code "="; tss_id "TSS12677"; p_id "P12767";
chr4	hg19_knownGene	exon	155484132	155484284	.	+	.	gene_id "XLOC_013426"; transcript_id "5_00036856"; exon_number "1"; gene_name "uc010ipw.2"; oId "uc010ipw.2"; nearest_ref "uc010ipw.2"; class_code "="; tss_id "TSS12677"; p_id "P12768";
chr4	hg19_knownGene	exon	155486960	155487151	.	+	.	gene_id "XLOC_013426"; transcript_id "5_00036856"; exon_number "2"; gene_name "uc010ipw.2"; oId "uc010ipw.2"; nearest_ref "uc010ipw.2"; class_code "="; tss_id "TSS12677"; p_id "P12768";
chr4	hg19_knownGene	exon	155487641	155487824	.	+	.	gene_id "XLOC_013426"; transcript_id "5_00036856"; exon_number "3"; gene_name "uc010ipw.2"; oId "uc010ipw.2"; nearest_ref "uc010ipw.2"; class_code "="; tss_id "TSS12677"; p_id "P12768";
chr4	hg19_knownGene	exon	155488745	155488972	.	+	.	gene_id "XLOC_013426"; transcript_id "5_00036856"; exon_number "4"; gene_name "uc010ipw.2"; oId "uc010ipw.2"; nearest_ref "uc010ipw.2"; class_code "="; tss_id "TSS12677"; p_id "P12768";
chr4	hg19_knownGene	exon	155489533	155489646	.	+	.	gene_id "XLOC_013426"; transcript_id "5_00036856"; exon_number "5"; gene_name "uc010ipw.2"; oId "uc010ipw.2"; nearest_ref "uc010ipw.2"; class_code "="; tss_id "TSS12677"; p_id "P12768";
chr4	hg19_knownGene	exon	155491571	155492236	.	+	.	gene_id "XLOC_013426"; transcript_id "5_00036856"; exon_number "6"; gene_name "uc010ipw.2"; oId "uc010ipw.2"; nearest_ref "uc010ipw.2"; class_code "="; tss_id "TSS12677"; p_id "P12768";
chr4	hg19_knownGene	exon	155484132	155484284	.	+	.	gene_id "XLOC_013426"; transcript_id "5_00036854"; exon_number "1"; gene_name "uc003ioc.3"; oId "uc003ioc.3"; nearest_ref "uc003ioc.3"; class_code "="; tss_id "TSS12677"; p_id "P12766";
chr4	hg19_knownGene	exon	155488745	155488972	.	+	.	gene_id "XLOC_013426"; transcript_id "5_00036854"; exon_number "2"; gene_name "uc003ioc.3"; oId "uc003ioc.3"; nearest_ref "uc003ioc.3"; class_code "="; tss_id "TSS12677"; p_id "P12766";
chr4	hg19_knownGene	exon	155489533	155489646	.	+	.	gene_id "XLOC_013426"; transcript_id "5_00036854"; exon_number "3"; gene_name "uc003ioc.3"; oId "uc003ioc.3"; nearest_ref "uc003ioc.3"; class_code "="; tss_id "TSS12677"; p_id "P12766";
chr4	hg19_knownGene	exon	155490334	155490459	.	+	.	gene_id "XLOC_013426"; transcript_id "5_00036854"; exon_number "4"; gene_name "uc003ioc.3"; oId "uc003ioc.3"; nearest_ref "uc003ioc.3"; class_code "="; tss_id "TSS12677"; p_id "P12766";
chr4	hg19_knownGene	exon	155490666	155490951	.	+	.	gene_id "XLOC_013426"; transcript_id "5_00036854"; exon_number "5"; gene_name "uc003ioc.3"; oId "uc003ioc.3"; nearest_ref "uc003ioc.3"; class_code "="; tss_id "TSS12677"; p_id "P12766";
chr4	hg19_knownGene	exon	155491571	155492236	.	+	.	gene_id "XLOC_013426"; transcript_id "5_00036854"; exon_number "6"; gene_name "uc003ioc.3"; oId "uc003ioc.3"; nearest_ref "uc003ioc.3"; class_code "="; tss_id "TSS12677"; p_id "P12766";
chr4	hg19_knownGene	exon	155484132	155484284	.	+	.	gene_id "XLOC_013426"; transcript_id "5_00036853"; exon_number "1"; gene_name "uc003iob.3"; oId "uc003iob.3"; nearest_ref "uc003iob.3"; class_code "="; tss_id "TSS12677"; p_id "P12765";
chr4	hg19_knownGene	exon	155486960	155487151	.	+	.	gene_id "XLOC_013426"; transcript_id "5_00036853"; exon_number "2"; gene_name "uc003iob.3"; oId "uc003iob.3"; nearest_ref "uc003iob.3"; class_code "="; tss_id "TSS12677"; p_id "P12765";
chr4	hg19_knownGene	exon	155487641	155487824	.	+	.	gene_id "XLOC_013426"; transcript_id "5_00036853"; exon_number "3"; gene_name "uc003iob.3"; oId "uc003iob.3"; nearest_ref "uc003iob.3"; class_code "="; tss_id "TSS12677"; p_id "P12765";
chr4	hg19_knownGene	exon	155488745	155488972	.	+	.	gene_id "XLOC_013426"; transcript_id "5_00036853"; exon_number "4"; gene_name "uc003iob.3"; oId "uc003iob.3"; nearest_ref "uc003iob.3"; class_code "="; tss_id "TSS12677"; p_id "P12765";
chr4	hg19_knownGene	exon	155489533	155489646	.	+	.	gene_id "XLOC_013426"; transcript_id "5_00036853"; exon_number "5"; gene_name "uc003iob.3"; oId "uc003iob.3"; nearest_ref "uc003iob.3"; class_code "="; tss_id "TSS12677"; p_id "P12765";
chr4	hg19_knownGene	exon	155490334	155490459	.	+	.	gene_id "XLOC_013426"; transcript_id "5_00036853"; exon_number "6"; gene_name "uc003iob.3"; oId "uc003iob.3"; nearest_ref "uc003iob.3"; class_code "="; tss_id "TSS12677"; p_id "P12765";
chr4	hg19_knownGene	exon	155491571	155492236	.	+	.	gene_id "XLOC_013426"; transcript_id "5_00036853"; exon_number "7"; gene_name "uc003iob.3"; oId "uc003iob.3"; nearest_ref "uc003iob.3"; class_code "="; tss_id "TSS12677"; p_id "P12765";
chr4	hg19_knownGene	exon	155484132	155484284	.	+	.	gene_id "XLOC_013426"; transcript_id "5_00036852"; exon_number "1"; gene_name "uc003ioa.3"; oId "uc003ioa.3"; nearest_ref "uc003ioa.3"; class_code "="; tss_id "TSS12677"; p_id "P12769";
chr4	hg19_knownGene	exon	155486960	155487151	.	+	.	gene_id "XLOC_013426"; transcript_id "5_00036852"; exon_number "2"; gene_name "uc003ioa.3"; oId "uc003ioa.3"; nearest_ref "uc003ioa.3"; class_code "="; tss_id "TSS12677"; p_id "P12769";
chr4	hg19_knownGene	exon	155487641	155487824	.	+	.	gene_id "XLOC_013426"; transcript_id "5_00036852"; exon_number "3"; gene_name "uc003ioa.3"; oId "uc003ioa.3"; nearest_ref "uc003ioa.3"; class_code "="; tss_id "TSS12677"; p_id "P12769";
chr4	hg19_knownGene	exon	155488745	155488972	.	+	.	gene_id "XLOC_013426"; transcript_id "5_00036852"; exon_number "4"; gene_name "uc003ioa.3"; oId "uc003ioa.3"; nearest_ref "uc003ioa.3"; class_code "="; tss_id "TSS12677"; p_id "P12769";
chr4	hg19_knownGene	exon	155489533	155489646	.	+	.	gene_id "XLOC_013426"; transcript_id "5_00036852"; exon_number "5"; gene_name "uc003ioa.3"; oId "uc003ioa.3"; nearest_ref "uc003ioa.3"; class_code "="; tss_id "TSS12677"; p_id "P12769";
chr4	hg19_knownGene	exon	155490334	155490459	.	+	.	gene_id "XLOC_013426"; transcript_id "5_00036852"; exon_number "6"; gene_name "uc003ioa.3"; oId "uc003ioa.3"; nearest_ref "uc003ioa.3"; class_code "="; tss_id "TSS12677"; p_id "P12769";
chr4	hg19_knownGene	exon	155490666	155490951	.	+	.	gene_id "XLOC_013426"; transcript_id "5_00036852"; exon_number "7"; gene_name "uc003ioa.3"; oId "uc003ioa.3"; nearest_ref "uc003ioa.3"; class_code "="; tss_id "TSS12677"; p_id "P12769";
chr4	hg19_knownGene	exon	155491571	155492236	.	+	.	gene_id "XLOC_013426"; transcript_id "5_00036852"; exon_number "8"; gene_name "uc003ioa.3"; oId "uc003ioa.3"; nearest_ref "uc003ioa.3"; class_code "="; tss_id "TSS12677"; p_id "P12769";
chr4	hg19_knownGene	exon	155548097	155548301	.	+	.	gene_id "XLOC_013427"; transcript_id "5_00036857"; exon_number "1"; gene_name "uc003iol.2"; oId "uc003iol.2"; nearest_ref "uc003iol.2"; class_code "="; tss_id "TSS12678";
chr4	hg19_knownGene	exon	155557481	155557548	.	+	.	gene_id "XLOC_013427"; transcript_id "5_00036857"; exon_number "2"; gene_name "uc003iol.2"; oId "uc003iol.2"; nearest_ref "uc003iol.2"; class_code "="; tss_id "TSS12678";
chr4	hg19_knownGene	exon	155649855	155649935	.	+	.	gene_id "XLOC_013427"; transcript_id "5_00036857"; exon_number "3"; gene_name "uc003iol.2"; oId "uc003iol.2"; nearest_ref "uc003iol.2"; class_code "="; tss_id "TSS12678";
chr4	hg19_knownGene	exon	155650591	155650730	.	+	.	gene_id "XLOC_013427"; transcript_id "5_00036857"; exon_number "4"; gene_name "uc003iol.2"; oId "uc003iol.2"; nearest_ref "uc003iol.2"; class_code "="; tss_id "TSS12678";
chr4	hg19_knownGene	exon	155652835	155652938	.	+	.	gene_id "XLOC_013427"; transcript_id "5_00036857"; exon_number "5"; gene_name "uc003iol.2"; oId "uc003iol.2"; nearest_ref "uc003iol.2"; class_code "="; tss_id "TSS12678";
chr4	hg19_knownGene	exon	155669341	155669471	.	+	.	gene_id "XLOC_013427"; transcript_id "5_00036857"; exon_number "6"; gene_name "uc003iol.2"; oId "uc003iol.2"; nearest_ref "uc003iol.2"; class_code "="; tss_id "TSS12678";
chr4	hg19_knownGene	exon	155665152	155666018	.	+	.	gene_id "XLOC_013428"; transcript_id "5_00036858"; exon_number "1"; gene_name "uc003iom.1"; oId "uc003iom.1"; nearest_ref "uc003iom.1"; class_code "="; tss_id "TSS12679"; p_id "P12770";
chr4	hg19_knownGene	exon	155670136	155674270	.	+	.	gene_id "XLOC_013428"; transcript_id "5_00036858"; exon_number "2"; gene_name "uc003iom.1"; oId "uc003iom.1"; nearest_ref "uc003iom.1"; class_code "="; tss_id "TSS12679"; p_id "P12770";
chr4	hg19_knownGene	exon	155665163	155665374	.	+	.	gene_id "XLOC_013428"; transcript_id "5_00036859"; exon_number "1"; gene_name "uc003ion.1"; oId "uc003ion.1"; nearest_ref "uc003ion.1"; class_code "="; tss_id "TSS12679"; p_id "P12770";
chr4	hg19_knownGene	exon	155665478	155666018	.	+	.	gene_id "XLOC_013428"; transcript_id "5_00036859"; exon_number "2"; gene_name "uc003ion.1"; oId "uc003ion.1"; nearest_ref "uc003ion.1"; class_code "="; tss_id "TSS12679"; p_id "P12770";
chr4	hg19_knownGene	exon	155670136	155674270	.	+	.	gene_id "XLOC_013428"; transcript_id "5_00036859"; exon_number "3"; gene_name "uc003ion.1"; oId "uc003ion.1"; nearest_ref "uc003ion.1"; class_code "="; tss_id "TSS12679"; p_id "P12770";
chr4	hg19_knownGene	exon	155702427	155702588	.	+	.	gene_id "XLOC_013429"; transcript_id "5_00036861"; exon_number "1"; gene_name "uc011cim.1"; oId "uc011cim.1"; nearest_ref "uc011cim.1"; class_code "="; tss_id "TSS12680"; p_id "P12772";
chr4	hg19_knownGene	exon	155717894	155718055	.	+	.	gene_id "XLOC_013429"; transcript_id "5_00036861"; exon_number "2"; gene_name "uc011cim.1"; oId "uc011cim.1"; nearest_ref "uc011cim.1"; class_code "="; tss_id "TSS12680"; p_id "P12772";
chr4	hg19_knownGene	exon	155718963	155719430	.	+	.	gene_id "XLOC_013429"; transcript_id "5_00036861"; exon_number "3"; gene_name "uc011cim.1"; oId "uc011cim.1"; nearest_ref "uc011cim.1"; class_code "="; tss_id "TSS12680"; p_id "P12772";
chr4	hg19_knownGene	exon	155719934	155720716	.	+	.	gene_id "XLOC_013429"; transcript_id "5_00036861"; exon_number "4"; gene_name "uc011cim.1"; oId "uc011cim.1"; nearest_ref "uc011cim.1"; class_code "="; tss_id "TSS12680"; p_id "P12772";
chr4	hg19_knownGene	exon	155741515	155741574	.	+	.	gene_id "XLOC_013429"; transcript_id "5_00036861"; exon_number "5"; gene_name "uc011cim.1"; oId "uc011cim.1"; nearest_ref "uc011cim.1"; class_code "="; tss_id "TSS12680"; p_id "P12772";
chr4	hg19_knownGene	exon	155747920	155749964	.	+	.	gene_id "XLOC_013429"; transcript_id "5_00036861"; exon_number "6"; gene_name "uc011cim.1"; oId "uc011cim.1"; nearest_ref "uc011cim.1"; class_code "="; tss_id "TSS12680"; p_id "P12772";
chr4	hg19_knownGene	exon	155702427	155702588	.	+	.	gene_id "XLOC_013429"; transcript_id "5_00036860"; exon_number "1"; gene_name "uc003ioo.2"; oId "uc003ioo.2"; nearest_ref "uc003ioo.2"; class_code "="; tss_id "TSS12680"; p_id "P12771";
chr4	hg19_knownGene	exon	155717894	155718055	.	+	.	gene_id "XLOC_013429"; transcript_id "5_00036860"; exon_number "2"; gene_name "uc003ioo.2"; oId "uc003ioo.2"; nearest_ref "uc003ioo.2"; class_code "="; tss_id "TSS12680"; p_id "P12771";
chr4	hg19_knownGene	exon	155718963	155719430	.	+	.	gene_id "XLOC_013429"; transcript_id "5_00036860"; exon_number "3"; gene_name "uc003ioo.2"; oId "uc003ioo.2"; nearest_ref "uc003ioo.2"; class_code "="; tss_id "TSS12680"; p_id "P12771";
chr4	hg19_knownGene	exon	155719934	155720716	.	+	.	gene_id "XLOC_013429"; transcript_id "5_00036860"; exon_number "4"; gene_name "uc003ioo.2"; oId "uc003ioo.2"; nearest_ref "uc003ioo.2"; class_code "="; tss_id "TSS12680"; p_id "P12771";
chr4	hg19_knownGene	exon	155749020	155749964	.	+	.	gene_id "XLOC_013429"; transcript_id "5_00036860"; exon_number "5"; gene_name "uc003ioo.2"; oId "uc003ioo.2"; nearest_ref "uc003ioo.2"; class_code "="; tss_id "TSS12680"; p_id "P12771";
chr4	hg19_knownGene	exon	155702657	155702824	.	+	.	gene_id "XLOC_013429"; transcript_id "5_00036862"; exon_number "1"; gene_name "uc003iop.1"; oId "uc003iop.1"; nearest_ref "uc003iop.1"; class_code "="; tss_id "TSS12681"; p_id "P12773";
chr4	hg19_knownGene	exon	155717894	155718055	.	+	.	gene_id "XLOC_013429"; transcript_id "5_00036862"; exon_number "2"; gene_name "uc003iop.1"; oId "uc003iop.1"; nearest_ref "uc003iop.1"; class_code "="; tss_id "TSS12681"; p_id "P12773";
chr4	hg19_knownGene	exon	155718963	155719430	.	+	.	gene_id "XLOC_013429"; transcript_id "5_00036862"; exon_number "3"; gene_name "uc003iop.1"; oId "uc003iop.1"; nearest_ref "uc003iop.1"; class_code "="; tss_id "TSS12681"; p_id "P12773";
chr4	hg19_knownGene	exon	155719934	155720716	.	+	.	gene_id "XLOC_013429"; transcript_id "5_00036862"; exon_number "4"; gene_name "uc003iop.1"; oId "uc003iop.1"; nearest_ref "uc003iop.1"; class_code "="; tss_id "TSS12681"; p_id "P12773";
chr4	hg19_knownGene	exon	155747920	155749964	.	+	.	gene_id "XLOC_013429"; transcript_id "5_00036862"; exon_number "5"; gene_name "uc003iop.1"; oId "uc003iop.1"; nearest_ref "uc003iop.1"; class_code "="; tss_id "TSS12681"; p_id "P12773";
chr4	hg19_knownGene	exon	156129781	156130221	.	+	.	gene_id "XLOC_013430"; transcript_id "5_00036863"; exon_number "1"; gene_name "uc003ioq.2"; oId "uc003ioq.2"; nearest_ref "uc003ioq.2"; class_code "="; tss_id "TSS12682"; p_id "P12774";
chr4	hg19_knownGene	exon	156135044	156138226	.	+	.	gene_id "XLOC_013430"; transcript_id "5_00036863"; exon_number "2"; gene_name "uc003ioq.2"; oId "uc003ioq.2"; nearest_ref "uc003ioq.2"; class_code "="; tss_id "TSS12682"; p_id "P12774";
chr4	hg19_knownGene	exon	156130018	156130217	.	+	.	gene_id "XLOC_013430"; transcript_id "5_00036864"; exon_number "1"; gene_name "uc003ior.2"; oId "uc003ior.2"; nearest_ref "uc003ior.2"; class_code "="; tss_id "TSS12683"; p_id "P12774";
chr4	hg19_knownGene	exon	156135044	156138226	.	+	.	gene_id "XLOC_013430"; transcript_id "5_00036864"; exon_number "2"; gene_name "uc003ior.2"; oId "uc003ior.2"; nearest_ref "uc003ior.2"; class_code "="; tss_id "TSS12683"; p_id "P12774";
chr4	hg19_knownGene	exon	156587862	156588117	.	+	.	gene_id "XLOC_013431"; transcript_id "5_00036865"; exon_number "1"; gene_name "uc003iou.2"; oId "uc003iou.2"; nearest_ref "uc003iou.2"; class_code "="; tss_id "TSS12684"; p_id "P12778";
chr4	hg19_knownGene	exon	156588498	156588571	.	+	.	gene_id "XLOC_013431"; transcript_id "5_00036865"; exon_number "2"; gene_name "uc003iou.2"; oId "uc003iou.2"; nearest_ref "uc003iou.2"; class_code "="; tss_id "TSS12684"; p_id "P12778";
chr4	hg19_knownGene	exon	156617908	156618274	.	+	.	gene_id "XLOC_013431"; transcript_id "5_00036865"; exon_number "3"; gene_name "uc003iou.2"; oId "uc003iou.2"; nearest_ref "uc003iou.2"; class_code "="; tss_id "TSS12684"; p_id "P12778";
chr4	hg19_knownGene	exon	156625084	156625145	.	+	.	gene_id "XLOC_013431"; transcript_id "5_00036865"; exon_number "4"; gene_name "uc003iou.2"; oId "uc003iou.2"; nearest_ref "uc003iou.2"; class_code "="; tss_id "TSS12684"; p_id "P12778";
chr4	hg19_knownGene	exon	156629388	156629446	.	+	.	gene_id "XLOC_013431"; transcript_id "5_00036865"; exon_number "5"; gene_name "uc003iou.2"; oId "uc003iou.2"; nearest_ref "uc003iou.2"; class_code "="; tss_id "TSS12684"; p_id "P12778";
chr4	hg19_knownGene	exon	156631694	156632533	.	+	.	gene_id "XLOC_013431"; transcript_id "5_00036865"; exon_number "6"; gene_name "uc003iou.2"; oId "uc003iou.2"; nearest_ref "uc003iou.2"; class_code "="; tss_id "TSS12684"; p_id "P12778";
chr4	hg19_knownGene	exon	156587862	156588117	.	+	.	gene_id "XLOC_013431"; transcript_id "5_00036866"; exon_number "1"; gene_name "uc010iqc.2"; oId "uc010iqc.2"; nearest_ref "uc010iqc.2"; class_code "="; tss_id "TSS12684"; p_id "P12777";
chr4	hg19_knownGene	exon	156588498	156588571	.	+	.	gene_id "XLOC_013431"; transcript_id "5_00036866"; exon_number "2"; gene_name "uc010iqc.2"; oId "uc010iqc.2"; nearest_ref "uc010iqc.2"; class_code "="; tss_id "TSS12684"; p_id "P12777";
chr4	hg19_knownGene	exon	156617908	156618274	.	+	.	gene_id "XLOC_013431"; transcript_id "5_00036866"; exon_number "3"; gene_name "uc010iqc.2"; oId "uc010iqc.2"; nearest_ref "uc010iqc.2"; class_code "="; tss_id "TSS12684"; p_id "P12777";
chr4	hg19_knownGene	exon	156625084	156625145	.	+	.	gene_id "XLOC_013431"; transcript_id "5_00036866"; exon_number "4"; gene_name "uc010iqc.2"; oId "uc010iqc.2"; nearest_ref "uc010iqc.2"; class_code "="; tss_id "TSS12684"; p_id "P12777";
chr4	hg19_knownGene	exon	156629388	156629446	.	+	.	gene_id "XLOC_013431"; transcript_id "5_00036866"; exon_number "5"; gene_name "uc010iqc.2"; oId "uc010iqc.2"; nearest_ref "uc010iqc.2"; class_code "="; tss_id "TSS12684"; p_id "P12777";
chr4	hg19_knownGene	exon	156631694	156632403	.	+	.	gene_id "XLOC_013431"; transcript_id "5_00036866"; exon_number "6"; gene_name "uc010iqc.2"; oId "uc010iqc.2"; nearest_ref "uc010iqc.2"; class_code "="; tss_id "TSS12684"; p_id "P12777";
chr4	hg19_knownGene	exon	156634250	156634735	.	+	.	gene_id "XLOC_013431"; transcript_id "5_00036866"; exon_number "7"; gene_name "uc010iqc.2"; oId "uc010iqc.2"; nearest_ref "uc010iqc.2"; class_code "="; tss_id "TSS12684"; p_id "P12777";
chr4	hg19_knownGene	exon	156638311	156638454	.	+	.	gene_id "XLOC_013431"; transcript_id "5_00036866"; exon_number "8"; gene_name "uc010iqc.2"; oId "uc010iqc.2"; nearest_ref "uc010iqc.2"; class_code "="; tss_id "TSS12684"; p_id "P12777";
chr4	hg19_knownGene	exon	156643190	156643385	.	+	.	gene_id "XLOC_013431"; transcript_id "5_00036866"; exon_number "9"; gene_name "uc010iqc.2"; oId "uc010iqc.2"; nearest_ref "uc010iqc.2"; class_code "="; tss_id "TSS12684"; p_id "P12777";
chr4	hg19_knownGene	exon	156587862	156588117	.	+	.	gene_id "XLOC_013431"; transcript_id "5_00036869"; exon_number "1"; gene_name "uc010iqd.2"; oId "uc010iqd.2"; nearest_ref "uc010iqd.2"; class_code "="; tss_id "TSS12684"; p_id "P12776";
chr4	hg19_knownGene	exon	156588498	156588571	.	+	.	gene_id "XLOC_013431"; transcript_id "5_00036869"; exon_number "2"; gene_name "uc010iqd.2"; oId "uc010iqd.2"; nearest_ref "uc010iqd.2"; class_code "="; tss_id "TSS12684"; p_id "P12776";
chr4	hg19_knownGene	exon	156589242	156589335	.	+	.	gene_id "XLOC_013431"; transcript_id "5_00036869"; exon_number "3"; gene_name "uc010iqd.2"; oId "uc010iqd.2"; nearest_ref "uc010iqd.2"; class_code "="; tss_id "TSS12684"; p_id "P12776";
chr4	hg19_knownGene	exon	156617908	156618274	.	+	.	gene_id "XLOC_013431"; transcript_id "5_00036869"; exon_number "4"; gene_name "uc010iqd.2"; oId "uc010iqd.2"; nearest_ref "uc010iqd.2"; class_code "="; tss_id "TSS12684"; p_id "P12776";
chr4	hg19_knownGene	exon	156625084	156625145	.	+	.	gene_id "XLOC_013431"; transcript_id "5_00036869"; exon_number "5"; gene_name "uc010iqd.2"; oId "uc010iqd.2"; nearest_ref "uc010iqd.2"; class_code "="; tss_id "TSS12684"; p_id "P12776";
chr4	hg19_knownGene	exon	156629388	156629446	.	+	.	gene_id "XLOC_013431"; transcript_id "5_00036869"; exon_number "6"; gene_name "uc010iqd.2"; oId "uc010iqd.2"; nearest_ref "uc010iqd.2"; class_code "="; tss_id "TSS12684"; p_id "P12776";
chr4	hg19_knownGene	exon	156631697	156632403	.	+	.	gene_id "XLOC_013431"; transcript_id "5_00036869"; exon_number "7"; gene_name "uc010iqd.2"; oId "uc010iqd.2"; nearest_ref "uc010iqd.2"; class_code "="; tss_id "TSS12684"; p_id "P12776";
chr4	hg19_knownGene	exon	156634250	156634735	.	+	.	gene_id "XLOC_013431"; transcript_id "5_00036869"; exon_number "8"; gene_name "uc010iqd.2"; oId "uc010iqd.2"; nearest_ref "uc010iqd.2"; class_code "="; tss_id "TSS12684"; p_id "P12776";
chr4	hg19_knownGene	exon	156638311	156638454	.	+	.	gene_id "XLOC_013431"; transcript_id "5_00036869"; exon_number "9"; gene_name "uc010iqd.2"; oId "uc010iqd.2"; nearest_ref "uc010iqd.2"; class_code "="; tss_id "TSS12684"; p_id "P12776";
chr4	hg19_knownGene	exon	156643190	156643344	.	+	.	gene_id "XLOC_013431"; transcript_id "5_00036869"; exon_number "10"; gene_name "uc010iqd.2"; oId "uc010iqd.2"; nearest_ref "uc010iqd.2"; class_code "="; tss_id "TSS12684"; p_id "P12776";
chr4	hg19_knownGene	exon	156651182	156658212	.	+	.	gene_id "XLOC_013431"; transcript_id "5_00036869"; exon_number "11"; gene_name "uc010iqd.2"; oId "uc010iqd.2"; nearest_ref "uc010iqd.2"; class_code "="; tss_id "TSS12684"; p_id "P12776";
chr4	Cufflinks	exon	156587862	156588372	.	+	.	gene_id "XLOC_013431"; transcript_id "5_00036872"; exon_number "1"; gene_name "uc003ioz.2"; oId "uc003ioz.2_ext"; nearest_ref "uc003ioz.2"; class_code "="; tss_id "TSS12684"; p_id "P12775";
chr4	Cufflinks	exon	156588498	156588571	.	+	.	gene_id "XLOC_013431"; transcript_id "5_00036872"; exon_number "2"; gene_name "uc003ioz.2"; oId "uc003ioz.2_ext"; nearest_ref "uc003ioz.2"; class_code "="; tss_id "TSS12684"; p_id "P12775";
chr4	Cufflinks	exon	156618087	156618274	.	+	.	gene_id "XLOC_013431"; transcript_id "5_00036872"; exon_number "3"; gene_name "uc003ioz.2"; oId "uc003ioz.2_ext"; nearest_ref "uc003ioz.2"; class_code "="; tss_id "TSS12684"; p_id "P12775";
chr4	Cufflinks	exon	156625084	156625145	.	+	.	gene_id "XLOC_013431"; transcript_id "5_00036872"; exon_number "4"; gene_name "uc003ioz.2"; oId "uc003ioz.2_ext"; nearest_ref "uc003ioz.2"; class_code "="; tss_id "TSS12684"; p_id "P12775";
chr4	Cufflinks	exon	156629388	156629446	.	+	.	gene_id "XLOC_013431"; transcript_id "5_00036872"; exon_number "5"; gene_name "uc003ioz.2"; oId "uc003ioz.2_ext"; nearest_ref "uc003ioz.2"; class_code "="; tss_id "TSS12684"; p_id "P12775";
chr4	Cufflinks	exon	156631694	156632403	.	+	.	gene_id "XLOC_013431"; transcript_id "5_00036872"; exon_number "6"; gene_name "uc003ioz.2"; oId "uc003ioz.2_ext"; nearest_ref "uc003ioz.2"; class_code "="; tss_id "TSS12684"; p_id "P12775";
chr4	Cufflinks	exon	156634250	156634735	.	+	.	gene_id "XLOC_013431"; transcript_id "5_00036872"; exon_number "7"; gene_name "uc003ioz.2"; oId "uc003ioz.2_ext"; nearest_ref "uc003ioz.2"; class_code "="; tss_id "TSS12684"; p_id "P12775";
chr4	Cufflinks	exon	156638311	156638454	.	+	.	gene_id "XLOC_013431"; transcript_id "5_00036872"; exon_number "8"; gene_name "uc003ioz.2"; oId "uc003ioz.2_ext"; nearest_ref "uc003ioz.2"; class_code "="; tss_id "TSS12684"; p_id "P12775";
chr4	Cufflinks	exon	156643190	156643344	.	+	.	gene_id "XLOC_013431"; transcript_id "5_00036872"; exon_number "9"; gene_name "uc003ioz.2"; oId "uc003ioz.2_ext"; nearest_ref "uc003ioz.2"; class_code "="; tss_id "TSS12684"; p_id "P12775";
chr4	Cufflinks	exon	156651182	156658212	.	+	.	gene_id "XLOC_013431"; transcript_id "5_00036872"; exon_number "10"; gene_name "uc003ioz.2"; oId "uc003ioz.2_ext"; nearest_ref "uc003ioz.2"; class_code "="; tss_id "TSS12684"; p_id "P12775";
chr4	hg19_knownGene	exon	156587862	156588117	.	+	.	gene_id "XLOC_013431"; transcript_id "5_00036868"; exon_number "1"; gene_name "uc003iow.2"; oId "uc003iow.2"; nearest_ref "uc003iow.2"; class_code "="; tss_id "TSS12684"; p_id "P12779";
chr4	hg19_knownGene	exon	156588498	156588571	.	+	.	gene_id "XLOC_013431"; transcript_id "5_00036868"; exon_number "2"; gene_name "uc003iow.2"; oId "uc003iow.2"; nearest_ref "uc003iow.2"; class_code "="; tss_id "TSS12684"; p_id "P12779";
chr4	hg19_knownGene	exon	156617908	156618274	.	+	.	gene_id "XLOC_013431"; transcript_id "5_00036868"; exon_number "3"; gene_name "uc003iow.2"; oId "uc003iow.2"; nearest_ref "uc003iow.2"; class_code "="; tss_id "TSS12684"; p_id "P12779";
chr4	hg19_knownGene	exon	156625084	156625145	.	+	.	gene_id "XLOC_013431"; transcript_id "5_00036868"; exon_number "4"; gene_name "uc003iow.2"; oId "uc003iow.2"; nearest_ref "uc003iow.2"; class_code "="; tss_id "TSS12684"; p_id "P12779";
chr4	hg19_knownGene	exon	156629388	156629446	.	+	.	gene_id "XLOC_013431"; transcript_id "5_00036868"; exon_number "5"; gene_name "uc003iow.2"; oId "uc003iow.2"; nearest_ref "uc003iow.2"; class_code "="; tss_id "TSS12684"; p_id "P12779";
chr4	hg19_knownGene	exon	156631694	156632403	.	+	.	gene_id "XLOC_013431"; transcript_id "5_00036868"; exon_number "6"; gene_name "uc003iow.2"; oId "uc003iow.2"; nearest_ref "uc003iow.2"; class_code "="; tss_id "TSS12684"; p_id "P12779";
chr4	hg19_knownGene	exon	156634250	156634735	.	+	.	gene_id "XLOC_013431"; transcript_id "5_00036868"; exon_number "7"; gene_name "uc003iow.2"; oId "uc003iow.2"; nearest_ref "uc003iow.2"; class_code "="; tss_id "TSS12684"; p_id "P12779";
chr4	hg19_knownGene	exon	156638311	156638454	.	+	.	gene_id "XLOC_013431"; transcript_id "5_00036868"; exon_number "8"; gene_name "uc003iow.2"; oId "uc003iow.2"; nearest_ref "uc003iow.2"; class_code "="; tss_id "TSS12684"; p_id "P12779";
chr4	hg19_knownGene	exon	156643190	156643344	.	+	.	gene_id "XLOC_013431"; transcript_id "5_00036868"; exon_number "9"; gene_name "uc003iow.2"; oId "uc003iow.2"; nearest_ref "uc003iow.2"; class_code "="; tss_id "TSS12684"; p_id "P12779";
chr4	hg19_knownGene	exon	156651182	156658212	.	+	.	gene_id "XLOC_013431"; transcript_id "5_00036868"; exon_number "10"; gene_name "uc003iow.2"; oId "uc003iow.2"; nearest_ref "uc003iow.2"; class_code "="; tss_id "TSS12684"; p_id "P12779";
chr4	hg19_knownGene	exon	156587862	156588117	.	+	.	gene_id "XLOC_013431"; transcript_id "5_00036867"; exon_number "1"; gene_name "uc003iov.2"; oId "uc003iov.2"; nearest_ref "uc003iov.2"; class_code "="; tss_id "TSS12684"; p_id "P12779";
chr4	hg19_knownGene	exon	156588498	156588571	.	+	.	gene_id "XLOC_013431"; transcript_id "5_00036867"; exon_number "2"; gene_name "uc003iov.2"; oId "uc003iov.2"; nearest_ref "uc003iov.2"; class_code "="; tss_id "TSS12684"; p_id "P12779";
chr4	hg19_knownGene	exon	156589242	156589335	.	+	.	gene_id "XLOC_013431"; transcript_id "5_00036867"; exon_number "3"; gene_name "uc003iov.2"; oId "uc003iov.2"; nearest_ref "uc003iov.2"; class_code "="; tss_id "TSS12684"; p_id "P12779";
chr4	hg19_knownGene	exon	156617908	156618274	.	+	.	gene_id "XLOC_013431"; transcript_id "5_00036867"; exon_number "4"; gene_name "uc003iov.2"; oId "uc003iov.2"; nearest_ref "uc003iov.2"; class_code "="; tss_id "TSS12684"; p_id "P12779";
chr4	hg19_knownGene	exon	156625084	156625145	.	+	.	gene_id "XLOC_013431"; transcript_id "5_00036867"; exon_number "5"; gene_name "uc003iov.2"; oId "uc003iov.2"; nearest_ref "uc003iov.2"; class_code "="; tss_id "TSS12684"; p_id "P12779";
chr4	hg19_knownGene	exon	156629388	156629446	.	+	.	gene_id "XLOC_013431"; transcript_id "5_00036867"; exon_number "6"; gene_name "uc003iov.2"; oId "uc003iov.2"; nearest_ref "uc003iov.2"; class_code "="; tss_id "TSS12684"; p_id "P12779";
chr4	hg19_knownGene	exon	156631694	156632403	.	+	.	gene_id "XLOC_013431"; transcript_id "5_00036867"; exon_number "7"; gene_name "uc003iov.2"; oId "uc003iov.2"; nearest_ref "uc003iov.2"; class_code "="; tss_id "TSS12684"; p_id "P12779";
chr4	hg19_knownGene	exon	156634250	156634735	.	+	.	gene_id "XLOC_013431"; transcript_id "5_00036867"; exon_number "8"; gene_name "uc003iov.2"; oId "uc003iov.2"; nearest_ref "uc003iov.2"; class_code "="; tss_id "TSS12684"; p_id "P12779";
chr4	hg19_knownGene	exon	156638311	156638454	.	+	.	gene_id "XLOC_013431"; transcript_id "5_00036867"; exon_number "9"; gene_name "uc003iov.2"; oId "uc003iov.2"; nearest_ref "uc003iov.2"; class_code "="; tss_id "TSS12684"; p_id "P12779";
chr4	hg19_knownGene	exon	156643190	156643344	.	+	.	gene_id "XLOC_013431"; transcript_id "5_00036867"; exon_number "10"; gene_name "uc003iov.2"; oId "uc003iov.2"; nearest_ref "uc003iov.2"; class_code "="; tss_id "TSS12684"; p_id "P12779";
chr4	hg19_knownGene	exon	156651182	156658212	.	+	.	gene_id "XLOC_013431"; transcript_id "5_00036867"; exon_number "11"; gene_name "uc003iov.2"; oId "uc003iov.2"; nearest_ref "uc003iov.2"; class_code "="; tss_id "TSS12684"; p_id "P12779";
chr4	hg19_knownGene	exon	156588115	156588351	.	+	.	gene_id "XLOC_013431"; transcript_id "5_00036870"; exon_number "1"; gene_name "uc003iox.2"; oId "uc003iox.2"; nearest_ref "uc003iox.2"; class_code "="; tss_id "TSS12685"; p_id "P12779";
chr4	hg19_knownGene	exon	156588498	156588571	.	+	.	gene_id "XLOC_013431"; transcript_id "5_00036870"; exon_number "2"; gene_name "uc003iox.2"; oId "uc003iox.2"; nearest_ref "uc003iox.2"; class_code "="; tss_id "TSS12685"; p_id "P12779";
chr4	hg19_knownGene	exon	156617958	156618274	.	+	.	gene_id "XLOC_013431"; transcript_id "5_00036870"; exon_number "3"; gene_name "uc003iox.2"; oId "uc003iox.2"; nearest_ref "uc003iox.2"; class_code "="; tss_id "TSS12685"; p_id "P12779";
chr4	hg19_knownGene	exon	156625084	156625145	.	+	.	gene_id "XLOC_013431"; transcript_id "5_00036870"; exon_number "4"; gene_name "uc003iox.2"; oId "uc003iox.2"; nearest_ref "uc003iox.2"; class_code "="; tss_id "TSS12685"; p_id "P12779";
chr4	hg19_knownGene	exon	156629388	156629446	.	+	.	gene_id "XLOC_013431"; transcript_id "5_00036870"; exon_number "5"; gene_name "uc003iox.2"; oId "uc003iox.2"; nearest_ref "uc003iox.2"; class_code "="; tss_id "TSS12685"; p_id "P12779";
chr4	hg19_knownGene	exon	156631694	156632403	.	+	.	gene_id "XLOC_013431"; transcript_id "5_00036870"; exon_number "6"; gene_name "uc003iox.2"; oId "uc003iox.2"; nearest_ref "uc003iox.2"; class_code "="; tss_id "TSS12685"; p_id "P12779";
chr4	hg19_knownGene	exon	156634250	156634735	.	+	.	gene_id "XLOC_013431"; transcript_id "5_00036870"; exon_number "7"; gene_name "uc003iox.2"; oId "uc003iox.2"; nearest_ref "uc003iox.2"; class_code "="; tss_id "TSS12685"; p_id "P12779";
chr4	hg19_knownGene	exon	156638311	156638454	.	+	.	gene_id "XLOC_013431"; transcript_id "5_00036870"; exon_number "8"; gene_name "uc003iox.2"; oId "uc003iox.2"; nearest_ref "uc003iox.2"; class_code "="; tss_id "TSS12685"; p_id "P12779";
chr4	hg19_knownGene	exon	156643190	156643344	.	+	.	gene_id "XLOC_013431"; transcript_id "5_00036870"; exon_number "9"; gene_name "uc003iox.2"; oId "uc003iox.2"; nearest_ref "uc003iox.2"; class_code "="; tss_id "TSS12685"; p_id "P12779";
chr4	hg19_knownGene	exon	156651182	156658212	.	+	.	gene_id "XLOC_013431"; transcript_id "5_00036870"; exon_number "10"; gene_name "uc003iox.2"; oId "uc003iox.2"; nearest_ref "uc003iox.2"; class_code "="; tss_id "TSS12685"; p_id "P12779";
chr4	hg19_knownGene	exon	156588149	156588372	.	+	.	gene_id "XLOC_013431"; transcript_id "5_00036873"; exon_number "1"; gene_name "uc010iqe.2"; oId "uc010iqe.2"; nearest_ref "uc010iqe.2"; class_code "="; tss_id "TSS12685"; p_id "P12775";
chr4	hg19_knownGene	exon	156588498	156588571	.	+	.	gene_id "XLOC_013431"; transcript_id "5_00036873"; exon_number "2"; gene_name "uc010iqe.2"; oId "uc010iqe.2"; nearest_ref "uc010iqe.2"; class_code "="; tss_id "TSS12685"; p_id "P12775";
chr4	hg19_knownGene	exon	156617908	156618274	.	+	.	gene_id "XLOC_013431"; transcript_id "5_00036873"; exon_number "3"; gene_name "uc010iqe.2"; oId "uc010iqe.2"; nearest_ref "uc010iqe.2"; class_code "="; tss_id "TSS12685"; p_id "P12775";
chr4	hg19_knownGene	exon	156625084	156625145	.	+	.	gene_id "XLOC_013431"; transcript_id "5_00036873"; exon_number "4"; gene_name "uc010iqe.2"; oId "uc010iqe.2"; nearest_ref "uc010iqe.2"; class_code "="; tss_id "TSS12685"; p_id "P12775";
chr4	hg19_knownGene	exon	156629388	156629446	.	+	.	gene_id "XLOC_013431"; transcript_id "5_00036873"; exon_number "5"; gene_name "uc010iqe.2"; oId "uc010iqe.2"; nearest_ref "uc010iqe.2"; class_code "="; tss_id "TSS12685"; p_id "P12775";
chr4	hg19_knownGene	exon	156631834	156632403	.	+	.	gene_id "XLOC_013431"; transcript_id "5_00036873"; exon_number "6"; gene_name "uc010iqe.2"; oId "uc010iqe.2"; nearest_ref "uc010iqe.2"; class_code "="; tss_id "TSS12685"; p_id "P12775";
chr4	hg19_knownGene	exon	156634250	156634735	.	+	.	gene_id "XLOC_013431"; transcript_id "5_00036873"; exon_number "7"; gene_name "uc010iqe.2"; oId "uc010iqe.2"; nearest_ref "uc010iqe.2"; class_code "="; tss_id "TSS12685"; p_id "P12775";
chr4	hg19_knownGene	exon	156638311	156638454	.	+	.	gene_id "XLOC_013431"; transcript_id "5_00036873"; exon_number "8"; gene_name "uc010iqe.2"; oId "uc010iqe.2"; nearest_ref "uc010iqe.2"; class_code "="; tss_id "TSS12685"; p_id "P12775";
chr4	hg19_knownGene	exon	156643190	156643344	.	+	.	gene_id "XLOC_013431"; transcript_id "5_00036873"; exon_number "9"; gene_name "uc010iqe.2"; oId "uc010iqe.2"; nearest_ref "uc010iqe.2"; class_code "="; tss_id "TSS12685"; p_id "P12775";
chr4	hg19_knownGene	exon	156651182	156658212	.	+	.	gene_id "XLOC_013431"; transcript_id "5_00036873"; exon_number "10"; gene_name "uc010iqe.2"; oId "uc010iqe.2"; nearest_ref "uc010iqe.2"; class_code "="; tss_id "TSS12685"; p_id "P12775";
chr4	hg19_knownGene	exon	156588149	156588372	.	+	.	gene_id "XLOC_013431"; transcript_id "5_00036871"; exon_number "1"; gene_name "uc003ioy.2"; oId "uc003ioy.2"; nearest_ref "uc003ioy.2"; class_code "="; tss_id "TSS12685"; p_id "P12779";
chr4	hg19_knownGene	exon	156588498	156588571	.	+	.	gene_id "XLOC_013431"; transcript_id "5_00036871"; exon_number "2"; gene_name "uc003ioy.2"; oId "uc003ioy.2"; nearest_ref "uc003ioy.2"; class_code "="; tss_id "TSS12685"; p_id "P12779";
chr4	hg19_knownGene	exon	156617908	156618274	.	+	.	gene_id "XLOC_013431"; transcript_id "5_00036871"; exon_number "3"; gene_name "uc003ioy.2"; oId "uc003ioy.2"; nearest_ref "uc003ioy.2"; class_code "="; tss_id "TSS12685"; p_id "P12779";
chr4	hg19_knownGene	exon	156625084	156625145	.	+	.	gene_id "XLOC_013431"; transcript_id "5_00036871"; exon_number "4"; gene_name "uc003ioy.2"; oId "uc003ioy.2"; nearest_ref "uc003ioy.2"; class_code "="; tss_id "TSS12685"; p_id "P12779";
chr4	hg19_knownGene	exon	156629388	156629446	.	+	.	gene_id "XLOC_013431"; transcript_id "5_00036871"; exon_number "5"; gene_name "uc003ioy.2"; oId "uc003ioy.2"; nearest_ref "uc003ioy.2"; class_code "="; tss_id "TSS12685"; p_id "P12779";
chr4	hg19_knownGene	exon	156631694	156632403	.	+	.	gene_id "XLOC_013431"; transcript_id "5_00036871"; exon_number "6"; gene_name "uc003ioy.2"; oId "uc003ioy.2"; nearest_ref "uc003ioy.2"; class_code "="; tss_id "TSS12685"; p_id "P12779";
chr4	hg19_knownGene	exon	156634250	156634735	.	+	.	gene_id "XLOC_013431"; transcript_id "5_00036871"; exon_number "7"; gene_name "uc003ioy.2"; oId "uc003ioy.2"; nearest_ref "uc003ioy.2"; class_code "="; tss_id "TSS12685"; p_id "P12779";
chr4	hg19_knownGene	exon	156638311	156638454	.	+	.	gene_id "XLOC_013431"; transcript_id "5_00036871"; exon_number "8"; gene_name "uc003ioy.2"; oId "uc003ioy.2"; nearest_ref "uc003ioy.2"; class_code "="; tss_id "TSS12685"; p_id "P12779";
chr4	hg19_knownGene	exon	156643190	156643344	.	+	.	gene_id "XLOC_013431"; transcript_id "5_00036871"; exon_number "9"; gene_name "uc003ioy.2"; oId "uc003ioy.2"; nearest_ref "uc003ioy.2"; class_code "="; tss_id "TSS12685"; p_id "P12779";
chr4	hg19_knownGene	exon	156651182	156658212	.	+	.	gene_id "XLOC_013431"; transcript_id "5_00036871"; exon_number "10"; gene_name "uc003ioy.2"; oId "uc003ioy.2"; nearest_ref "uc003ioy.2"; class_code "="; tss_id "TSS12685"; p_id "P12779";
chr4	hg19_knownGene	exon	156588490	156588571	.	+	.	gene_id "XLOC_013431"; transcript_id "5_00036874"; exon_number "1"; gene_name "uc003ipa.2"; oId "uc003ipa.2"; nearest_ref "uc003ipa.2"; class_code "="; tss_id "TSS12686";
chr4	hg19_knownGene	exon	156617908	156618274	.	+	.	gene_id "XLOC_013431"; transcript_id "5_00036874"; exon_number "2"; gene_name "uc003ipa.2"; oId "uc003ipa.2"; nearest_ref "uc003ipa.2"; class_code "="; tss_id "TSS12686";
chr4	hg19_knownGene	exon	156625084	156625145	.	+	.	gene_id "XLOC_013431"; transcript_id "5_00036874"; exon_number "3"; gene_name "uc003ipa.2"; oId "uc003ipa.2"; nearest_ref "uc003ipa.2"; class_code "="; tss_id "TSS12686";
chr4	hg19_knownGene	exon	156629388	156629446	.	+	.	gene_id "XLOC_013431"; transcript_id "5_00036874"; exon_number "4"; gene_name "uc003ipa.2"; oId "uc003ipa.2"; nearest_ref "uc003ipa.2"; class_code "="; tss_id "TSS12686";
chr4	hg19_knownGene	exon	156638311	156638454	.	+	.	gene_id "XLOC_013431"; transcript_id "5_00036874"; exon_number "5"; gene_name "uc003ipa.2"; oId "uc003ipa.2"; nearest_ref "uc003ipa.2"; class_code "="; tss_id "TSS12686";
chr4	hg19_knownGene	exon	156643190	156643344	.	+	.	gene_id "XLOC_013431"; transcript_id "5_00036874"; exon_number "6"; gene_name "uc003ipa.2"; oId "uc003ipa.2"; nearest_ref "uc003ipa.2"; class_code "="; tss_id "TSS12686";
chr4	hg19_knownGene	exon	156651182	156658212	.	+	.	gene_id "XLOC_013431"; transcript_id "5_00036874"; exon_number "7"; gene_name "uc003ipa.2"; oId "uc003ipa.2"; nearest_ref "uc003ipa.2"; class_code "="; tss_id "TSS12686";
chr4	hg19_knownGene	exon	156588815	156589084	.	+	.	gene_id "XLOC_013431"; transcript_id "5_00036875"; exon_number "1"; gene_name "uc003ipb.2"; oId "uc003ipb.2"; nearest_ref "uc003ipb.2"; class_code "="; tss_id "TSS12687"; p_id "P12779";
chr4	hg19_knownGene	exon	156617908	156618274	.	+	.	gene_id "XLOC_013431"; transcript_id "5_00036875"; exon_number "2"; gene_name "uc003ipb.2"; oId "uc003ipb.2"; nearest_ref "uc003ipb.2"; class_code "="; tss_id "TSS12687"; p_id "P12779";
chr4	hg19_knownGene	exon	156625084	156625145	.	+	.	gene_id "XLOC_013431"; transcript_id "5_00036875"; exon_number "3"; gene_name "uc003ipb.2"; oId "uc003ipb.2"; nearest_ref "uc003ipb.2"; class_code "="; tss_id "TSS12687"; p_id "P12779";
chr4	hg19_knownGene	exon	156629388	156629446	.	+	.	gene_id "XLOC_013431"; transcript_id "5_00036875"; exon_number "4"; gene_name "uc003ipb.2"; oId "uc003ipb.2"; nearest_ref "uc003ipb.2"; class_code "="; tss_id "TSS12687"; p_id "P12779";
chr4	hg19_knownGene	exon	156631694	156632403	.	+	.	gene_id "XLOC_013431"; transcript_id "5_00036875"; exon_number "5"; gene_name "uc003ipb.2"; oId "uc003ipb.2"; nearest_ref "uc003ipb.2"; class_code "="; tss_id "TSS12687"; p_id "P12779";
chr4	hg19_knownGene	exon	156634250	156634735	.	+	.	gene_id "XLOC_013431"; transcript_id "5_00036875"; exon_number "6"; gene_name "uc003ipb.2"; oId "uc003ipb.2"; nearest_ref "uc003ipb.2"; class_code "="; tss_id "TSS12687"; p_id "P12779";
chr4	hg19_knownGene	exon	156638311	156638454	.	+	.	gene_id "XLOC_013431"; transcript_id "5_00036875"; exon_number "7"; gene_name "uc003ipb.2"; oId "uc003ipb.2"; nearest_ref "uc003ipb.2"; class_code "="; tss_id "TSS12687"; p_id "P12779";
chr4	hg19_knownGene	exon	156643190	156643344	.	+	.	gene_id "XLOC_013431"; transcript_id "5_00036875"; exon_number "8"; gene_name "uc003ipb.2"; oId "uc003ipb.2"; nearest_ref "uc003ipb.2"; class_code "="; tss_id "TSS12687"; p_id "P12779";
chr4	hg19_knownGene	exon	156651182	156658212	.	+	.	gene_id "XLOC_013431"; transcript_id "5_00036875"; exon_number "9"; gene_name "uc003ipb.2"; oId "uc003ipb.2"; nearest_ref "uc003ipb.2"; class_code "="; tss_id "TSS12687"; p_id "P12779";
chr4	hg19_knownGene	exon	156680126	156680295	.	+	.	gene_id "XLOC_013432"; transcript_id "5_00036878"; exon_number "1"; gene_name "uc010iqf.2"; oId "uc010iqf.2"; nearest_ref "uc010iqf.2"; class_code "="; tss_id "TSS12688"; p_id "P12785";
chr4	hg19_knownGene	exon	156680939	156681012	.	+	.	gene_id "XLOC_013432"; transcript_id "5_00036878"; exon_number "2"; gene_name "uc010iqf.2"; oId "uc010iqf.2"; nearest_ref "uc010iqf.2"; class_code "="; tss_id "TSS12688"; p_id "P12785";
chr4	hg19_knownGene	exon	156696120	156696220	.	+	.	gene_id "XLOC_013432"; transcript_id "5_00036878"; exon_number "3"; gene_name "uc010iqf.2"; oId "uc010iqf.2"; nearest_ref "uc010iqf.2"; class_code "="; tss_id "TSS12688"; p_id "P12785";
chr4	hg19_knownGene	exon	156698676	156698794	.	+	.	gene_id "XLOC_013432"; transcript_id "5_00036878"; exon_number "4"; gene_name "uc010iqf.2"; oId "uc010iqf.2"; nearest_ref "uc010iqf.2"; class_code "="; tss_id "TSS12688"; p_id "P12785";
chr4	hg19_knownGene	exon	156710866	156711063	.	+	.	gene_id "XLOC_013432"; transcript_id "5_00036878"; exon_number "5"; gene_name "uc010iqf.2"; oId "uc010iqf.2"; nearest_ref "uc010iqf.2"; class_code "="; tss_id "TSS12688"; p_id "P12785";
chr4	hg19_knownGene	exon	156715008	156715238	.	+	.	gene_id "XLOC_013432"; transcript_id "5_00036878"; exon_number "6"; gene_name "uc010iqf.2"; oId "uc010iqf.2"; nearest_ref "uc010iqf.2"; class_code "="; tss_id "TSS12688"; p_id "P12785";
chr4	hg19_knownGene	exon	156716493	156716609	.	+	.	gene_id "XLOC_013432"; transcript_id "5_00036878"; exon_number "7"; gene_name "uc010iqf.2"; oId "uc010iqf.2"; nearest_ref "uc010iqf.2"; class_code "="; tss_id "TSS12688"; p_id "P12785";
chr4	hg19_knownGene	exon	156717529	156717662	.	+	.	gene_id "XLOC_013432"; transcript_id "5_00036878"; exon_number "8"; gene_name "uc010iqf.2"; oId "uc010iqf.2"; nearest_ref "uc010iqf.2"; class_code "="; tss_id "TSS12688"; p_id "P12785";
chr4	hg19_knownGene	exon	156721029	156721226	.	+	.	gene_id "XLOC_013432"; transcript_id "5_00036878"; exon_number "9"; gene_name "uc010iqf.2"; oId "uc010iqf.2"; nearest_ref "uc010iqf.2"; class_code "="; tss_id "TSS12688"; p_id "P12785";
chr4	hg19_knownGene	exon	156723593	156723731	.	+	.	gene_id "XLOC_013432"; transcript_id "5_00036878"; exon_number "10"; gene_name "uc010iqf.2"; oId "uc010iqf.2"; nearest_ref "uc010iqf.2"; class_code "="; tss_id "TSS12688"; p_id "P12785";
chr4	hg19_knownGene	exon	156724776	156724916	.	+	.	gene_id "XLOC_013432"; transcript_id "5_00036878"; exon_number "11"; gene_name "uc010iqf.2"; oId "uc010iqf.2"; nearest_ref "uc010iqf.2"; class_code "="; tss_id "TSS12688"; p_id "P12785";
chr4	hg19_knownGene	exon	156725745	156725899	.	+	.	gene_id "XLOC_013432"; transcript_id "5_00036878"; exon_number "12"; gene_name "uc010iqf.2"; oId "uc010iqf.2"; nearest_ref "uc010iqf.2"; class_code "="; tss_id "TSS12688"; p_id "P12785";
chr4	hg19_knownGene	exon	156726255	156726381	.	+	.	gene_id "XLOC_013432"; transcript_id "5_00036878"; exon_number "13"; gene_name "uc010iqf.2"; oId "uc010iqf.2"; nearest_ref "uc010iqf.2"; class_code "="; tss_id "TSS12688"; p_id "P12785";
chr4	hg19_knownGene	exon	156727538	156728782	.	+	.	gene_id "XLOC_013432"; transcript_id "5_00036878"; exon_number "14"; gene_name "uc010iqf.2"; oId "uc010iqf.2"; nearest_ref "uc010iqf.2"; class_code "="; tss_id "TSS12688"; p_id "P12785";
chr4	hg19_knownGene	exon	156680126	156680295	.	+	.	gene_id "XLOC_013432"; transcript_id "5_00036880"; exon_number "1"; gene_name "uc011cio.1"; oId "uc011cio.1"; nearest_ref "uc011cio.1"; class_code "="; tss_id "TSS12688"; p_id "P12783";
chr4	hg19_knownGene	exon	156680939	156681012	.	+	.	gene_id "XLOC_013432"; transcript_id "5_00036880"; exon_number "2"; gene_name "uc011cio.1"; oId "uc011cio.1"; nearest_ref "uc011cio.1"; class_code "="; tss_id "TSS12688"; p_id "P12783";
chr4	hg19_knownGene	exon	156696120	156696220	.	+	.	gene_id "XLOC_013432"; transcript_id "5_00036880"; exon_number "3"; gene_name "uc011cio.1"; oId "uc011cio.1"; nearest_ref "uc011cio.1"; class_code "="; tss_id "TSS12688"; p_id "P12783";
chr4	hg19_knownGene	exon	156698676	156698794	.	+	.	gene_id "XLOC_013432"; transcript_id "5_00036880"; exon_number "4"; gene_name "uc011cio.1"; oId "uc011cio.1"; nearest_ref "uc011cio.1"; class_code "="; tss_id "TSS12688"; p_id "P12783";
chr4	hg19_knownGene	exon	156706416	156706481	.	+	.	gene_id "XLOC_013432"; transcript_id "5_00036880"; exon_number "5"; gene_name "uc011cio.1"; oId "uc011cio.1"; nearest_ref "uc011cio.1"; class_code "="; tss_id "TSS12688"; p_id "P12783";
chr4	hg19_knownGene	exon	156710866	156711063	.	+	.	gene_id "XLOC_013432"; transcript_id "5_00036880"; exon_number "6"; gene_name "uc011cio.1"; oId "uc011cio.1"; nearest_ref "uc011cio.1"; class_code "="; tss_id "TSS12688"; p_id "P12783";
chr4	hg19_knownGene	exon	156715008	156715238	.	+	.	gene_id "XLOC_013432"; transcript_id "5_00036880"; exon_number "7"; gene_name "uc011cio.1"; oId "uc011cio.1"; nearest_ref "uc011cio.1"; class_code "="; tss_id "TSS12688"; p_id "P12783";
chr4	hg19_knownGene	exon	156716493	156716609	.	+	.	gene_id "XLOC_013432"; transcript_id "5_00036880"; exon_number "8"; gene_name "uc011cio.1"; oId "uc011cio.1"; nearest_ref "uc011cio.1"; class_code "="; tss_id "TSS12688"; p_id "P12783";
chr4	hg19_knownGene	exon	156717529	156717662	.	+	.	gene_id "XLOC_013432"; transcript_id "5_00036880"; exon_number "9"; gene_name "uc011cio.1"; oId "uc011cio.1"; nearest_ref "uc011cio.1"; class_code "="; tss_id "TSS12688"; p_id "P12783";
chr4	hg19_knownGene	exon	156721029	156721226	.	+	.	gene_id "XLOC_013432"; transcript_id "5_00036880"; exon_number "10"; gene_name "uc011cio.1"; oId "uc011cio.1"; nearest_ref "uc011cio.1"; class_code "="; tss_id "TSS12688"; p_id "P12783";
chr4	hg19_knownGene	exon	156723494	156723731	.	+	.	gene_id "XLOC_013432"; transcript_id "5_00036880"; exon_number "11"; gene_name "uc011cio.1"; oId "uc011cio.1"; nearest_ref "uc011cio.1"; class_code "="; tss_id "TSS12688"; p_id "P12783";
chr4	hg19_knownGene	exon	156724776	156724916	.	+	.	gene_id "XLOC_013432"; transcript_id "5_00036880"; exon_number "12"; gene_name "uc011cio.1"; oId "uc011cio.1"; nearest_ref "uc011cio.1"; class_code "="; tss_id "TSS12688"; p_id "P12783";
chr4	hg19_knownGene	exon	156725745	156725899	.	+	.	gene_id "XLOC_013432"; transcript_id "5_00036880"; exon_number "13"; gene_name "uc011cio.1"; oId "uc011cio.1"; nearest_ref "uc011cio.1"; class_code "="; tss_id "TSS12688"; p_id "P12783";
chr4	hg19_knownGene	exon	156726255	156726381	.	+	.	gene_id "XLOC_013432"; transcript_id "5_00036880"; exon_number "14"; gene_name "uc011cio.1"; oId "uc011cio.1"; nearest_ref "uc011cio.1"; class_code "="; tss_id "TSS12688"; p_id "P12783";
chr4	hg19_knownGene	exon	156727538	156728782	.	+	.	gene_id "XLOC_013432"; transcript_id "5_00036880"; exon_number "15"; gene_name "uc011cio.1"; oId "uc011cio.1"; nearest_ref "uc011cio.1"; class_code "="; tss_id "TSS12688"; p_id "P12783";
chr4	hg19_knownGene	exon	156680126	156680295	.	+	.	gene_id "XLOC_013432"; transcript_id "5_00036881"; exon_number "1"; gene_name "uc011cip.1"; oId "uc011cip.1"; nearest_ref "uc011cip.1"; class_code "="; tss_id "TSS12688"; p_id "P12780";
chr4	hg19_knownGene	exon	156680939	156681012	.	+	.	gene_id "XLOC_013432"; transcript_id "5_00036881"; exon_number "2"; gene_name "uc011cip.1"; oId "uc011cip.1"; nearest_ref "uc011cip.1"; class_code "="; tss_id "TSS12688"; p_id "P12780";
chr4	hg19_knownGene	exon	156693754	156693905	.	+	.	gene_id "XLOC_013432"; transcript_id "5_00036881"; exon_number "3"; gene_name "uc011cip.1"; oId "uc011cip.1"; nearest_ref "uc011cip.1"; class_code "="; tss_id "TSS12688"; p_id "P12780";
chr4	hg19_knownGene	exon	156696120	156696220	.	+	.	gene_id "XLOC_013432"; transcript_id "5_00036881"; exon_number "4"; gene_name "uc011cip.1"; oId "uc011cip.1"; nearest_ref "uc011cip.1"; class_code "="; tss_id "TSS12688"; p_id "P12780";
chr4	hg19_knownGene	exon	156698676	156698794	.	+	.	gene_id "XLOC_013432"; transcript_id "5_00036881"; exon_number "5"; gene_name "uc011cip.1"; oId "uc011cip.1"; nearest_ref "uc011cip.1"; class_code "="; tss_id "TSS12688"; p_id "P12780";
chr4	hg19_knownGene	exon	156710866	156711063	.	+	.	gene_id "XLOC_013432"; transcript_id "5_00036881"; exon_number "6"; gene_name "uc011cip.1"; oId "uc011cip.1"; nearest_ref "uc011cip.1"; class_code "="; tss_id "TSS12688"; p_id "P12780";
chr4	hg19_knownGene	exon	156715008	156715238	.	+	.	gene_id "XLOC_013432"; transcript_id "5_00036881"; exon_number "7"; gene_name "uc011cip.1"; oId "uc011cip.1"; nearest_ref "uc011cip.1"; class_code "="; tss_id "TSS12688"; p_id "P12780";
chr4	hg19_knownGene	exon	156716493	156716609	.	+	.	gene_id "XLOC_013432"; transcript_id "5_00036881"; exon_number "8"; gene_name "uc011cip.1"; oId "uc011cip.1"; nearest_ref "uc011cip.1"; class_code "="; tss_id "TSS12688"; p_id "P12780";
chr4	hg19_knownGene	exon	156717529	156717662	.	+	.	gene_id "XLOC_013432"; transcript_id "5_00036881"; exon_number "9"; gene_name "uc011cip.1"; oId "uc011cip.1"; nearest_ref "uc011cip.1"; class_code "="; tss_id "TSS12688"; p_id "P12780";
chr4	hg19_knownGene	exon	156721029	156721226	.	+	.	gene_id "XLOC_013432"; transcript_id "5_00036881"; exon_number "10"; gene_name "uc011cip.1"; oId "uc011cip.1"; nearest_ref "uc011cip.1"; class_code "="; tss_id "TSS12688"; p_id "P12780";
chr4	hg19_knownGene	exon	156723494	156723731	.	+	.	gene_id "XLOC_013432"; transcript_id "5_00036881"; exon_number "11"; gene_name "uc011cip.1"; oId "uc011cip.1"; nearest_ref "uc011cip.1"; class_code "="; tss_id "TSS12688"; p_id "P12780";
chr4	hg19_knownGene	exon	156724776	156724916	.	+	.	gene_id "XLOC_013432"; transcript_id "5_00036881"; exon_number "12"; gene_name "uc011cip.1"; oId "uc011cip.1"; nearest_ref "uc011cip.1"; class_code "="; tss_id "TSS12688"; p_id "P12780";
chr4	hg19_knownGene	exon	156725745	156725899	.	+	.	gene_id "XLOC_013432"; transcript_id "5_00036881"; exon_number "13"; gene_name "uc011cip.1"; oId "uc011cip.1"; nearest_ref "uc011cip.1"; class_code "="; tss_id "TSS12688"; p_id "P12780";
chr4	hg19_knownGene	exon	156726255	156726381	.	+	.	gene_id "XLOC_013432"; transcript_id "5_00036881"; exon_number "14"; gene_name "uc011cip.1"; oId "uc011cip.1"; nearest_ref "uc011cip.1"; class_code "="; tss_id "TSS12688"; p_id "P12780";
chr4	hg19_knownGene	exon	156727538	156728782	.	+	.	gene_id "XLOC_013432"; transcript_id "5_00036881"; exon_number "15"; gene_name "uc011cip.1"; oId "uc011cip.1"; nearest_ref "uc011cip.1"; class_code "="; tss_id "TSS12688"; p_id "P12780";
chr4	hg19_knownGene	exon	156680126	156680295	.	+	.	gene_id "XLOC_013432"; transcript_id "5_00036879"; exon_number "1"; gene_name "uc010iqg.2"; oId "uc010iqg.2"; nearest_ref "uc010iqg.2"; class_code "="; tss_id "TSS12688"; p_id "P12784";
chr4	hg19_knownGene	exon	156680508	156680693	.	+	.	gene_id "XLOC_013432"; transcript_id "5_00036879"; exon_number "2"; gene_name "uc010iqg.2"; oId "uc010iqg.2"; nearest_ref "uc010iqg.2"; class_code "="; tss_id "TSS12688"; p_id "P12784";
chr4	hg19_knownGene	exon	156680939	156681012	.	+	.	gene_id "XLOC_013432"; transcript_id "5_00036879"; exon_number "3"; gene_name "uc010iqg.2"; oId "uc010iqg.2"; nearest_ref "uc010iqg.2"; class_code "="; tss_id "TSS12688"; p_id "P12784";
chr4	hg19_knownGene	exon	156696120	156696220	.	+	.	gene_id "XLOC_013432"; transcript_id "5_00036879"; exon_number "4"; gene_name "uc010iqg.2"; oId "uc010iqg.2"; nearest_ref "uc010iqg.2"; class_code "="; tss_id "TSS12688"; p_id "P12784";
chr4	hg19_knownGene	exon	156698676	156698794	.	+	.	gene_id "XLOC_013432"; transcript_id "5_00036879"; exon_number "5"; gene_name "uc010iqg.2"; oId "uc010iqg.2"; nearest_ref "uc010iqg.2"; class_code "="; tss_id "TSS12688"; p_id "P12784";
chr4	hg19_knownGene	exon	156710866	156711063	.	+	.	gene_id "XLOC_013432"; transcript_id "5_00036879"; exon_number "6"; gene_name "uc010iqg.2"; oId "uc010iqg.2"; nearest_ref "uc010iqg.2"; class_code "="; tss_id "TSS12688"; p_id "P12784";
chr4	hg19_knownGene	exon	156715008	156715238	.	+	.	gene_id "XLOC_013432"; transcript_id "5_00036879"; exon_number "7"; gene_name "uc010iqg.2"; oId "uc010iqg.2"; nearest_ref "uc010iqg.2"; class_code "="; tss_id "TSS12688"; p_id "P12784";
chr4	hg19_knownGene	exon	156716493	156716609	.	+	.	gene_id "XLOC_013432"; transcript_id "5_00036879"; exon_number "8"; gene_name "uc010iqg.2"; oId "uc010iqg.2"; nearest_ref "uc010iqg.2"; class_code "="; tss_id "TSS12688"; p_id "P12784";
chr4	hg19_knownGene	exon	156717529	156717662	.	+	.	gene_id "XLOC_013432"; transcript_id "5_00036879"; exon_number "9"; gene_name "uc010iqg.2"; oId "uc010iqg.2"; nearest_ref "uc010iqg.2"; class_code "="; tss_id "TSS12688"; p_id "P12784";
chr4	hg19_knownGene	exon	156721029	156721226	.	+	.	gene_id "XLOC_013432"; transcript_id "5_00036879"; exon_number "10"; gene_name "uc010iqg.2"; oId "uc010iqg.2"; nearest_ref "uc010iqg.2"; class_code "="; tss_id "TSS12688"; p_id "P12784";
chr4	hg19_knownGene	exon	156723365	156723731	.	+	.	gene_id "XLOC_013432"; transcript_id "5_00036879"; exon_number "11"; gene_name "uc010iqg.2"; oId "uc010iqg.2"; nearest_ref "uc010iqg.2"; class_code "="; tss_id "TSS12688"; p_id "P12784";
chr4	hg19_knownGene	exon	156724776	156724916	.	+	.	gene_id "XLOC_013432"; transcript_id "5_00036879"; exon_number "12"; gene_name "uc010iqg.2"; oId "uc010iqg.2"; nearest_ref "uc010iqg.2"; class_code "="; tss_id "TSS12688"; p_id "P12784";
chr4	hg19_knownGene	exon	156725745	156725899	.	+	.	gene_id "XLOC_013432"; transcript_id "5_00036879"; exon_number "13"; gene_name "uc010iqg.2"; oId "uc010iqg.2"; nearest_ref "uc010iqg.2"; class_code "="; tss_id "TSS12688"; p_id "P12784";
chr4	hg19_knownGene	exon	156726255	156726381	.	+	.	gene_id "XLOC_013432"; transcript_id "5_00036879"; exon_number "14"; gene_name "uc010iqg.2"; oId "uc010iqg.2"; nearest_ref "uc010iqg.2"; class_code "="; tss_id "TSS12688"; p_id "P12784";
chr4	hg19_knownGene	exon	156727538	156728782	.	+	.	gene_id "XLOC_013432"; transcript_id "5_00036879"; exon_number "15"; gene_name "uc010iqg.2"; oId "uc010iqg.2"; nearest_ref "uc010iqg.2"; class_code "="; tss_id "TSS12688"; p_id "P12784";
chr4	hg19_knownGene	exon	156680126	156680295	.	+	.	gene_id "XLOC_013432"; transcript_id "5_00036877"; exon_number "1"; gene_name "uc003ipd.2"; oId "uc003ipd.2"; nearest_ref "uc003ipd.2"; class_code "="; tss_id "TSS12688"; p_id "P12782";
chr4	hg19_knownGene	exon	156696120	156696220	.	+	.	gene_id "XLOC_013432"; transcript_id "5_00036877"; exon_number "2"; gene_name "uc003ipd.2"; oId "uc003ipd.2"; nearest_ref "uc003ipd.2"; class_code "="; tss_id "TSS12688"; p_id "P12782";
chr4	hg19_knownGene	exon	156698676	156698794	.	+	.	gene_id "XLOC_013432"; transcript_id "5_00036877"; exon_number "3"; gene_name "uc003ipd.2"; oId "uc003ipd.2"; nearest_ref "uc003ipd.2"; class_code "="; tss_id "TSS12688"; p_id "P12782";
chr4	hg19_knownGene	exon	156710866	156711063	.	+	.	gene_id "XLOC_013432"; transcript_id "5_00036877"; exon_number "4"; gene_name "uc003ipd.2"; oId "uc003ipd.2"; nearest_ref "uc003ipd.2"; class_code "="; tss_id "TSS12688"; p_id "P12782";
chr4	hg19_knownGene	exon	156715008	156715238	.	+	.	gene_id "XLOC_013432"; transcript_id "5_00036877"; exon_number "5"; gene_name "uc003ipd.2"; oId "uc003ipd.2"; nearest_ref "uc003ipd.2"; class_code "="; tss_id "TSS12688"; p_id "P12782";
chr4	hg19_knownGene	exon	156716493	156716609	.	+	.	gene_id "XLOC_013432"; transcript_id "5_00036877"; exon_number "6"; gene_name "uc003ipd.2"; oId "uc003ipd.2"; nearest_ref "uc003ipd.2"; class_code "="; tss_id "TSS12688"; p_id "P12782";
chr4	hg19_knownGene	exon	156717529	156717662	.	+	.	gene_id "XLOC_013432"; transcript_id "5_00036877"; exon_number "7"; gene_name "uc003ipd.2"; oId "uc003ipd.2"; nearest_ref "uc003ipd.2"; class_code "="; tss_id "TSS12688"; p_id "P12782";
chr4	hg19_knownGene	exon	156721029	156721226	.	+	.	gene_id "XLOC_013432"; transcript_id "5_00036877"; exon_number "8"; gene_name "uc003ipd.2"; oId "uc003ipd.2"; nearest_ref "uc003ipd.2"; class_code "="; tss_id "TSS12688"; p_id "P12782";
chr4	hg19_knownGene	exon	156723494	156723731	.	+	.	gene_id "XLOC_013432"; transcript_id "5_00036877"; exon_number "9"; gene_name "uc003ipd.2"; oId "uc003ipd.2"; nearest_ref "uc003ipd.2"; class_code "="; tss_id "TSS12688"; p_id "P12782";
chr4	hg19_knownGene	exon	156724776	156724916	.	+	.	gene_id "XLOC_013432"; transcript_id "5_00036877"; exon_number "10"; gene_name "uc003ipd.2"; oId "uc003ipd.2"; nearest_ref "uc003ipd.2"; class_code "="; tss_id "TSS12688"; p_id "P12782";
chr4	hg19_knownGene	exon	156725745	156725899	.	+	.	gene_id "XLOC_013432"; transcript_id "5_00036877"; exon_number "11"; gene_name "uc003ipd.2"; oId "uc003ipd.2"; nearest_ref "uc003ipd.2"; class_code "="; tss_id "TSS12688"; p_id "P12782";
chr4	hg19_knownGene	exon	156726255	156726381	.	+	.	gene_id "XLOC_013432"; transcript_id "5_00036877"; exon_number "12"; gene_name "uc003ipd.2"; oId "uc003ipd.2"; nearest_ref "uc003ipd.2"; class_code "="; tss_id "TSS12688"; p_id "P12782";
chr4	hg19_knownGene	exon	156727538	156728782	.	+	.	gene_id "XLOC_013432"; transcript_id "5_00036877"; exon_number "13"; gene_name "uc003ipd.2"; oId "uc003ipd.2"; nearest_ref "uc003ipd.2"; class_code "="; tss_id "TSS12688"; p_id "P12782";
chr4	hg19_knownGene	exon	156680126	156680295	.	+	.	gene_id "XLOC_013432"; transcript_id "5_00036876"; exon_number "1"; gene_name "uc003ipc.2"; oId "uc003ipc.2"; nearest_ref "uc003ipc.2"; class_code "="; tss_id "TSS12688"; p_id "P12781";
chr4	hg19_knownGene	exon	156680939	156681012	.	+	.	gene_id "XLOC_013432"; transcript_id "5_00036876"; exon_number "2"; gene_name "uc003ipc.2"; oId "uc003ipc.2"; nearest_ref "uc003ipc.2"; class_code "="; tss_id "TSS12688"; p_id "P12781";
chr4	hg19_knownGene	exon	156696120	156696220	.	+	.	gene_id "XLOC_013432"; transcript_id "5_00036876"; exon_number "3"; gene_name "uc003ipc.2"; oId "uc003ipc.2"; nearest_ref "uc003ipc.2"; class_code "="; tss_id "TSS12688"; p_id "P12781";
chr4	hg19_knownGene	exon	156698676	156698794	.	+	.	gene_id "XLOC_013432"; transcript_id "5_00036876"; exon_number "4"; gene_name "uc003ipc.2"; oId "uc003ipc.2"; nearest_ref "uc003ipc.2"; class_code "="; tss_id "TSS12688"; p_id "P12781";
chr4	hg19_knownGene	exon	156710866	156711063	.	+	.	gene_id "XLOC_013432"; transcript_id "5_00036876"; exon_number "5"; gene_name "uc003ipc.2"; oId "uc003ipc.2"; nearest_ref "uc003ipc.2"; class_code "="; tss_id "TSS12688"; p_id "P12781";
chr4	hg19_knownGene	exon	156715008	156715238	.	+	.	gene_id "XLOC_013432"; transcript_id "5_00036876"; exon_number "6"; gene_name "uc003ipc.2"; oId "uc003ipc.2"; nearest_ref "uc003ipc.2"; class_code "="; tss_id "TSS12688"; p_id "P12781";
chr4	hg19_knownGene	exon	156716493	156716609	.	+	.	gene_id "XLOC_013432"; transcript_id "5_00036876"; exon_number "7"; gene_name "uc003ipc.2"; oId "uc003ipc.2"; nearest_ref "uc003ipc.2"; class_code "="; tss_id "TSS12688"; p_id "P12781";
chr4	hg19_knownGene	exon	156717529	156717662	.	+	.	gene_id "XLOC_013432"; transcript_id "5_00036876"; exon_number "8"; gene_name "uc003ipc.2"; oId "uc003ipc.2"; nearest_ref "uc003ipc.2"; class_code "="; tss_id "TSS12688"; p_id "P12781";
chr4	hg19_knownGene	exon	156721029	156721226	.	+	.	gene_id "XLOC_013432"; transcript_id "5_00036876"; exon_number "9"; gene_name "uc003ipc.2"; oId "uc003ipc.2"; nearest_ref "uc003ipc.2"; class_code "="; tss_id "TSS12688"; p_id "P12781";
chr4	hg19_knownGene	exon	156723494	156723731	.	+	.	gene_id "XLOC_013432"; transcript_id "5_00036876"; exon_number "10"; gene_name "uc003ipc.2"; oId "uc003ipc.2"; nearest_ref "uc003ipc.2"; class_code "="; tss_id "TSS12688"; p_id "P12781";
chr4	hg19_knownGene	exon	156724776	156724916	.	+	.	gene_id "XLOC_013432"; transcript_id "5_00036876"; exon_number "11"; gene_name "uc003ipc.2"; oId "uc003ipc.2"; nearest_ref "uc003ipc.2"; class_code "="; tss_id "TSS12688"; p_id "P12781";
chr4	hg19_knownGene	exon	156725745	156725899	.	+	.	gene_id "XLOC_013432"; transcript_id "5_00036876"; exon_number "12"; gene_name "uc003ipc.2"; oId "uc003ipc.2"; nearest_ref "uc003ipc.2"; class_code "="; tss_id "TSS12688"; p_id "P12781";
chr4	hg19_knownGene	exon	156726255	156726381	.	+	.	gene_id "XLOC_013432"; transcript_id "5_00036876"; exon_number "13"; gene_name "uc003ipc.2"; oId "uc003ipc.2"; nearest_ref "uc003ipc.2"; class_code "="; tss_id "TSS12688"; p_id "P12781";
chr4	hg19_knownGene	exon	156727538	156728782	.	+	.	gene_id "XLOC_013432"; transcript_id "5_00036876"; exon_number "14"; gene_name "uc003ipc.2"; oId "uc003ipc.2"; nearest_ref "uc003ipc.2"; class_code "="; tss_id "TSS12688"; p_id "P12781";
chr4	hg19_knownGene	exon	156680508	156680693	.	+	.	gene_id "XLOC_013432"; transcript_id "5_00036882"; exon_number "1"; gene_name "uc011ciq.1"; oId "uc011ciq.1"; nearest_ref "uc011ciq.1"; class_code "="; tss_id "TSS12689"; p_id "P12782";
chr4	hg19_knownGene	exon	156680939	156681012	.	+	.	gene_id "XLOC_013432"; transcript_id "5_00036882"; exon_number "2"; gene_name "uc011ciq.1"; oId "uc011ciq.1"; nearest_ref "uc011ciq.1"; class_code "="; tss_id "TSS12689"; p_id "P12782";
chr4	hg19_knownGene	exon	156696120	156696220	.	+	.	gene_id "XLOC_013432"; transcript_id "5_00036882"; exon_number "3"; gene_name "uc011ciq.1"; oId "uc011ciq.1"; nearest_ref "uc011ciq.1"; class_code "="; tss_id "TSS12689"; p_id "P12782";
chr4	hg19_knownGene	exon	156698676	156698794	.	+	.	gene_id "XLOC_013432"; transcript_id "5_00036882"; exon_number "4"; gene_name "uc011ciq.1"; oId "uc011ciq.1"; nearest_ref "uc011ciq.1"; class_code "="; tss_id "TSS12689"; p_id "P12782";
chr4	hg19_knownGene	exon	156710866	156711063	.	+	.	gene_id "XLOC_013432"; transcript_id "5_00036882"; exon_number "5"; gene_name "uc011ciq.1"; oId "uc011ciq.1"; nearest_ref "uc011ciq.1"; class_code "="; tss_id "TSS12689"; p_id "P12782";
chr4	hg19_knownGene	exon	156715008	156715238	.	+	.	gene_id "XLOC_013432"; transcript_id "5_00036882"; exon_number "6"; gene_name "uc011ciq.1"; oId "uc011ciq.1"; nearest_ref "uc011ciq.1"; class_code "="; tss_id "TSS12689"; p_id "P12782";
chr4	hg19_knownGene	exon	156716493	156716609	.	+	.	gene_id "XLOC_013432"; transcript_id "5_00036882"; exon_number "7"; gene_name "uc011ciq.1"; oId "uc011ciq.1"; nearest_ref "uc011ciq.1"; class_code "="; tss_id "TSS12689"; p_id "P12782";
chr4	hg19_knownGene	exon	156717529	156717662	.	+	.	gene_id "XLOC_013432"; transcript_id "5_00036882"; exon_number "8"; gene_name "uc011ciq.1"; oId "uc011ciq.1"; nearest_ref "uc011ciq.1"; class_code "="; tss_id "TSS12689"; p_id "P12782";
chr4	hg19_knownGene	exon	156721029	156721226	.	+	.	gene_id "XLOC_013432"; transcript_id "5_00036882"; exon_number "9"; gene_name "uc011ciq.1"; oId "uc011ciq.1"; nearest_ref "uc011ciq.1"; class_code "="; tss_id "TSS12689"; p_id "P12782";
chr4	hg19_knownGene	exon	156723494	156723731	.	+	.	gene_id "XLOC_013432"; transcript_id "5_00036882"; exon_number "10"; gene_name "uc011ciq.1"; oId "uc011ciq.1"; nearest_ref "uc011ciq.1"; class_code "="; tss_id "TSS12689"; p_id "P12782";
chr4	hg19_knownGene	exon	156724776	156724916	.	+	.	gene_id "XLOC_013432"; transcript_id "5_00036882"; exon_number "11"; gene_name "uc011ciq.1"; oId "uc011ciq.1"; nearest_ref "uc011ciq.1"; class_code "="; tss_id "TSS12689"; p_id "P12782";
chr4	hg19_knownGene	exon	156725745	156725899	.	+	.	gene_id "XLOC_013432"; transcript_id "5_00036882"; exon_number "12"; gene_name "uc011ciq.1"; oId "uc011ciq.1"; nearest_ref "uc011ciq.1"; class_code "="; tss_id "TSS12689"; p_id "P12782";
chr4	hg19_knownGene	exon	156726255	156726381	.	+	.	gene_id "XLOC_013432"; transcript_id "5_00036882"; exon_number "13"; gene_name "uc011ciq.1"; oId "uc011ciq.1"; nearest_ref "uc011ciq.1"; class_code "="; tss_id "TSS12689"; p_id "P12782";
chr4	hg19_knownGene	exon	156727538	156728782	.	+	.	gene_id "XLOC_013432"; transcript_id "5_00036882"; exon_number "14"; gene_name "uc011ciq.1"; oId "uc011ciq.1"; nearest_ref "uc011ciq.1"; class_code "="; tss_id "TSS12689"; p_id "P12782";
chr4	hg19_knownGene	exon	156824847	156824945	.	+	.	gene_id "XLOC_013433"; transcript_id "5_00036883"; exon_number "1"; gene_name "uc003ipf.1"; oId "uc003ipf.1"; nearest_ref "uc003ipf.1"; class_code "="; tss_id "TSS12690"; p_id "P12786";
chr4	hg19_knownGene	exon	156825170	156825275	.	+	.	gene_id "XLOC_013433"; transcript_id "5_00036883"; exon_number "2"; gene_name "uc003ipf.1"; oId "uc003ipf.1"; nearest_ref "uc003ipf.1"; class_code "="; tss_id "TSS12690"; p_id "P12786";
chr4	hg19_knownGene	exon	156826219	156826309	.	+	.	gene_id "XLOC_013433"; transcript_id "5_00036883"; exon_number "3"; gene_name "uc003ipf.1"; oId "uc003ipf.1"; nearest_ref "uc003ipf.1"; class_code "="; tss_id "TSS12690"; p_id "P12786";
chr4	hg19_knownGene	exon	156828874	156828944	.	+	.	gene_id "XLOC_013433"; transcript_id "5_00036883"; exon_number "4"; gene_name "uc003ipf.1"; oId "uc003ipf.1"; nearest_ref "uc003ipf.1"; class_code "="; tss_id "TSS12690"; p_id "P12786";
chr4	hg19_knownGene	exon	156830039	156830166	.	+	.	gene_id "XLOC_013433"; transcript_id "5_00036883"; exon_number "5"; gene_name "uc003ipf.1"; oId "uc003ipf.1"; nearest_ref "uc003ipf.1"; class_code "="; tss_id "TSS12690"; p_id "P12786";
chr4	hg19_knownGene	exon	156831177	156831363	.	+	.	gene_id "XLOC_013433"; transcript_id "5_00036883"; exon_number "6"; gene_name "uc003ipf.1"; oId "uc003ipf.1"; nearest_ref "uc003ipf.1"; class_code "="; tss_id "TSS12690"; p_id "P12786";
chr4	hg19_knownGene	exon	156832649	156832756	.	+	.	gene_id "XLOC_013433"; transcript_id "5_00036883"; exon_number "7"; gene_name "uc003ipf.1"; oId "uc003ipf.1"; nearest_ref "uc003ipf.1"; class_code "="; tss_id "TSS12690"; p_id "P12786";
chr4	hg19_knownGene	exon	156835475	156835586	.	+	.	gene_id "XLOC_013433"; transcript_id "5_00036883"; exon_number "8"; gene_name "uc003ipf.1"; oId "uc003ipf.1"; nearest_ref "uc003ipf.1"; class_code "="; tss_id "TSS12690"; p_id "P12786";
chr4	hg19_knownGene	exon	156837007	156837064	.	+	.	gene_id "XLOC_013433"; transcript_id "5_00036883"; exon_number "9"; gene_name "uc003ipf.1"; oId "uc003ipf.1"; nearest_ref "uc003ipf.1"; class_code "="; tss_id "TSS12690"; p_id "P12786";
chr4	hg19_knownGene	exon	156838547	156838626	.	+	.	gene_id "XLOC_013433"; transcript_id "5_00036883"; exon_number "10"; gene_name "uc003ipf.1"; oId "uc003ipf.1"; nearest_ref "uc003ipf.1"; class_code "="; tss_id "TSS12690"; p_id "P12786";
chr4	hg19_knownGene	exon	156839301	156839391	.	+	.	gene_id "XLOC_013433"; transcript_id "5_00036883"; exon_number "11"; gene_name "uc003ipf.1"; oId "uc003ipf.1"; nearest_ref "uc003ipf.1"; class_code "="; tss_id "TSS12690"; p_id "P12786";
chr4	hg19_knownGene	exon	156840989	156841550	.	+	.	gene_id "XLOC_013433"; transcript_id "5_00036883"; exon_number "12"; gene_name "uc003ipf.1"; oId "uc003ipf.1"; nearest_ref "uc003ipf.1"; class_code "="; tss_id "TSS12690"; p_id "P12786";
chr4	hg19_knownGene	exon	157997277	157997449	.	+	.	gene_id "XLOC_013434"; transcript_id "5_00036885"; exon_number "1"; gene_name "uc003ipj.2"; oId "uc003ipj.2"; nearest_ref "uc003ipj.2"; class_code "="; tss_id "TSS12691"; p_id "P12787";
chr4	hg19_knownGene	exon	157999148	157999298	.	+	.	gene_id "XLOC_013434"; transcript_id "5_00036885"; exon_number "2"; gene_name "uc003ipj.2"; oId "uc003ipj.2"; nearest_ref "uc003ipj.2"; class_code "="; tss_id "TSS12691"; p_id "P12787";
chr4	hg19_knownGene	exon	158041708	158041814	.	+	.	gene_id "XLOC_013434"; transcript_id "5_00036885"; exon_number "3"; gene_name "uc003ipj.2"; oId "uc003ipj.2"; nearest_ref "uc003ipj.2"; class_code "="; tss_id "TSS12691"; p_id "P12787";
chr4	hg19_knownGene	exon	158043482	158043549	.	+	.	gene_id "XLOC_013434"; transcript_id "5_00036885"; exon_number "4"; gene_name "uc003ipj.2"; oId "uc003ipj.2"; nearest_ref "uc003ipj.2"; class_code "="; tss_id "TSS12691"; p_id "P12787";
chr4	hg19_knownGene	exon	158057621	158057850	.	+	.	gene_id "XLOC_013434"; transcript_id "5_00036885"; exon_number "5"; gene_name "uc003ipj.2"; oId "uc003ipj.2"; nearest_ref "uc003ipj.2"; class_code "="; tss_id "TSS12691"; p_id "P12787";
chr4	hg19_knownGene	exon	158057956	158058038	.	+	.	gene_id "XLOC_013434"; transcript_id "5_00036885"; exon_number "6"; gene_name "uc003ipj.2"; oId "uc003ipj.2"; nearest_ref "uc003ipj.2"; class_code "="; tss_id "TSS12691"; p_id "P12787";
chr4	hg19_knownGene	exon	158059961	158060101	.	+	.	gene_id "XLOC_013434"; transcript_id "5_00036885"; exon_number "7"; gene_name "uc003ipj.2"; oId "uc003ipj.2"; nearest_ref "uc003ipj.2"; class_code "="; tss_id "TSS12691"; p_id "P12787";
chr4	hg19_knownGene	exon	158064959	158065111	.	+	.	gene_id "XLOC_013434"; transcript_id "5_00036885"; exon_number "8"; gene_name "uc003ipj.2"; oId "uc003ipj.2"; nearest_ref "uc003ipj.2"; class_code "="; tss_id "TSS12691"; p_id "P12787";
chr4	hg19_knownGene	exon	158073870	158074162	.	+	.	gene_id "XLOC_013434"; transcript_id "5_00036885"; exon_number "9"; gene_name "uc003ipj.2"; oId "uc003ipj.2"; nearest_ref "uc003ipj.2"; class_code "="; tss_id "TSS12691"; p_id "P12787";
chr4	hg19_knownGene	exon	158091584	158093242	.	+	.	gene_id "XLOC_013434"; transcript_id "5_00036885"; exon_number "10"; gene_name "uc003ipj.2"; oId "uc003ipj.2"; nearest_ref "uc003ipj.2"; class_code "="; tss_id "TSS12691"; p_id "P12787";
chr4	Cufflinks	exon	157997277	157997449	.	+	.	gene_id "XLOC_013434"; transcript_id "5_00036884"; exon_number "1"; gene_name "uc003ipj.2"; oId "SC3.uc003ipj.2.2"; nearest_ref "uc003ipj.2"; class_code "j"; tss_id "TSS12691";
chr4	Cufflinks	exon	157999148	157999298	.	+	.	gene_id "XLOC_013434"; transcript_id "5_00036884"; exon_number "2"; gene_name "uc003ipj.2"; oId "SC3.uc003ipj.2.2"; nearest_ref "uc003ipj.2"; class_code "j"; tss_id "TSS12691";
chr4	Cufflinks	exon	158041708	158041814	.	+	.	gene_id "XLOC_013434"; transcript_id "5_00036884"; exon_number "3"; gene_name "uc003ipj.2"; oId "SC3.uc003ipj.2.2"; nearest_ref "uc003ipj.2"; class_code "j"; tss_id "TSS12691";
chr4	Cufflinks	exon	158043482	158043549	.	+	.	gene_id "XLOC_013434"; transcript_id "5_00036884"; exon_number "4"; gene_name "uc003ipj.2"; oId "SC3.uc003ipj.2.2"; nearest_ref "uc003ipj.2"; class_code "j"; tss_id "TSS12691";
chr4	Cufflinks	exon	158057621	158057850	.	+	.	gene_id "XLOC_013434"; transcript_id "5_00036884"; exon_number "5"; gene_name "uc003ipj.2"; oId "SC3.uc003ipj.2.2"; nearest_ref "uc003ipj.2"; class_code "j"; tss_id "TSS12691";
chr4	Cufflinks	exon	158057956	158058038	.	+	.	gene_id "XLOC_013434"; transcript_id "5_00036884"; exon_number "6"; gene_name "uc003ipj.2"; oId "SC3.uc003ipj.2.2"; nearest_ref "uc003ipj.2"; class_code "j"; tss_id "TSS12691";
chr4	Cufflinks	exon	158059961	158060101	.	+	.	gene_id "XLOC_013434"; transcript_id "5_00036884"; exon_number "7"; gene_name "uc003ipj.2"; oId "SC3.uc003ipj.2.2"; nearest_ref "uc003ipj.2"; class_code "j"; tss_id "TSS12691";
chr4	Cufflinks	exon	158064959	158065111	.	+	.	gene_id "XLOC_013434"; transcript_id "5_00036884"; exon_number "8"; gene_name "uc003ipj.2"; oId "SC3.uc003ipj.2.2"; nearest_ref "uc003ipj.2"; class_code "j"; tss_id "TSS12691";
chr4	Cufflinks	exon	158091584	158093242	.	+	.	gene_id "XLOC_013434"; transcript_id "5_00036884"; exon_number "9"; gene_name "uc003ipj.2"; oId "SC3.uc003ipj.2.2"; nearest_ref "uc003ipj.2"; class_code "j"; tss_id "TSS12691";
chr4	Cufflinks	exon	158055968	158055975	.	+	.	gene_id "XLOC_013434"; transcript_id "5_00040606"; exon_number "1"; gene_name "uc003ipj.2"; oId "upf1_r4.uc003ipj.2.2"; nearest_ref "uc003ipj.2"; class_code "j"; tss_id "TSS12692";
chr4	Cufflinks	exon	158057621	158057850	.	+	.	gene_id "XLOC_013434"; transcript_id "5_00040606"; exon_number "2"; gene_name "uc003ipj.2"; oId "upf1_r4.uc003ipj.2.2"; nearest_ref "uc003ipj.2"; class_code "j"; tss_id "TSS12692";
chr4	Cufflinks	exon	158057956	158058038	.	+	.	gene_id "XLOC_013434"; transcript_id "5_00040606"; exon_number "3"; gene_name "uc003ipj.2"; oId "upf1_r4.uc003ipj.2.2"; nearest_ref "uc003ipj.2"; class_code "j"; tss_id "TSS12692";
chr4	Cufflinks	exon	158059961	158060101	.	+	.	gene_id "XLOC_013434"; transcript_id "5_00040606"; exon_number "4"; gene_name "uc003ipj.2"; oId "upf1_r4.uc003ipj.2.2"; nearest_ref "uc003ipj.2"; class_code "j"; tss_id "TSS12692";
chr4	Cufflinks	exon	158064959	158065111	.	+	.	gene_id "XLOC_013434"; transcript_id "5_00040606"; exon_number "5"; gene_name "uc003ipj.2"; oId "upf1_r4.uc003ipj.2.2"; nearest_ref "uc003ipj.2"; class_code "j"; tss_id "TSS12692";
chr4	Cufflinks	exon	158073870	158074162	.	+	.	gene_id "XLOC_013434"; transcript_id "5_00040606"; exon_number "6"; gene_name "uc003ipj.2"; oId "upf1_r4.uc003ipj.2.2"; nearest_ref "uc003ipj.2"; class_code "j"; tss_id "TSS12692";
chr4	Cufflinks	exon	158091584	158093457	.	+	.	gene_id "XLOC_013434"; transcript_id "5_00040606"; exon_number "7"; gene_name "uc003ipj.2"; oId "upf1_r4.uc003ipj.2.2"; nearest_ref "uc003ipj.2"; class_code "j"; tss_id "TSS12692";
chr4	hg19_knownGene	exon	158141295	158141518	.	+	.	gene_id "XLOC_013435"; transcript_id "5_00036886"; exon_number "1"; gene_name "uc011cit.1"; oId "uc011cit.1"; nearest_ref "uc011cit.1"; class_code "="; tss_id "TSS12693"; p_id "P12788";
chr4	hg19_knownGene	exon	158142819	158142959	.	+	.	gene_id "XLOC_013435"; transcript_id "5_00036886"; exon_number "2"; gene_name "uc011cit.1"; oId "uc011cit.1"; nearest_ref "uc011cit.1"; class_code "="; tss_id "TSS12693"; p_id "P12788";
chr4	hg19_knownGene	exon	158224704	158224943	.	+	.	gene_id "XLOC_013435"; transcript_id "5_00036886"; exon_number "3"; gene_name "uc011cit.1"; oId "uc011cit.1"; nearest_ref "uc011cit.1"; class_code "="; tss_id "TSS12693"; p_id "P12788";
chr4	hg19_knownGene	exon	158233831	158234027	.	+	.	gene_id "XLOC_013435"; transcript_id "5_00036886"; exon_number "4"; gene_name "uc011cit.1"; oId "uc011cit.1"; nearest_ref "uc011cit.1"; class_code "="; tss_id "TSS12693"; p_id "P12788";
chr4	hg19_knownGene	exon	158238810	158238863	.	+	.	gene_id "XLOC_013435"; transcript_id "5_00036886"; exon_number "5"; gene_name "uc011cit.1"; oId "uc011cit.1"; nearest_ref "uc011cit.1"; class_code "="; tss_id "TSS12693"; p_id "P12788";
chr4	hg19_knownGene	exon	158242590	158242751	.	+	.	gene_id "XLOC_013435"; transcript_id "5_00036886"; exon_number "6"; gene_name "uc011cit.1"; oId "uc011cit.1"; nearest_ref "uc011cit.1"; class_code "="; tss_id "TSS12693"; p_id "P12788";
chr4	hg19_knownGene	exon	158253971	158254138	.	+	.	gene_id "XLOC_013435"; transcript_id "5_00036886"; exon_number "7"; gene_name "uc011cit.1"; oId "uc011cit.1"; nearest_ref "uc011cit.1"; class_code "="; tss_id "TSS12693"; p_id "P12788";
chr4	hg19_knownGene	exon	158254401	158254505	.	+	.	gene_id "XLOC_013435"; transcript_id "5_00036886"; exon_number "8"; gene_name "uc011cit.1"; oId "uc011cit.1"; nearest_ref "uc011cit.1"; class_code "="; tss_id "TSS12693"; p_id "P12788";
chr4	hg19_knownGene	exon	158255162	158255272	.	+	.	gene_id "XLOC_013435"; transcript_id "5_00036886"; exon_number "9"; gene_name "uc011cit.1"; oId "uc011cit.1"; nearest_ref "uc011cit.1"; class_code "="; tss_id "TSS12693"; p_id "P12788";
chr4	hg19_knownGene	exon	158256823	158257029	.	+	.	gene_id "XLOC_013435"; transcript_id "5_00036886"; exon_number "10"; gene_name "uc011cit.1"; oId "uc011cit.1"; nearest_ref "uc011cit.1"; class_code "="; tss_id "TSS12693"; p_id "P12788";
chr4	hg19_knownGene	exon	158257529	158257899	.	+	.	gene_id "XLOC_013435"; transcript_id "5_00036886"; exon_number "11"; gene_name "uc011cit.1"; oId "uc011cit.1"; nearest_ref "uc011cit.1"; class_code "="; tss_id "TSS12693"; p_id "P12788";
chr4	hg19_knownGene	exon	158262416	158262614	.	+	.	gene_id "XLOC_013435"; transcript_id "5_00036886"; exon_number "12"; gene_name "uc011cit.1"; oId "uc011cit.1"; nearest_ref "uc011cit.1"; class_code "="; tss_id "TSS12693"; p_id "P12788";
chr4	hg19_knownGene	exon	158281048	158281295	.	+	.	gene_id "XLOC_013435"; transcript_id "5_00036886"; exon_number "13"; gene_name "uc011cit.1"; oId "uc011cit.1"; nearest_ref "uc011cit.1"; class_code "="; tss_id "TSS12693"; p_id "P12788";
chr4	hg19_knownGene	exon	158282690	158282804	.	+	.	gene_id "XLOC_013435"; transcript_id "5_00036886"; exon_number "14"; gene_name "uc011cit.1"; oId "uc011cit.1"; nearest_ref "uc011cit.1"; class_code "="; tss_id "TSS12693"; p_id "P12788";
chr4	hg19_knownGene	exon	158283951	158284199	.	+	.	gene_id "XLOC_013435"; transcript_id "5_00036886"; exon_number "15"; gene_name "uc011cit.1"; oId "uc011cit.1"; nearest_ref "uc011cit.1"; class_code "="; tss_id "TSS12693"; p_id "P12788";
chr4	hg19_knownGene	exon	158284587	158287224	.	+	.	gene_id "XLOC_013435"; transcript_id "5_00036886"; exon_number "16"; gene_name "uc011cit.1"; oId "uc011cit.1"; nearest_ref "uc011cit.1"; class_code "="; tss_id "TSS12693"; p_id "P12788";
chr4	Cufflinks	exon	158141736	158141877	.	+	.	gene_id "XLOC_013435"; transcript_id "5_00036889"; exon_number "1"; gene_name "uc003ipk.3"; oId "uc003ipk.3_ext"; nearest_ref "uc003ipk.3"; class_code "="; tss_id "TSS12694"; p_id "P12788";
chr4	Cufflinks	exon	158142819	158142959	.	+	.	gene_id "XLOC_013435"; transcript_id "5_00036889"; exon_number "2"; gene_name "uc003ipk.3"; oId "uc003ipk.3_ext"; nearest_ref "uc003ipk.3"; class_code "="; tss_id "TSS12694"; p_id "P12788";
chr4	Cufflinks	exon	158224704	158224943	.	+	.	gene_id "XLOC_013435"; transcript_id "5_00036889"; exon_number "3"; gene_name "uc003ipk.3"; oId "uc003ipk.3_ext"; nearest_ref "uc003ipk.3"; class_code "="; tss_id "TSS12694"; p_id "P12788";
chr4	Cufflinks	exon	158233831	158234027	.	+	.	gene_id "XLOC_013435"; transcript_id "5_00036889"; exon_number "4"; gene_name "uc003ipk.3"; oId "uc003ipk.3_ext"; nearest_ref "uc003ipk.3"; class_code "="; tss_id "TSS12694"; p_id "P12788";
chr4	Cufflinks	exon	158238810	158238863	.	+	.	gene_id "XLOC_013435"; transcript_id "5_00036889"; exon_number "5"; gene_name "uc003ipk.3"; oId "uc003ipk.3_ext"; nearest_ref "uc003ipk.3"; class_code "="; tss_id "TSS12694"; p_id "P12788";
chr4	Cufflinks	exon	158242590	158242751	.	+	.	gene_id "XLOC_013435"; transcript_id "5_00036889"; exon_number "6"; gene_name "uc003ipk.3"; oId "uc003ipk.3_ext"; nearest_ref "uc003ipk.3"; class_code "="; tss_id "TSS12694"; p_id "P12788";
chr4	Cufflinks	exon	158253971	158254138	.	+	.	gene_id "XLOC_013435"; transcript_id "5_00036889"; exon_number "7"; gene_name "uc003ipk.3"; oId "uc003ipk.3_ext"; nearest_ref "uc003ipk.3"; class_code "="; tss_id "TSS12694"; p_id "P12788";
chr4	Cufflinks	exon	158254401	158254505	.	+	.	gene_id "XLOC_013435"; transcript_id "5_00036889"; exon_number "8"; gene_name "uc003ipk.3"; oId "uc003ipk.3_ext"; nearest_ref "uc003ipk.3"; class_code "="; tss_id "TSS12694"; p_id "P12788";
chr4	Cufflinks	exon	158255162	158255272	.	+	.	gene_id "XLOC_013435"; transcript_id "5_00036889"; exon_number "9"; gene_name "uc003ipk.3"; oId "uc003ipk.3_ext"; nearest_ref "uc003ipk.3"; class_code "="; tss_id "TSS12694"; p_id "P12788";
chr4	Cufflinks	exon	158256823	158257029	.	+	.	gene_id "XLOC_013435"; transcript_id "5_00036889"; exon_number "10"; gene_name "uc003ipk.3"; oId "uc003ipk.3_ext"; nearest_ref "uc003ipk.3"; class_code "="; tss_id "TSS12694"; p_id "P12788";
chr4	Cufflinks	exon	158257529	158257899	.	+	.	gene_id "XLOC_013435"; transcript_id "5_00036889"; exon_number "11"; gene_name "uc003ipk.3"; oId "uc003ipk.3_ext"; nearest_ref "uc003ipk.3"; class_code "="; tss_id "TSS12694"; p_id "P12788";
chr4	Cufflinks	exon	158262416	158262614	.	+	.	gene_id "XLOC_013435"; transcript_id "5_00036889"; exon_number "12"; gene_name "uc003ipk.3"; oId "uc003ipk.3_ext"; nearest_ref "uc003ipk.3"; class_code "="; tss_id "TSS12694"; p_id "P12788";
chr4	Cufflinks	exon	158281048	158281295	.	+	.	gene_id "XLOC_013435"; transcript_id "5_00036889"; exon_number "13"; gene_name "uc003ipk.3"; oId "uc003ipk.3_ext"; nearest_ref "uc003ipk.3"; class_code "="; tss_id "TSS12694"; p_id "P12788";
chr4	Cufflinks	exon	158282690	158282804	.	+	.	gene_id "XLOC_013435"; transcript_id "5_00036889"; exon_number "14"; gene_name "uc003ipk.3"; oId "uc003ipk.3_ext"; nearest_ref "uc003ipk.3"; class_code "="; tss_id "TSS12694"; p_id "P12788";
chr4	Cufflinks	exon	158283951	158284199	.	+	.	gene_id "XLOC_013435"; transcript_id "5_00036889"; exon_number "15"; gene_name "uc003ipk.3"; oId "uc003ipk.3_ext"; nearest_ref "uc003ipk.3"; class_code "="; tss_id "TSS12694"; p_id "P12788";
chr4	Cufflinks	exon	158284587	158287224	.	+	.	gene_id "XLOC_013435"; transcript_id "5_00036889"; exon_number "16"; gene_name "uc003ipk.3"; oId "uc003ipk.3_ext"; nearest_ref "uc003ipk.3"; class_code "="; tss_id "TSS12694"; p_id "P12788";
chr4	hg19_knownGene	exon	158141736	158142282	.	+	.	gene_id "XLOC_013435"; transcript_id "5_00036888"; exon_number "1"; gene_name "uc003ipm.3"; oId "uc003ipm.3"; nearest_ref "uc003ipm.3"; class_code "="; tss_id "TSS12694"; p_id "P12793";
chr4	hg19_knownGene	exon	158142819	158142959	.	+	.	gene_id "XLOC_013435"; transcript_id "5_00036888"; exon_number "2"; gene_name "uc003ipm.3"; oId "uc003ipm.3"; nearest_ref "uc003ipm.3"; class_code "="; tss_id "TSS12694"; p_id "P12793";
chr4	hg19_knownGene	exon	158224704	158224943	.	+	.	gene_id "XLOC_013435"; transcript_id "5_00036888"; exon_number "3"; gene_name "uc003ipm.3"; oId "uc003ipm.3"; nearest_ref "uc003ipm.3"; class_code "="; tss_id "TSS12694"; p_id "P12793";
chr4	hg19_knownGene	exon	158233831	158234027	.	+	.	gene_id "XLOC_013435"; transcript_id "5_00036888"; exon_number "4"; gene_name "uc003ipm.3"; oId "uc003ipm.3"; nearest_ref "uc003ipm.3"; class_code "="; tss_id "TSS12694"; p_id "P12793";
chr4	hg19_knownGene	exon	158238810	158238863	.	+	.	gene_id "XLOC_013435"; transcript_id "5_00036888"; exon_number "5"; gene_name "uc003ipm.3"; oId "uc003ipm.3"; nearest_ref "uc003ipm.3"; class_code "="; tss_id "TSS12694"; p_id "P12793";
chr4	hg19_knownGene	exon	158242590	158242751	.	+	.	gene_id "XLOC_013435"; transcript_id "5_00036888"; exon_number "6"; gene_name "uc003ipm.3"; oId "uc003ipm.3"; nearest_ref "uc003ipm.3"; class_code "="; tss_id "TSS12694"; p_id "P12793";
chr4	hg19_knownGene	exon	158253971	158254138	.	+	.	gene_id "XLOC_013435"; transcript_id "5_00036888"; exon_number "7"; gene_name "uc003ipm.3"; oId "uc003ipm.3"; nearest_ref "uc003ipm.3"; class_code "="; tss_id "TSS12694"; p_id "P12793";
chr4	hg19_knownGene	exon	158254401	158254505	.	+	.	gene_id "XLOC_013435"; transcript_id "5_00036888"; exon_number "8"; gene_name "uc003ipm.3"; oId "uc003ipm.3"; nearest_ref "uc003ipm.3"; class_code "="; tss_id "TSS12694"; p_id "P12793";
chr4	hg19_knownGene	exon	158255162	158255272	.	+	.	gene_id "XLOC_013435"; transcript_id "5_00036888"; exon_number "9"; gene_name "uc003ipm.3"; oId "uc003ipm.3"; nearest_ref "uc003ipm.3"; class_code "="; tss_id "TSS12694"; p_id "P12793";
chr4	hg19_knownGene	exon	158256823	158257029	.	+	.	gene_id "XLOC_013435"; transcript_id "5_00036888"; exon_number "10"; gene_name "uc003ipm.3"; oId "uc003ipm.3"; nearest_ref "uc003ipm.3"; class_code "="; tss_id "TSS12694"; p_id "P12793";
chr4	hg19_knownGene	exon	158257529	158257899	.	+	.	gene_id "XLOC_013435"; transcript_id "5_00036888"; exon_number "11"; gene_name "uc003ipm.3"; oId "uc003ipm.3"; nearest_ref "uc003ipm.3"; class_code "="; tss_id "TSS12694"; p_id "P12793";
chr4	hg19_knownGene	exon	158262416	158262614	.	+	.	gene_id "XLOC_013435"; transcript_id "5_00036888"; exon_number "12"; gene_name "uc003ipm.3"; oId "uc003ipm.3"; nearest_ref "uc003ipm.3"; class_code "="; tss_id "TSS12694"; p_id "P12793";
chr4	hg19_knownGene	exon	158281048	158281295	.	+	.	gene_id "XLOC_013435"; transcript_id "5_00036888"; exon_number "13"; gene_name "uc003ipm.3"; oId "uc003ipm.3"; nearest_ref "uc003ipm.3"; class_code "="; tss_id "TSS12694"; p_id "P12793";
chr4	hg19_knownGene	exon	158282162	158282276	.	+	.	gene_id "XLOC_013435"; transcript_id "5_00036888"; exon_number "14"; gene_name "uc003ipm.3"; oId "uc003ipm.3"; nearest_ref "uc003ipm.3"; class_code "="; tss_id "TSS12694"; p_id "P12793";
chr4	hg19_knownGene	exon	158283951	158284199	.	+	.	gene_id "XLOC_013435"; transcript_id "5_00036888"; exon_number "15"; gene_name "uc003ipm.3"; oId "uc003ipm.3"; nearest_ref "uc003ipm.3"; class_code "="; tss_id "TSS12694"; p_id "P12793";
chr4	hg19_knownGene	exon	158284587	158287224	.	+	.	gene_id "XLOC_013435"; transcript_id "5_00036888"; exon_number "16"; gene_name "uc003ipm.3"; oId "uc003ipm.3"; nearest_ref "uc003ipm.3"; class_code "="; tss_id "TSS12694"; p_id "P12793";
chr4	hg19_knownGene	exon	158141736	158142282	.	+	.	gene_id "XLOC_013435"; transcript_id "5_00036887"; exon_number "1"; gene_name "uc003ipl.3"; oId "uc003ipl.3"; nearest_ref "uc003ipl.3"; class_code "="; tss_id "TSS12694"; p_id "P12792";
chr4	hg19_knownGene	exon	158142819	158142959	.	+	.	gene_id "XLOC_013435"; transcript_id "5_00036887"; exon_number "2"; gene_name "uc003ipl.3"; oId "uc003ipl.3"; nearest_ref "uc003ipl.3"; class_code "="; tss_id "TSS12694"; p_id "P12792";
chr4	hg19_knownGene	exon	158224704	158224943	.	+	.	gene_id "XLOC_013435"; transcript_id "5_00036887"; exon_number "3"; gene_name "uc003ipl.3"; oId "uc003ipl.3"; nearest_ref "uc003ipl.3"; class_code "="; tss_id "TSS12694"; p_id "P12792";
chr4	hg19_knownGene	exon	158233831	158234027	.	+	.	gene_id "XLOC_013435"; transcript_id "5_00036887"; exon_number "4"; gene_name "uc003ipl.3"; oId "uc003ipl.3"; nearest_ref "uc003ipl.3"; class_code "="; tss_id "TSS12694"; p_id "P12792";
chr4	hg19_knownGene	exon	158238810	158238863	.	+	.	gene_id "XLOC_013435"; transcript_id "5_00036887"; exon_number "5"; gene_name "uc003ipl.3"; oId "uc003ipl.3"; nearest_ref "uc003ipl.3"; class_code "="; tss_id "TSS12694"; p_id "P12792";
chr4	hg19_knownGene	exon	158242590	158242751	.	+	.	gene_id "XLOC_013435"; transcript_id "5_00036887"; exon_number "6"; gene_name "uc003ipl.3"; oId "uc003ipl.3"; nearest_ref "uc003ipl.3"; class_code "="; tss_id "TSS12694"; p_id "P12792";
chr4	hg19_knownGene	exon	158253971	158254138	.	+	.	gene_id "XLOC_013435"; transcript_id "5_00036887"; exon_number "7"; gene_name "uc003ipl.3"; oId "uc003ipl.3"; nearest_ref "uc003ipl.3"; class_code "="; tss_id "TSS12694"; p_id "P12792";
chr4	hg19_knownGene	exon	158254401	158254505	.	+	.	gene_id "XLOC_013435"; transcript_id "5_00036887"; exon_number "8"; gene_name "uc003ipl.3"; oId "uc003ipl.3"; nearest_ref "uc003ipl.3"; class_code "="; tss_id "TSS12694"; p_id "P12792";
chr4	hg19_knownGene	exon	158255162	158255272	.	+	.	gene_id "XLOC_013435"; transcript_id "5_00036887"; exon_number "9"; gene_name "uc003ipl.3"; oId "uc003ipl.3"; nearest_ref "uc003ipl.3"; class_code "="; tss_id "TSS12694"; p_id "P12792";
chr4	hg19_knownGene	exon	158256823	158257029	.	+	.	gene_id "XLOC_013435"; transcript_id "5_00036887"; exon_number "10"; gene_name "uc003ipl.3"; oId "uc003ipl.3"; nearest_ref "uc003ipl.3"; class_code "="; tss_id "TSS12694"; p_id "P12792";
chr4	hg19_knownGene	exon	158257529	158257899	.	+	.	gene_id "XLOC_013435"; transcript_id "5_00036887"; exon_number "11"; gene_name "uc003ipl.3"; oId "uc003ipl.3"; nearest_ref "uc003ipl.3"; class_code "="; tss_id "TSS12694"; p_id "P12792";
chr4	hg19_knownGene	exon	158262416	158262614	.	+	.	gene_id "XLOC_013435"; transcript_id "5_00036887"; exon_number "12"; gene_name "uc003ipl.3"; oId "uc003ipl.3"; nearest_ref "uc003ipl.3"; class_code "="; tss_id "TSS12694"; p_id "P12792";
chr4	hg19_knownGene	exon	158281048	158281295	.	+	.	gene_id "XLOC_013435"; transcript_id "5_00036887"; exon_number "13"; gene_name "uc003ipl.3"; oId "uc003ipl.3"; nearest_ref "uc003ipl.3"; class_code "="; tss_id "TSS12694"; p_id "P12792";
chr4	hg19_knownGene	exon	158282690	158282804	.	+	.	gene_id "XLOC_013435"; transcript_id "5_00036887"; exon_number "14"; gene_name "uc003ipl.3"; oId "uc003ipl.3"; nearest_ref "uc003ipl.3"; class_code "="; tss_id "TSS12694"; p_id "P12792";
chr4	hg19_knownGene	exon	158283951	158284199	.	+	.	gene_id "XLOC_013435"; transcript_id "5_00036887"; exon_number "15"; gene_name "uc003ipl.3"; oId "uc003ipl.3"; nearest_ref "uc003ipl.3"; class_code "="; tss_id "TSS12694"; p_id "P12792";
chr4	hg19_knownGene	exon	158284587	158287224	.	+	.	gene_id "XLOC_013435"; transcript_id "5_00036887"; exon_number "16"; gene_name "uc003ipl.3"; oId "uc003ipl.3"; nearest_ref "uc003ipl.3"; class_code "="; tss_id "TSS12694"; p_id "P12792";
chr4	hg19_knownGene	exon	158142394	158142694	.	+	.	gene_id "XLOC_013435"; transcript_id "5_00036890"; exon_number "1"; gene_name "uc010iqh.1"; oId "uc010iqh.1"; nearest_ref "uc010iqh.1"; class_code "="; tss_id "TSS12695";
chr4	hg19_knownGene	exon	158142819	158142959	.	+	.	gene_id "XLOC_013435"; transcript_id "5_00036890"; exon_number "2"; gene_name "uc010iqh.1"; oId "uc010iqh.1"; nearest_ref "uc010iqh.1"; class_code "="; tss_id "TSS12695";
chr4	hg19_knownGene	exon	158224704	158224943	.	+	.	gene_id "XLOC_013435"; transcript_id "5_00036890"; exon_number "3"; gene_name "uc010iqh.1"; oId "uc010iqh.1"; nearest_ref "uc010iqh.1"; class_code "="; tss_id "TSS12695";
chr4	hg19_knownGene	exon	158233831	158234027	.	+	.	gene_id "XLOC_013435"; transcript_id "5_00036890"; exon_number "4"; gene_name "uc010iqh.1"; oId "uc010iqh.1"; nearest_ref "uc010iqh.1"; class_code "="; tss_id "TSS12695";
chr4	hg19_knownGene	exon	158238810	158238863	.	+	.	gene_id "XLOC_013435"; transcript_id "5_00036890"; exon_number "5"; gene_name "uc010iqh.1"; oId "uc010iqh.1"; nearest_ref "uc010iqh.1"; class_code "="; tss_id "TSS12695";
chr4	hg19_knownGene	exon	158242590	158242751	.	+	.	gene_id "XLOC_013435"; transcript_id "5_00036890"; exon_number "6"; gene_name "uc010iqh.1"; oId "uc010iqh.1"; nearest_ref "uc010iqh.1"; class_code "="; tss_id "TSS12695";
chr4	hg19_knownGene	exon	158253971	158254138	.	+	.	gene_id "XLOC_013435"; transcript_id "5_00036890"; exon_number "7"; gene_name "uc010iqh.1"; oId "uc010iqh.1"; nearest_ref "uc010iqh.1"; class_code "="; tss_id "TSS12695";
chr4	hg19_knownGene	exon	158254401	158254505	.	+	.	gene_id "XLOC_013435"; transcript_id "5_00036890"; exon_number "8"; gene_name "uc010iqh.1"; oId "uc010iqh.1"; nearest_ref "uc010iqh.1"; class_code "="; tss_id "TSS12695";
chr4	hg19_knownGene	exon	158255162	158255272	.	+	.	gene_id "XLOC_013435"; transcript_id "5_00036890"; exon_number "9"; gene_name "uc010iqh.1"; oId "uc010iqh.1"; nearest_ref "uc010iqh.1"; class_code "="; tss_id "TSS12695";
chr4	hg19_knownGene	exon	158256823	158257029	.	+	.	gene_id "XLOC_013435"; transcript_id "5_00036890"; exon_number "10"; gene_name "uc010iqh.1"; oId "uc010iqh.1"; nearest_ref "uc010iqh.1"; class_code "="; tss_id "TSS12695";
chr4	hg19_knownGene	exon	158257529	158257899	.	+	.	gene_id "XLOC_013435"; transcript_id "5_00036890"; exon_number "11"; gene_name "uc010iqh.1"; oId "uc010iqh.1"; nearest_ref "uc010iqh.1"; class_code "="; tss_id "TSS12695";
chr4	hg19_knownGene	exon	158262416	158262614	.	+	.	gene_id "XLOC_013435"; transcript_id "5_00036890"; exon_number "12"; gene_name "uc010iqh.1"; oId "uc010iqh.1"; nearest_ref "uc010iqh.1"; class_code "="; tss_id "TSS12695";
chr4	hg19_knownGene	exon	158281048	158281295	.	+	.	gene_id "XLOC_013435"; transcript_id "5_00036890"; exon_number "13"; gene_name "uc010iqh.1"; oId "uc010iqh.1"; nearest_ref "uc010iqh.1"; class_code "="; tss_id "TSS12695";
chr4	hg19_knownGene	exon	158281861	158281901	.	+	.	gene_id "XLOC_013435"; transcript_id "5_00036890"; exon_number "14"; gene_name "uc010iqh.1"; oId "uc010iqh.1"; nearest_ref "uc010iqh.1"; class_code "="; tss_id "TSS12695";
chr4	hg19_knownGene	exon	158282162	158282276	.	+	.	gene_id "XLOC_013435"; transcript_id "5_00036890"; exon_number "15"; gene_name "uc010iqh.1"; oId "uc010iqh.1"; nearest_ref "uc010iqh.1"; class_code "="; tss_id "TSS12695";
chr4	hg19_knownGene	exon	158282690	158282804	.	+	.	gene_id "XLOC_013435"; transcript_id "5_00036890"; exon_number "16"; gene_name "uc010iqh.1"; oId "uc010iqh.1"; nearest_ref "uc010iqh.1"; class_code "="; tss_id "TSS12695";
chr4	hg19_knownGene	exon	158281048	158281295	.	+	.	gene_id "XLOC_013435"; transcript_id "5_00036891"; exon_number "1"; gene_name "uc011ciu.1"; oId "uc011ciu.1"; nearest_ref "uc011ciu.1"; class_code "="; tss_id "TSS12696"; p_id "P12791";
chr4	hg19_knownGene	exon	158282162	158282276	.	+	.	gene_id "XLOC_013435"; transcript_id "5_00036891"; exon_number "2"; gene_name "uc011ciu.1"; oId "uc011ciu.1"; nearest_ref "uc011ciu.1"; class_code "="; tss_id "TSS12696"; p_id "P12791";
chr4	hg19_knownGene	exon	158282690	158282804	.	+	.	gene_id "XLOC_013435"; transcript_id "5_00036891"; exon_number "3"; gene_name "uc011ciu.1"; oId "uc011ciu.1"; nearest_ref "uc011ciu.1"; class_code "="; tss_id "TSS12696"; p_id "P12791";
chr4	hg19_knownGene	exon	158281048	158281295	.	+	.	gene_id "XLOC_013435"; transcript_id "5_00036895"; exon_number "1"; gene_name "uc011ciy.1"; oId "uc011ciy.1"; nearest_ref "uc011ciy.1"; class_code "="; tss_id "TSS12696"; p_id "P12790";
chr4	hg19_knownGene	exon	158282690	158282804	.	+	.	gene_id "XLOC_013435"; transcript_id "5_00036895"; exon_number "2"; gene_name "uc011ciy.1"; oId "uc011ciy.1"; nearest_ref "uc011ciy.1"; class_code "="; tss_id "TSS12696"; p_id "P12790";
chr4	hg19_knownGene	exon	158283563	158283636	.	+	.	gene_id "XLOC_013435"; transcript_id "5_00036895"; exon_number "3"; gene_name "uc011ciy.1"; oId "uc011ciy.1"; nearest_ref "uc011ciy.1"; class_code "="; tss_id "TSS12696"; p_id "P12790";
chr4	hg19_knownGene	exon	158283951	158284199	.	+	.	gene_id "XLOC_013435"; transcript_id "5_00036895"; exon_number "4"; gene_name "uc011ciy.1"; oId "uc011ciy.1"; nearest_ref "uc011ciy.1"; class_code "="; tss_id "TSS12696"; p_id "P12790";
chr4	hg19_knownGene	exon	158281048	158281295	.	+	.	gene_id "XLOC_013435"; transcript_id "5_00036896"; exon_number "1"; gene_name "uc011ciz.1"; oId "uc011ciz.1"; nearest_ref "uc011ciz.1"; class_code "="; tss_id "TSS12696";
chr4	hg19_knownGene	exon	158281861	158281901	.	+	.	gene_id "XLOC_013435"; transcript_id "5_00036896"; exon_number "2"; gene_name "uc011ciz.1"; oId "uc011ciz.1"; nearest_ref "uc011ciz.1"; class_code "="; tss_id "TSS12696";
chr4	hg19_knownGene	exon	158282162	158282276	.	+	.	gene_id "XLOC_013435"; transcript_id "5_00036896"; exon_number "3"; gene_name "uc011ciz.1"; oId "uc011ciz.1"; nearest_ref "uc011ciz.1"; class_code "="; tss_id "TSS12696";
chr4	hg19_knownGene	exon	158282690	158282804	.	+	.	gene_id "XLOC_013435"; transcript_id "5_00036896"; exon_number "4"; gene_name "uc011ciz.1"; oId "uc011ciz.1"; nearest_ref "uc011ciz.1"; class_code "="; tss_id "TSS12696";
chr4	hg19_knownGene	exon	158283951	158284199	.	+	.	gene_id "XLOC_013435"; transcript_id "5_00036896"; exon_number "5"; gene_name "uc011ciz.1"; oId "uc011ciz.1"; nearest_ref "uc011ciz.1"; class_code "="; tss_id "TSS12696";
chr4	hg19_knownGene	exon	158281048	158281295	.	+	.	gene_id "XLOC_013435"; transcript_id "5_00036894"; exon_number "1"; gene_name "uc011cix.1"; oId "uc011cix.1"; nearest_ref "uc011cix.1"; class_code "="; tss_id "TSS12696"; p_id "P12789";
chr4	hg19_knownGene	exon	158283951	158284199	.	+	.	gene_id "XLOC_013435"; transcript_id "5_00036894"; exon_number "2"; gene_name "uc011cix.1"; oId "uc011cix.1"; nearest_ref "uc011cix.1"; class_code "="; tss_id "TSS12696"; p_id "P12789";
chr4	hg19_knownGene	exon	158281048	158281295	.	+	.	gene_id "XLOC_013435"; transcript_id "5_00036893"; exon_number "1"; gene_name "uc011ciw.1"; oId "uc011ciw.1"; nearest_ref "uc011ciw.1"; class_code "="; tss_id "TSS12696";
chr4	hg19_knownGene	exon	158281861	158281901	.	+	.	gene_id "XLOC_013435"; transcript_id "5_00036893"; exon_number "2"; gene_name "uc011ciw.1"; oId "uc011ciw.1"; nearest_ref "uc011ciw.1"; class_code "="; tss_id "TSS12696";
chr4	hg19_knownGene	exon	158282162	158282276	.	+	.	gene_id "XLOC_013435"; transcript_id "5_00036893"; exon_number "3"; gene_name "uc011ciw.1"; oId "uc011ciw.1"; nearest_ref "uc011ciw.1"; class_code "="; tss_id "TSS12696";
chr4	hg19_knownGene	exon	158283951	158284199	.	+	.	gene_id "XLOC_013435"; transcript_id "5_00036893"; exon_number "4"; gene_name "uc011ciw.1"; oId "uc011ciw.1"; nearest_ref "uc011ciw.1"; class_code "="; tss_id "TSS12696";
chr4	hg19_knownGene	exon	158281048	158281295	.	+	.	gene_id "XLOC_013435"; transcript_id "5_00036892"; exon_number "1"; gene_name "uc011civ.1"; oId "uc011civ.1"; nearest_ref "uc011civ.1"; class_code "="; tss_id "TSS12696";
chr4	hg19_knownGene	exon	158282162	158282276	.	+	.	gene_id "XLOC_013435"; transcript_id "5_00036892"; exon_number "2"; gene_name "uc011civ.1"; oId "uc011civ.1"; nearest_ref "uc011civ.1"; class_code "="; tss_id "TSS12696";
chr4	hg19_knownGene	exon	158282710	158282804	.	+	.	gene_id "XLOC_013435"; transcript_id "5_00036892"; exon_number "3"; gene_name "uc011civ.1"; oId "uc011civ.1"; nearest_ref "uc011civ.1"; class_code "="; tss_id "TSS12696";
chr4	hg19_knownGene	exon	158283951	158284199	.	+	.	gene_id "XLOC_013435"; transcript_id "5_00036892"; exon_number "4"; gene_name "uc011civ.1"; oId "uc011civ.1"; nearest_ref "uc011civ.1"; class_code "="; tss_id "TSS12696";
chr4	hg19_knownGene	exon	158493642	158493727	.	+	.	gene_id "XLOC_013436"; transcript_id "5_00036897"; exon_number "1"; gene_name "uc003ipn.2"; oId "uc003ipn.2"; nearest_ref "uc003ipn.2"; class_code "="; tss_id "TSS12697";
chr4	hg19_knownGene	exon	158493826	158493877	.	+	.	gene_id "XLOC_013436"; transcript_id "5_00036897"; exon_number "2"; gene_name "uc003ipn.2"; oId "uc003ipn.2"; nearest_ref "uc003ipn.2"; class_code "="; tss_id "TSS12697";
chr4	hg19_knownGene	exon	158496050	158497295	.	+	.	gene_id "XLOC_013436"; transcript_id "5_00036897"; exon_number "3"; gene_name "uc003ipn.2"; oId "uc003ipn.2"; nearest_ref "uc003ipn.2"; class_code "="; tss_id "TSS12697";
chr4	hg19_knownGene	exon	159091916	159092632	.	+	.	gene_id "XLOC_013437"; transcript_id "5_00036898"; exon_number "1"; gene_name "uc003ipt.1"; oId "uc003ipt.1"; nearest_ref "uc003ipt.1"; class_code "=";
chr4	hg19_knownGene	exon	159093404	159093568	.	+	.	gene_id "XLOC_013438"; transcript_id "5_00036899"; exon_number "1"; gene_name "uc003ipu.1"; oId "uc003ipu.1"; nearest_ref "uc003ipu.1"; class_code "="; tss_id "TSS12698";
chr4	hg19_knownGene	exon	159100813	159100887	.	+	.	gene_id "XLOC_013438"; transcript_id "5_00036899"; exon_number "2"; gene_name "uc003ipu.1"; oId "uc003ipu.1"; nearest_ref "uc003ipu.1"; class_code "="; tss_id "TSS12698";
chr4	hg19_knownGene	exon	159119940	159120022	.	+	.	gene_id "XLOC_013438"; transcript_id "5_00036899"; exon_number "3"; gene_name "uc003ipu.1"; oId "uc003ipu.1"; nearest_ref "uc003ipu.1"; class_code "="; tss_id "TSS12698";
chr4	hg19_knownGene	exon	159120240	159120638	.	+	.	gene_id "XLOC_013438"; transcript_id "5_00036899"; exon_number "4"; gene_name "uc003ipu.1"; oId "uc003ipu.1"; nearest_ref "uc003ipu.1"; class_code "="; tss_id "TSS12698";
chr4	hg19_knownGene	exon	159122564	159123393	.	+	.	gene_id "XLOC_013438"; transcript_id "5_00036899"; exon_number "5"; gene_name "uc003ipu.1"; oId "uc003ipu.1"; nearest_ref "uc003ipu.1"; class_code "="; tss_id "TSS12698";
chr4	hg19_knownGene	exon	159097459	159098198	.	+	.	gene_id "XLOC_013438"; transcript_id "5_00036900"; exon_number "1"; gene_name "uc003ipv.1"; oId "uc003ipv.1"; nearest_ref "uc003ipv.1"; class_code "="; tss_id "TSS12699";
chr4	hg19_knownGene	exon	159100813	159100887	.	+	.	gene_id "XLOC_013438"; transcript_id "5_00036900"; exon_number "2"; gene_name "uc003ipv.1"; oId "uc003ipv.1"; nearest_ref "uc003ipv.1"; class_code "="; tss_id "TSS12699";
chr4	hg19_knownGene	exon	159119940	159120022	.	+	.	gene_id "XLOC_013438"; transcript_id "5_00036900"; exon_number "3"; gene_name "uc003ipv.1"; oId "uc003ipv.1"; nearest_ref "uc003ipv.1"; class_code "="; tss_id "TSS12699";
chr4	hg19_knownGene	exon	159120240	159122065	.	+	.	gene_id "XLOC_013438"; transcript_id "5_00036900"; exon_number "4"; gene_name "uc003ipv.1"; oId "uc003ipv.1"; nearest_ref "uc003ipv.1"; class_code "="; tss_id "TSS12699";
chr4	Cufflinks	exon	159131401	159131738	.	+	.	gene_id "XLOC_013439"; transcript_id "5_00039039"; exon_number "1"; gene_name "uc010iqi.2"; oId "SC4.24502.3"; nearest_ref "uc010iqi.2"; class_code "j"; tss_id "TSS12700";
chr4	Cufflinks	exon	159132605	159132726	.	+	.	gene_id "XLOC_013439"; transcript_id "5_00039039"; exon_number "2"; gene_name "uc010iqi.2"; oId "SC4.24502.3"; nearest_ref "uc010iqi.2"; class_code "j"; tss_id "TSS12700";
chr4	Cufflinks	exon	159133213	159133372	.	+	.	gene_id "XLOC_013439"; transcript_id "5_00039039"; exon_number "3"; gene_name "uc010iqi.2"; oId "SC4.24502.3"; nearest_ref "uc010iqi.2"; class_code "j"; tss_id "TSS12700";
chr4	Cufflinks	exon	159133760	159133928	.	+	.	gene_id "XLOC_013439"; transcript_id "5_00039039"; exon_number "4"; gene_name "uc010iqi.2"; oId "SC4.24502.3"; nearest_ref "uc010iqi.2"; class_code "j"; tss_id "TSS12700";
chr4	Cufflinks	exon	159136343	159136465	.	+	.	gene_id "XLOC_013439"; transcript_id "5_00039039"; exon_number "5"; gene_name "uc010iqi.2"; oId "SC4.24502.3"; nearest_ref "uc010iqi.2"; class_code "j"; tss_id "TSS12700";
chr4	Cufflinks	exon	159138473	159138572	.	+	.	gene_id "XLOC_013439"; transcript_id "5_00039039"; exon_number "6"; gene_name "uc010iqi.2"; oId "SC4.24502.3"; nearest_ref "uc010iqi.2"; class_code "j"; tss_id "TSS12700";
chr4	Cufflinks	exon	159140462	159140542	.	+	.	gene_id "XLOC_013439"; transcript_id "5_00039039"; exon_number "7"; gene_name "uc010iqi.2"; oId "SC4.24502.3"; nearest_ref "uc010iqi.2"; class_code "j"; tss_id "TSS12700";
chr4	Cufflinks	exon	159154053	159154134	.	+	.	gene_id "XLOC_013439"; transcript_id "5_00039039"; exon_number "8"; gene_name "uc010iqi.2"; oId "SC4.24502.3"; nearest_ref "uc010iqi.2"; class_code "j"; tss_id "TSS12700";
chr4	Cufflinks	exon	159156590	159156657	.	+	.	gene_id "XLOC_013439"; transcript_id "5_00039039"; exon_number "9"; gene_name "uc010iqi.2"; oId "SC4.24502.3"; nearest_ref "uc010iqi.2"; class_code "j"; tss_id "TSS12700";
chr4	Cufflinks	exon	159158677	159158795	.	+	.	gene_id "XLOC_013439"; transcript_id "5_00039039"; exon_number "10"; gene_name "uc010iqi.2"; oId "SC4.24502.3"; nearest_ref "uc010iqi.2"; class_code "j"; tss_id "TSS12700";
chr4	Cufflinks	exon	159161451	159161570	.	+	.	gene_id "XLOC_013439"; transcript_id "5_00039039"; exon_number "11"; gene_name "uc010iqi.2"; oId "SC4.24502.3"; nearest_ref "uc010iqi.2"; class_code "j"; tss_id "TSS12700";
chr4	Cufflinks	exon	159162661	159162758	.	+	.	gene_id "XLOC_013439"; transcript_id "5_00039039"; exon_number "12"; gene_name "uc010iqi.2"; oId "SC4.24502.3"; nearest_ref "uc010iqi.2"; class_code "j"; tss_id "TSS12700";
chr4	Cufflinks	exon	159165448	159165501	.	+	.	gene_id "XLOC_013439"; transcript_id "5_00039039"; exon_number "13"; gene_name "uc010iqi.2"; oId "SC4.24502.3"; nearest_ref "uc010iqi.2"; class_code "j"; tss_id "TSS12700";
chr4	Cufflinks	exon	159174596	159176189	.	+	.	gene_id "XLOC_013439"; transcript_id "5_00039039"; exon_number "14"; gene_name "uc010iqi.2"; oId "SC4.24502.3"; nearest_ref "uc010iqi.2"; class_code "j"; tss_id "TSS12700";
chr4	Cufflinks	exon	159131401	159131738	.	+	.	gene_id "XLOC_013439"; transcript_id "5_00040607"; exon_number "1"; gene_name "uc010iqi.2"; oId "upf1_r4.29093.3"; nearest_ref "uc010iqi.2"; class_code "j"; tss_id "TSS12700";
chr4	Cufflinks	exon	159132605	159132726	.	+	.	gene_id "XLOC_013439"; transcript_id "5_00040607"; exon_number "2"; gene_name "uc010iqi.2"; oId "upf1_r4.29093.3"; nearest_ref "uc010iqi.2"; class_code "j"; tss_id "TSS12700";
chr4	Cufflinks	exon	159133213	159133372	.	+	.	gene_id "XLOC_013439"; transcript_id "5_00040607"; exon_number "3"; gene_name "uc010iqi.2"; oId "upf1_r4.29093.3"; nearest_ref "uc010iqi.2"; class_code "j"; tss_id "TSS12700";
chr4	Cufflinks	exon	159133760	159133928	.	+	.	gene_id "XLOC_013439"; transcript_id "5_00040607"; exon_number "4"; gene_name "uc010iqi.2"; oId "upf1_r4.29093.3"; nearest_ref "uc010iqi.2"; class_code "j"; tss_id "TSS12700";
chr4	Cufflinks	exon	159136343	159136465	.	+	.	gene_id "XLOC_013439"; transcript_id "5_00040607"; exon_number "5"; gene_name "uc010iqi.2"; oId "upf1_r4.29093.3"; nearest_ref "uc010iqi.2"; class_code "j"; tss_id "TSS12700";
chr4	Cufflinks	exon	159138473	159138572	.	+	.	gene_id "XLOC_013439"; transcript_id "5_00040607"; exon_number "6"; gene_name "uc010iqi.2"; oId "upf1_r4.29093.3"; nearest_ref "uc010iqi.2"; class_code "j"; tss_id "TSS12700";
chr4	Cufflinks	exon	159140462	159140542	.	+	.	gene_id "XLOC_013439"; transcript_id "5_00040607"; exon_number "7"; gene_name "uc010iqi.2"; oId "upf1_r4.29093.3"; nearest_ref "uc010iqi.2"; class_code "j"; tss_id "TSS12700";
chr4	Cufflinks	exon	159154053	159154134	.	+	.	gene_id "XLOC_013439"; transcript_id "5_00040607"; exon_number "8"; gene_name "uc010iqi.2"; oId "upf1_r4.29093.3"; nearest_ref "uc010iqi.2"; class_code "j"; tss_id "TSS12700";
chr4	Cufflinks	exon	159158677	159158795	.	+	.	gene_id "XLOC_013439"; transcript_id "5_00040607"; exon_number "9"; gene_name "uc010iqi.2"; oId "upf1_r4.29093.3"; nearest_ref "uc010iqi.2"; class_code "j"; tss_id "TSS12700";
chr4	Cufflinks	exon	159161451	159161570	.	+	.	gene_id "XLOC_013439"; transcript_id "5_00040607"; exon_number "10"; gene_name "uc010iqi.2"; oId "upf1_r4.29093.3"; nearest_ref "uc010iqi.2"; class_code "j"; tss_id "TSS12700";
chr4	Cufflinks	exon	159162661	159162758	.	+	.	gene_id "XLOC_013439"; transcript_id "5_00040607"; exon_number "11"; gene_name "uc010iqi.2"; oId "upf1_r4.29093.3"; nearest_ref "uc010iqi.2"; class_code "j"; tss_id "TSS12700";
chr4	Cufflinks	exon	159165448	159165501	.	+	.	gene_id "XLOC_013439"; transcript_id "5_00040607"; exon_number "12"; gene_name "uc010iqi.2"; oId "upf1_r4.29093.3"; nearest_ref "uc010iqi.2"; class_code "j"; tss_id "TSS12700";
chr4	Cufflinks	exon	159174596	159176261	.	+	.	gene_id "XLOC_013439"; transcript_id "5_00040607"; exon_number "13"; gene_name "uc010iqi.2"; oId "upf1_r4.29093.3"; nearest_ref "uc010iqi.2"; class_code "j"; tss_id "TSS12700";
chr4	hg19_knownGene	exon	159131401	159131738	.	+	.	gene_id "XLOC_013439"; transcript_id "5_00036902"; exon_number "1"; gene_name "uc010iqi.2"; oId "uc010iqi.2"; nearest_ref "uc010iqi.2"; class_code "="; tss_id "TSS12700";
chr4	hg19_knownGene	exon	159132605	159132726	.	+	.	gene_id "XLOC_013439"; transcript_id "5_00036902"; exon_number "2"; gene_name "uc010iqi.2"; oId "uc010iqi.2"; nearest_ref "uc010iqi.2"; class_code "="; tss_id "TSS12700";
chr4	hg19_knownGene	exon	159133760	159133928	.	+	.	gene_id "XLOC_013439"; transcript_id "5_00036902"; exon_number "3"; gene_name "uc010iqi.2"; oId "uc010iqi.2"; nearest_ref "uc010iqi.2"; class_code "="; tss_id "TSS12700";
chr4	hg19_knownGene	exon	159136343	159136465	.	+	.	gene_id "XLOC_013439"; transcript_id "5_00036902"; exon_number "4"; gene_name "uc010iqi.2"; oId "uc010iqi.2"; nearest_ref "uc010iqi.2"; class_code "="; tss_id "TSS12700";
chr4	hg19_knownGene	exon	159138473	159138572	.	+	.	gene_id "XLOC_013439"; transcript_id "5_00036902"; exon_number "5"; gene_name "uc010iqi.2"; oId "uc010iqi.2"; nearest_ref "uc010iqi.2"; class_code "="; tss_id "TSS12700";
chr4	hg19_knownGene	exon	159140462	159140542	.	+	.	gene_id "XLOC_013439"; transcript_id "5_00036902"; exon_number "6"; gene_name "uc010iqi.2"; oId "uc010iqi.2"; nearest_ref "uc010iqi.2"; class_code "="; tss_id "TSS12700";
chr4	hg19_knownGene	exon	159154053	159154134	.	+	.	gene_id "XLOC_013439"; transcript_id "5_00036902"; exon_number "7"; gene_name "uc010iqi.2"; oId "uc010iqi.2"; nearest_ref "uc010iqi.2"; class_code "="; tss_id "TSS12700";
chr4	hg19_knownGene	exon	159158677	159158795	.	+	.	gene_id "XLOC_013439"; transcript_id "5_00036902"; exon_number "8"; gene_name "uc010iqi.2"; oId "uc010iqi.2"; nearest_ref "uc010iqi.2"; class_code "="; tss_id "TSS12700";
chr4	hg19_knownGene	exon	159161451	159161570	.	+	.	gene_id "XLOC_013439"; transcript_id "5_00036902"; exon_number "9"; gene_name "uc010iqi.2"; oId "uc010iqi.2"; nearest_ref "uc010iqi.2"; class_code "="; tss_id "TSS12700";
chr4	hg19_knownGene	exon	159162661	159162758	.	+	.	gene_id "XLOC_013439"; transcript_id "5_00036902"; exon_number "10"; gene_name "uc010iqi.2"; oId "uc010iqi.2"; nearest_ref "uc010iqi.2"; class_code "="; tss_id "TSS12700";
chr4	hg19_knownGene	exon	159165448	159165501	.	+	.	gene_id "XLOC_013439"; transcript_id "5_00036902"; exon_number "11"; gene_name "uc010iqi.2"; oId "uc010iqi.2"; nearest_ref "uc010iqi.2"; class_code "="; tss_id "TSS12700";
chr4	hg19_knownGene	exon	159174596	159176438	.	+	.	gene_id "XLOC_013439"; transcript_id "5_00036902"; exon_number "12"; gene_name "uc010iqi.2"; oId "uc010iqi.2"; nearest_ref "uc010iqi.2"; class_code "="; tss_id "TSS12700";
chr4	hg19_knownGene	exon	159131401	159131738	.	+	.	gene_id "XLOC_013439"; transcript_id "5_00036901"; exon_number "1"; gene_name "uc003ipx.2"; oId "uc003ipx.2"; nearest_ref "uc003ipx.2"; class_code "="; tss_id "TSS12700"; p_id "P12794";
chr4	hg19_knownGene	exon	159132605	159132726	.	+	.	gene_id "XLOC_013439"; transcript_id "5_00036901"; exon_number "2"; gene_name "uc003ipx.2"; oId "uc003ipx.2"; nearest_ref "uc003ipx.2"; class_code "="; tss_id "TSS12700"; p_id "P12794";
chr4	hg19_knownGene	exon	159133760	159133928	.	+	.	gene_id "XLOC_013439"; transcript_id "5_00036901"; exon_number "3"; gene_name "uc003ipx.2"; oId "uc003ipx.2"; nearest_ref "uc003ipx.2"; class_code "="; tss_id "TSS12700"; p_id "P12794";
chr4	hg19_knownGene	exon	159136343	159136465	.	+	.	gene_id "XLOC_013439"; transcript_id "5_00036901"; exon_number "4"; gene_name "uc003ipx.2"; oId "uc003ipx.2"; nearest_ref "uc003ipx.2"; class_code "="; tss_id "TSS12700"; p_id "P12794";
chr4	hg19_knownGene	exon	159138473	159138572	.	+	.	gene_id "XLOC_013439"; transcript_id "5_00036901"; exon_number "5"; gene_name "uc003ipx.2"; oId "uc003ipx.2"; nearest_ref "uc003ipx.2"; class_code "="; tss_id "TSS12700"; p_id "P12794";
chr4	hg19_knownGene	exon	159140462	159140542	.	+	.	gene_id "XLOC_013439"; transcript_id "5_00036901"; exon_number "6"; gene_name "uc003ipx.2"; oId "uc003ipx.2"; nearest_ref "uc003ipx.2"; class_code "="; tss_id "TSS12700"; p_id "P12794";
chr4	hg19_knownGene	exon	159154053	159154134	.	+	.	gene_id "XLOC_013439"; transcript_id "5_00036901"; exon_number "7"; gene_name "uc003ipx.2"; oId "uc003ipx.2"; nearest_ref "uc003ipx.2"; class_code "="; tss_id "TSS12700"; p_id "P12794";
chr4	hg19_knownGene	exon	159156590	159156657	.	+	.	gene_id "XLOC_013439"; transcript_id "5_00036901"; exon_number "8"; gene_name "uc003ipx.2"; oId "uc003ipx.2"; nearest_ref "uc003ipx.2"; class_code "="; tss_id "TSS12700"; p_id "P12794";
chr4	hg19_knownGene	exon	159158677	159158795	.	+	.	gene_id "XLOC_013439"; transcript_id "5_00036901"; exon_number "9"; gene_name "uc003ipx.2"; oId "uc003ipx.2"; nearest_ref "uc003ipx.2"; class_code "="; tss_id "TSS12700"; p_id "P12794";
chr4	hg19_knownGene	exon	159161451	159161570	.	+	.	gene_id "XLOC_013439"; transcript_id "5_00036901"; exon_number "10"; gene_name "uc003ipx.2"; oId "uc003ipx.2"; nearest_ref "uc003ipx.2"; class_code "="; tss_id "TSS12700"; p_id "P12794";
chr4	hg19_knownGene	exon	159162661	159162758	.	+	.	gene_id "XLOC_013439"; transcript_id "5_00036901"; exon_number "11"; gene_name "uc003ipx.2"; oId "uc003ipx.2"; nearest_ref "uc003ipx.2"; class_code "="; tss_id "TSS12700"; p_id "P12794";
chr4	hg19_knownGene	exon	159165448	159165501	.	+	.	gene_id "XLOC_013439"; transcript_id "5_00036901"; exon_number "12"; gene_name "uc003ipx.2"; oId "uc003ipx.2"; nearest_ref "uc003ipx.2"; class_code "="; tss_id "TSS12700"; p_id "P12794";
chr4	hg19_knownGene	exon	159174596	159176438	.	+	.	gene_id "XLOC_013439"; transcript_id "5_00036901"; exon_number "13"; gene_name "uc003ipx.2"; oId "uc003ipx.2"; nearest_ref "uc003ipx.2"; class_code "="; tss_id "TSS12700"; p_id "P12794";
chr4	Cufflinks	exon	159133364	159133372	.	+	.	gene_id "XLOC_013439"; transcript_id "5_00039830"; exon_number "1"; gene_name "uc010iqi.2"; oId "upf3.16704.3"; nearest_ref "uc010iqi.2"; class_code "j"; tss_id "TSS12701";
chr4	Cufflinks	exon	159133760	159133928	.	+	.	gene_id "XLOC_013439"; transcript_id "5_00039830"; exon_number "2"; gene_name "uc010iqi.2"; oId "upf3.16704.3"; nearest_ref "uc010iqi.2"; class_code "j"; tss_id "TSS12701";
chr4	Cufflinks	exon	159136343	159136465	.	+	.	gene_id "XLOC_013439"; transcript_id "5_00039830"; exon_number "3"; gene_name "uc010iqi.2"; oId "upf3.16704.3"; nearest_ref "uc010iqi.2"; class_code "j"; tss_id "TSS12701";
chr4	Cufflinks	exon	159138473	159138572	.	+	.	gene_id "XLOC_013439"; transcript_id "5_00039830"; exon_number "4"; gene_name "uc010iqi.2"; oId "upf3.16704.3"; nearest_ref "uc010iqi.2"; class_code "j"; tss_id "TSS12701";
chr4	Cufflinks	exon	159140462	159140542	.	+	.	gene_id "XLOC_013439"; transcript_id "5_00039830"; exon_number "5"; gene_name "uc010iqi.2"; oId "upf3.16704.3"; nearest_ref "uc010iqi.2"; class_code "j"; tss_id "TSS12701";
chr4	Cufflinks	exon	159154053	159154134	.	+	.	gene_id "XLOC_013439"; transcript_id "5_00039830"; exon_number "6"; gene_name "uc010iqi.2"; oId "upf3.16704.3"; nearest_ref "uc010iqi.2"; class_code "j"; tss_id "TSS12701";
chr4	Cufflinks	exon	159158677	159158795	.	+	.	gene_id "XLOC_013439"; transcript_id "5_00039830"; exon_number "7"; gene_name "uc010iqi.2"; oId "upf3.16704.3"; nearest_ref "uc010iqi.2"; class_code "j"; tss_id "TSS12701";
chr4	Cufflinks	exon	159161451	159161570	.	+	.	gene_id "XLOC_013439"; transcript_id "5_00039830"; exon_number "8"; gene_name "uc010iqi.2"; oId "upf3.16704.3"; nearest_ref "uc010iqi.2"; class_code "j"; tss_id "TSS12701";
chr4	Cufflinks	exon	159162661	159162758	.	+	.	gene_id "XLOC_013439"; transcript_id "5_00039830"; exon_number "9"; gene_name "uc010iqi.2"; oId "upf3.16704.3"; nearest_ref "uc010iqi.2"; class_code "j"; tss_id "TSS12701";
chr4	Cufflinks	exon	159165448	159165501	.	+	.	gene_id "XLOC_013439"; transcript_id "5_00039830"; exon_number "10"; gene_name "uc010iqi.2"; oId "upf3.16704.3"; nearest_ref "uc010iqi.2"; class_code "j"; tss_id "TSS12701";
chr4	Cufflinks	exon	159174596	159176438	.	+	.	gene_id "XLOC_013439"; transcript_id "5_00039830"; exon_number "11"; gene_name "uc010iqi.2"; oId "upf3.16704.3"; nearest_ref "uc010iqi.2"; class_code "j"; tss_id "TSS12701";
chr4	Cufflinks	exon	159140948	159141169	.	+	.	gene_id "XLOC_013440"; transcript_id "5_00039041"; exon_number "1"; gene_name "uc010iqi.2"; oId "SC4.24503.1"; nearest_ref "uc010iqi.2"; class_code "i";
chr4	hg19_knownGene	exon	159191530	159192715	.	+	.	gene_id "XLOC_013441"; transcript_id "5_00036903"; exon_number "1"; gene_name "uc003ipy.1"; oId "uc003ipy.1"; nearest_ref "uc003ipy.1"; class_code "="; tss_id "TSS12702";
chr4	hg19_knownGene	exon	159193221	159193325	.	+	.	gene_id "XLOC_013441"; transcript_id "5_00036903"; exon_number "2"; gene_name "uc003ipy.1"; oId "uc003ipy.1"; nearest_ref "uc003ipy.1"; class_code "="; tss_id "TSS12702";
chr4	hg19_knownGene	exon	159197930	159198693	.	+	.	gene_id "XLOC_013441"; transcript_id "5_00036903"; exon_number "3"; gene_name "uc003ipy.1"; oId "uc003ipy.1"; nearest_ref "uc003ipy.1"; class_code "="; tss_id "TSS12702";
chr4	Cufflinks	exon	159199402	159199780	.	+	.	gene_id "XLOC_013442"; transcript_id "5_00040608"; exon_number "1"; gene_name "uc003ipy.1"; oId "upf1_r4.29094.1"; nearest_ref "uc003ipy.1"; class_code "p";
chr4	Cufflinks	exon	159199913	159200766	.	+	.	gene_id "XLOC_013443"; transcript_id "5_00040609"; exon_number "1"; gene_name "uc003ipy.1"; oId "upf1_r4.29095.1"; nearest_ref "uc003ipy.1"; class_code "p";
chr4	hg19_knownGene	exon	159443047	159443177	.	+	.	gene_id "XLOC_013444"; transcript_id "5_00036904"; exon_number "1"; gene_name "uc010iqj.1"; oId "uc010iqj.1"; nearest_ref "uc010iqj.1"; class_code "="; tss_id "TSS12703"; p_id "P12795";
chr4	hg19_knownGene	exon	159493850	159493987	.	+	.	gene_id "XLOC_013444"; transcript_id "5_00036904"; exon_number "2"; gene_name "uc010iqj.1"; oId "uc010iqj.1"; nearest_ref "uc010iqj.1"; class_code "="; tss_id "TSS12703"; p_id "P12795";
chr4	hg19_knownGene	exon	159514553	159514651	.	+	.	gene_id "XLOC_013444"; transcript_id "5_00036904"; exon_number "3"; gene_name "uc010iqj.1"; oId "uc010iqj.1"; nearest_ref "uc010iqj.1"; class_code "="; tss_id "TSS12703"; p_id "P12795";
chr4	hg19_knownGene	exon	159520478	159520583	.	+	.	gene_id "XLOC_013444"; transcript_id "5_00036904"; exon_number "4"; gene_name "uc010iqj.1"; oId "uc010iqj.1"; nearest_ref "uc010iqj.1"; class_code "="; tss_id "TSS12703"; p_id "P12795";
chr4	hg19_knownGene	exon	159526220	159526291	.	+	.	gene_id "XLOC_013444"; transcript_id "5_00036904"; exon_number "5"; gene_name "uc010iqj.1"; oId "uc010iqj.1"; nearest_ref "uc010iqj.1"; class_code "="; tss_id "TSS12703"; p_id "P12795";
chr4	hg19_knownGene	exon	159529124	159529195	.	+	.	gene_id "XLOC_013444"; transcript_id "5_00036904"; exon_number "6"; gene_name "uc010iqj.1"; oId "uc010iqj.1"; nearest_ref "uc010iqj.1"; class_code "="; tss_id "TSS12703"; p_id "P12795";
chr4	hg19_knownGene	exon	159531785	159531837	.	+	.	gene_id "XLOC_013444"; transcript_id "5_00036904"; exon_number "7"; gene_name "uc010iqj.1"; oId "uc010iqj.1"; nearest_ref "uc010iqj.1"; class_code "="; tss_id "TSS12703"; p_id "P12795";
chr4	hg19_knownGene	exon	159533282	159533353	.	+	.	gene_id "XLOC_013444"; transcript_id "5_00036904"; exon_number "8"; gene_name "uc010iqj.1"; oId "uc010iqj.1"; nearest_ref "uc010iqj.1"; class_code "="; tss_id "TSS12703"; p_id "P12795";
chr4	hg19_knownGene	exon	159533443	159533514	.	+	.	gene_id "XLOC_013444"; transcript_id "5_00036904"; exon_number "9"; gene_name "uc010iqj.1"; oId "uc010iqj.1"; nearest_ref "uc010iqj.1"; class_code "="; tss_id "TSS12703"; p_id "P12795";
chr4	hg19_knownGene	exon	159538283	159538357	.	+	.	gene_id "XLOC_013444"; transcript_id "5_00036904"; exon_number "10"; gene_name "uc010iqj.1"; oId "uc010iqj.1"; nearest_ref "uc010iqj.1"; class_code "="; tss_id "TSS12703"; p_id "P12795";
chr4	hg19_knownGene	exon	159547972	159548043	.	+	.	gene_id "XLOC_013444"; transcript_id "5_00036904"; exon_number "11"; gene_name "uc010iqj.1"; oId "uc010iqj.1"; nearest_ref "uc010iqj.1"; class_code "="; tss_id "TSS12703"; p_id "P12795";
chr4	hg19_knownGene	exon	159549790	159549861	.	+	.	gene_id "XLOC_013444"; transcript_id "5_00036904"; exon_number "12"; gene_name "uc010iqj.1"; oId "uc010iqj.1"; nearest_ref "uc010iqj.1"; class_code "="; tss_id "TSS12703"; p_id "P12795";
chr4	hg19_knownGene	exon	159554557	159554628	.	+	.	gene_id "XLOC_013444"; transcript_id "5_00036904"; exon_number "13"; gene_name "uc010iqj.1"; oId "uc010iqj.1"; nearest_ref "uc010iqj.1"; class_code "="; tss_id "TSS12703"; p_id "P12795";
chr4	hg19_knownGene	exon	159559160	159559231	.	+	.	gene_id "XLOC_013444"; transcript_id "5_00036904"; exon_number "14"; gene_name "uc010iqj.1"; oId "uc010iqj.1"; nearest_ref "uc010iqj.1"; class_code "="; tss_id "TSS12703"; p_id "P12795";
chr4	hg19_knownGene	exon	159560412	159560483	.	+	.	gene_id "XLOC_013444"; transcript_id "5_00036904"; exon_number "15"; gene_name "uc010iqj.1"; oId "uc010iqj.1"; nearest_ref "uc010iqj.1"; class_code "="; tss_id "TSS12703"; p_id "P12795";
chr4	hg19_knownGene	exon	159566061	159566290	.	+	.	gene_id "XLOC_013444"; transcript_id "5_00036904"; exon_number "16"; gene_name "uc010iqj.1"; oId "uc010iqj.1"; nearest_ref "uc010iqj.1"; class_code "="; tss_id "TSS12703"; p_id "P12795";
chr4	hg19_knownGene	exon	159567455	159567831	.	+	.	gene_id "XLOC_013444"; transcript_id "5_00036904"; exon_number "17"; gene_name "uc010iqj.1"; oId "uc010iqj.1"; nearest_ref "uc010iqj.1"; class_code "="; tss_id "TSS12703"; p_id "P12795";
chr4	hg19_knownGene	exon	159443047	159443177	.	+	.	gene_id "XLOC_013444"; transcript_id "5_00036908"; exon_number "1"; gene_name "uc010iqm.2"; oId "uc010iqm.2"; nearest_ref "uc010iqm.2"; class_code "="; tss_id "TSS12703"; p_id "P12801";
chr4	hg19_knownGene	exon	159493850	159493987	.	+	.	gene_id "XLOC_013444"; transcript_id "5_00036908"; exon_number "2"; gene_name "uc010iqm.2"; oId "uc010iqm.2"; nearest_ref "uc010iqm.2"; class_code "="; tss_id "TSS12703"; p_id "P12801";
chr4	hg19_knownGene	exon	159520478	159520583	.	+	.	gene_id "XLOC_013444"; transcript_id "5_00036908"; exon_number "3"; gene_name "uc010iqm.2"; oId "uc010iqm.2"; nearest_ref "uc010iqm.2"; class_code "="; tss_id "TSS12703"; p_id "P12801";
chr4	hg19_knownGene	exon	159526220	159526291	.	+	.	gene_id "XLOC_013444"; transcript_id "5_00036908"; exon_number "4"; gene_name "uc010iqm.2"; oId "uc010iqm.2"; nearest_ref "uc010iqm.2"; class_code "="; tss_id "TSS12703"; p_id "P12801";
chr4	hg19_knownGene	exon	159529124	159529195	.	+	.	gene_id "XLOC_013444"; transcript_id "5_00036908"; exon_number "5"; gene_name "uc010iqm.2"; oId "uc010iqm.2"; nearest_ref "uc010iqm.2"; class_code "="; tss_id "TSS12703"; p_id "P12801";
chr4	hg19_knownGene	exon	159533282	159533353	.	+	.	gene_id "XLOC_013444"; transcript_id "5_00036908"; exon_number "6"; gene_name "uc010iqm.2"; oId "uc010iqm.2"; nearest_ref "uc010iqm.2"; class_code "="; tss_id "TSS12703"; p_id "P12801";
chr4	hg19_knownGene	exon	159533443	159533514	.	+	.	gene_id "XLOC_013444"; transcript_id "5_00036908"; exon_number "7"; gene_name "uc010iqm.2"; oId "uc010iqm.2"; nearest_ref "uc010iqm.2"; class_code "="; tss_id "TSS12703"; p_id "P12801";
chr4	hg19_knownGene	exon	159538283	159538357	.	+	.	gene_id "XLOC_013444"; transcript_id "5_00036908"; exon_number "8"; gene_name "uc010iqm.2"; oId "uc010iqm.2"; nearest_ref "uc010iqm.2"; class_code "="; tss_id "TSS12703"; p_id "P12801";
chr4	hg19_knownGene	exon	159547972	159548043	.	+	.	gene_id "XLOC_013444"; transcript_id "5_00036908"; exon_number "9"; gene_name "uc010iqm.2"; oId "uc010iqm.2"; nearest_ref "uc010iqm.2"; class_code "="; tss_id "TSS12703"; p_id "P12801";
chr4	hg19_knownGene	exon	159549790	159549861	.	+	.	gene_id "XLOC_013444"; transcript_id "5_00036908"; exon_number "10"; gene_name "uc010iqm.2"; oId "uc010iqm.2"; nearest_ref "uc010iqm.2"; class_code "="; tss_id "TSS12703"; p_id "P12801";
chr4	hg19_knownGene	exon	159554557	159554628	.	+	.	gene_id "XLOC_013444"; transcript_id "5_00036908"; exon_number "11"; gene_name "uc010iqm.2"; oId "uc010iqm.2"; nearest_ref "uc010iqm.2"; class_code "="; tss_id "TSS12703"; p_id "P12801";
chr4	hg19_knownGene	exon	159559160	159559231	.	+	.	gene_id "XLOC_013444"; transcript_id "5_00036908"; exon_number "12"; gene_name "uc010iqm.2"; oId "uc010iqm.2"; nearest_ref "uc010iqm.2"; class_code "="; tss_id "TSS12703"; p_id "P12801";
chr4	hg19_knownGene	exon	159560412	159560483	.	+	.	gene_id "XLOC_013444"; transcript_id "5_00036908"; exon_number "13"; gene_name "uc010iqm.2"; oId "uc010iqm.2"; nearest_ref "uc010iqm.2"; class_code "="; tss_id "TSS12703"; p_id "P12801";
chr4	hg19_knownGene	exon	159566061	159566290	.	+	.	gene_id "XLOC_013444"; transcript_id "5_00036908"; exon_number "14"; gene_name "uc010iqm.2"; oId "uc010iqm.2"; nearest_ref "uc010iqm.2"; class_code "="; tss_id "TSS12703"; p_id "P12801";
chr4	hg19_knownGene	exon	159567943	159568353	.	+	.	gene_id "XLOC_013444"; transcript_id "5_00036908"; exon_number "15"; gene_name "uc010iqm.2"; oId "uc010iqm.2"; nearest_ref "uc010iqm.2"; class_code "="; tss_id "TSS12703"; p_id "P12801";
chr4	hg19_knownGene	exon	159569651	159569869	.	+	.	gene_id "XLOC_013444"; transcript_id "5_00036908"; exon_number "16"; gene_name "uc010iqm.2"; oId "uc010iqm.2"; nearest_ref "uc010iqm.2"; class_code "="; tss_id "TSS12703"; p_id "P12801";
chr4	hg19_knownGene	exon	159572909	159573262	.	+	.	gene_id "XLOC_013444"; transcript_id "5_00036908"; exon_number "17"; gene_name "uc010iqm.2"; oId "uc010iqm.2"; nearest_ref "uc010iqm.2"; class_code "="; tss_id "TSS12703"; p_id "P12801";
chr4	hg19_knownGene	exon	159443047	159443177	.	+	.	gene_id "XLOC_013444"; transcript_id "5_00036910"; exon_number "1"; gene_name "uc010iqo.2"; oId "uc010iqo.2"; nearest_ref "uc010iqo.2"; class_code "="; tss_id "TSS12703"; p_id "P12806";
chr4	hg19_knownGene	exon	159493850	159493987	.	+	.	gene_id "XLOC_013444"; transcript_id "5_00036910"; exon_number "2"; gene_name "uc010iqo.2"; oId "uc010iqo.2"; nearest_ref "uc010iqo.2"; class_code "="; tss_id "TSS12703"; p_id "P12806";
chr4	hg19_knownGene	exon	159514553	159514651	.	+	.	gene_id "XLOC_013444"; transcript_id "5_00036910"; exon_number "3"; gene_name "uc010iqo.2"; oId "uc010iqo.2"; nearest_ref "uc010iqo.2"; class_code "="; tss_id "TSS12703"; p_id "P12806";
chr4	hg19_knownGene	exon	159520478	159520583	.	+	.	gene_id "XLOC_013444"; transcript_id "5_00036910"; exon_number "4"; gene_name "uc010iqo.2"; oId "uc010iqo.2"; nearest_ref "uc010iqo.2"; class_code "="; tss_id "TSS12703"; p_id "P12806";
chr4	hg19_knownGene	exon	159526220	159526291	.	+	.	gene_id "XLOC_013444"; transcript_id "5_00036910"; exon_number "5"; gene_name "uc010iqo.2"; oId "uc010iqo.2"; nearest_ref "uc010iqo.2"; class_code "="; tss_id "TSS12703"; p_id "P12806";
chr4	hg19_knownGene	exon	159529124	159529195	.	+	.	gene_id "XLOC_013444"; transcript_id "5_00036910"; exon_number "6"; gene_name "uc010iqo.2"; oId "uc010iqo.2"; nearest_ref "uc010iqo.2"; class_code "="; tss_id "TSS12703"; p_id "P12806";
chr4	hg19_knownGene	exon	159533282	159533353	.	+	.	gene_id "XLOC_013444"; transcript_id "5_00036910"; exon_number "7"; gene_name "uc010iqo.2"; oId "uc010iqo.2"; nearest_ref "uc010iqo.2"; class_code "="; tss_id "TSS12703"; p_id "P12806";
chr4	hg19_knownGene	exon	159533443	159533514	.	+	.	gene_id "XLOC_013444"; transcript_id "5_00036910"; exon_number "8"; gene_name "uc010iqo.2"; oId "uc010iqo.2"; nearest_ref "uc010iqo.2"; class_code "="; tss_id "TSS12703"; p_id "P12806";
chr4	hg19_knownGene	exon	159538283	159538357	.	+	.	gene_id "XLOC_013444"; transcript_id "5_00036910"; exon_number "9"; gene_name "uc010iqo.2"; oId "uc010iqo.2"; nearest_ref "uc010iqo.2"; class_code "="; tss_id "TSS12703"; p_id "P12806";
chr4	hg19_knownGene	exon	159547972	159548043	.	+	.	gene_id "XLOC_013444"; transcript_id "5_00036910"; exon_number "10"; gene_name "uc010iqo.2"; oId "uc010iqo.2"; nearest_ref "uc010iqo.2"; class_code "="; tss_id "TSS12703"; p_id "P12806";
chr4	hg19_knownGene	exon	159549790	159549861	.	+	.	gene_id "XLOC_013444"; transcript_id "5_00036910"; exon_number "11"; gene_name "uc010iqo.2"; oId "uc010iqo.2"; nearest_ref "uc010iqo.2"; class_code "="; tss_id "TSS12703"; p_id "P12806";
chr4	hg19_knownGene	exon	159560412	159560483	.	+	.	gene_id "XLOC_013444"; transcript_id "5_00036910"; exon_number "12"; gene_name "uc010iqo.2"; oId "uc010iqo.2"; nearest_ref "uc010iqo.2"; class_code "="; tss_id "TSS12703"; p_id "P12806";
chr4	hg19_knownGene	exon	159566061	159566290	.	+	.	gene_id "XLOC_013444"; transcript_id "5_00036910"; exon_number "13"; gene_name "uc010iqo.2"; oId "uc010iqo.2"; nearest_ref "uc010iqo.2"; class_code "="; tss_id "TSS12703"; p_id "P12806";
chr4	hg19_knownGene	exon	159567943	159568353	.	+	.	gene_id "XLOC_013444"; transcript_id "5_00036910"; exon_number "14"; gene_name "uc010iqo.2"; oId "uc010iqo.2"; nearest_ref "uc010iqo.2"; class_code "="; tss_id "TSS12703"; p_id "P12806";
chr4	hg19_knownGene	exon	159569651	159569869	.	+	.	gene_id "XLOC_013444"; transcript_id "5_00036910"; exon_number "15"; gene_name "uc010iqo.2"; oId "uc010iqo.2"; nearest_ref "uc010iqo.2"; class_code "="; tss_id "TSS12703"; p_id "P12806";
chr4	hg19_knownGene	exon	159572909	159573262	.	+	.	gene_id "XLOC_013444"; transcript_id "5_00036910"; exon_number "16"; gene_name "uc010iqo.2"; oId "uc010iqo.2"; nearest_ref "uc010iqo.2"; class_code "="; tss_id "TSS12703"; p_id "P12806";
chr4	hg19_knownGene	exon	159443047	159443177	.	+	.	gene_id "XLOC_013444"; transcript_id "5_00036912"; exon_number "1"; gene_name "uc011cjb.1"; oId "uc011cjb.1"; nearest_ref "uc011cjb.1"; class_code "="; tss_id "TSS12703"; p_id "P12805";
chr4	hg19_knownGene	exon	159493850	159494011	.	+	.	gene_id "XLOC_013444"; transcript_id "5_00036912"; exon_number "2"; gene_name "uc011cjb.1"; oId "uc011cjb.1"; nearest_ref "uc011cjb.1"; class_code "="; tss_id "TSS12703"; p_id "P12805";
chr4	hg19_knownGene	exon	159514553	159514651	.	+	.	gene_id "XLOC_013444"; transcript_id "5_00036912"; exon_number "3"; gene_name "uc011cjb.1"; oId "uc011cjb.1"; nearest_ref "uc011cjb.1"; class_code "="; tss_id "TSS12703"; p_id "P12805";
chr4	hg19_knownGene	exon	159520397	159520583	.	+	.	gene_id "XLOC_013444"; transcript_id "5_00036912"; exon_number "4"; gene_name "uc011cjb.1"; oId "uc011cjb.1"; nearest_ref "uc011cjb.1"; class_code "="; tss_id "TSS12703"; p_id "P12805";
chr4	hg19_knownGene	exon	159526220	159526291	.	+	.	gene_id "XLOC_013444"; transcript_id "5_00036912"; exon_number "5"; gene_name "uc011cjb.1"; oId "uc011cjb.1"; nearest_ref "uc011cjb.1"; class_code "="; tss_id "TSS12703"; p_id "P12805";
chr4	hg19_knownGene	exon	159529124	159529195	.	+	.	gene_id "XLOC_013444"; transcript_id "5_00036912"; exon_number "6"; gene_name "uc011cjb.1"; oId "uc011cjb.1"; nearest_ref "uc011cjb.1"; class_code "="; tss_id "TSS12703"; p_id "P12805";
chr4	hg19_knownGene	exon	159533282	159533353	.	+	.	gene_id "XLOC_013444"; transcript_id "5_00036912"; exon_number "7"; gene_name "uc011cjb.1"; oId "uc011cjb.1"; nearest_ref "uc011cjb.1"; class_code "="; tss_id "TSS12703"; p_id "P12805";
chr4	hg19_knownGene	exon	159533443	159533514	.	+	.	gene_id "XLOC_013444"; transcript_id "5_00036912"; exon_number "8"; gene_name "uc011cjb.1"; oId "uc011cjb.1"; nearest_ref "uc011cjb.1"; class_code "="; tss_id "TSS12703"; p_id "P12805";
chr4	hg19_knownGene	exon	159538283	159538357	.	+	.	gene_id "XLOC_013444"; transcript_id "5_00036912"; exon_number "9"; gene_name "uc011cjb.1"; oId "uc011cjb.1"; nearest_ref "uc011cjb.1"; class_code "="; tss_id "TSS12703"; p_id "P12805";
chr4	hg19_knownGene	exon	159547972	159548043	.	+	.	gene_id "XLOC_013444"; transcript_id "5_00036912"; exon_number "10"; gene_name "uc011cjb.1"; oId "uc011cjb.1"; nearest_ref "uc011cjb.1"; class_code "="; tss_id "TSS12703"; p_id "P12805";
chr4	hg19_knownGene	exon	159549790	159549861	.	+	.	gene_id "XLOC_013444"; transcript_id "5_00036912"; exon_number "11"; gene_name "uc011cjb.1"; oId "uc011cjb.1"; nearest_ref "uc011cjb.1"; class_code "="; tss_id "TSS12703"; p_id "P12805";
chr4	hg19_knownGene	exon	159560412	159560483	.	+	.	gene_id "XLOC_013444"; transcript_id "5_00036912"; exon_number "12"; gene_name "uc011cjb.1"; oId "uc011cjb.1"; nearest_ref "uc011cjb.1"; class_code "="; tss_id "TSS12703"; p_id "P12805";
chr4	hg19_knownGene	exon	159566061	159566290	.	+	.	gene_id "XLOC_013444"; transcript_id "5_00036912"; exon_number "13"; gene_name "uc011cjb.1"; oId "uc011cjb.1"; nearest_ref "uc011cjb.1"; class_code "="; tss_id "TSS12703"; p_id "P12805";
chr4	hg19_knownGene	exon	159567943	159568353	.	+	.	gene_id "XLOC_013444"; transcript_id "5_00036912"; exon_number "14"; gene_name "uc011cjb.1"; oId "uc011cjb.1"; nearest_ref "uc011cjb.1"; class_code "="; tss_id "TSS12703"; p_id "P12805";
chr4	hg19_knownGene	exon	159569651	159569869	.	+	.	gene_id "XLOC_013444"; transcript_id "5_00036912"; exon_number "15"; gene_name "uc011cjb.1"; oId "uc011cjb.1"; nearest_ref "uc011cjb.1"; class_code "="; tss_id "TSS12703"; p_id "P12805";
chr4	hg19_knownGene	exon	159572909	159573262	.	+	.	gene_id "XLOC_013444"; transcript_id "5_00036912"; exon_number "16"; gene_name "uc011cjb.1"; oId "uc011cjb.1"; nearest_ref "uc011cjb.1"; class_code "="; tss_id "TSS12703"; p_id "P12805";
chr4	hg19_knownGene	exon	159443047	159443177	.	+	.	gene_id "XLOC_013444"; transcript_id "5_00036914"; exon_number "1"; gene_name "uc011cjd.1"; oId "uc011cjd.1"; nearest_ref "uc011cjd.1"; class_code "="; tss_id "TSS12703"; p_id "P12804";
chr4	hg19_knownGene	exon	159493850	159494011	.	+	.	gene_id "XLOC_013444"; transcript_id "5_00036914"; exon_number "2"; gene_name "uc011cjd.1"; oId "uc011cjd.1"; nearest_ref "uc011cjd.1"; class_code "="; tss_id "TSS12703"; p_id "P12804";
chr4	hg19_knownGene	exon	159514553	159514651	.	+	.	gene_id "XLOC_013444"; transcript_id "5_00036914"; exon_number "3"; gene_name "uc011cjd.1"; oId "uc011cjd.1"; nearest_ref "uc011cjd.1"; class_code "="; tss_id "TSS12703"; p_id "P12804";
chr4	hg19_knownGene	exon	159520478	159520583	.	+	.	gene_id "XLOC_013444"; transcript_id "5_00036914"; exon_number "4"; gene_name "uc011cjd.1"; oId "uc011cjd.1"; nearest_ref "uc011cjd.1"; class_code "="; tss_id "TSS12703"; p_id "P12804";
chr4	hg19_knownGene	exon	159526220	159526291	.	+	.	gene_id "XLOC_013444"; transcript_id "5_00036914"; exon_number "5"; gene_name "uc011cjd.1"; oId "uc011cjd.1"; nearest_ref "uc011cjd.1"; class_code "="; tss_id "TSS12703"; p_id "P12804";
chr4	hg19_knownGene	exon	159529124	159529195	.	+	.	gene_id "XLOC_013444"; transcript_id "5_00036914"; exon_number "6"; gene_name "uc011cjd.1"; oId "uc011cjd.1"; nearest_ref "uc011cjd.1"; class_code "="; tss_id "TSS12703"; p_id "P12804";
chr4	hg19_knownGene	exon	159533282	159533353	.	+	.	gene_id "XLOC_013444"; transcript_id "5_00036914"; exon_number "7"; gene_name "uc011cjd.1"; oId "uc011cjd.1"; nearest_ref "uc011cjd.1"; class_code "="; tss_id "TSS12703"; p_id "P12804";
chr4	hg19_knownGene	exon	159533443	159533514	.	+	.	gene_id "XLOC_013444"; transcript_id "5_00036914"; exon_number "8"; gene_name "uc011cjd.1"; oId "uc011cjd.1"; nearest_ref "uc011cjd.1"; class_code "="; tss_id "TSS12703"; p_id "P12804";
chr4	hg19_knownGene	exon	159538283	159538357	.	+	.	gene_id "XLOC_013444"; transcript_id "5_00036914"; exon_number "9"; gene_name "uc011cjd.1"; oId "uc011cjd.1"; nearest_ref "uc011cjd.1"; class_code "="; tss_id "TSS12703"; p_id "P12804";
chr4	hg19_knownGene	exon	159547972	159548043	.	+	.	gene_id "XLOC_013444"; transcript_id "5_00036914"; exon_number "10"; gene_name "uc011cjd.1"; oId "uc011cjd.1"; nearest_ref "uc011cjd.1"; class_code "="; tss_id "TSS12703"; p_id "P12804";
chr4	hg19_knownGene	exon	159549790	159549861	.	+	.	gene_id "XLOC_013444"; transcript_id "5_00036914"; exon_number "11"; gene_name "uc011cjd.1"; oId "uc011cjd.1"; nearest_ref "uc011cjd.1"; class_code "="; tss_id "TSS12703"; p_id "P12804";
chr4	hg19_knownGene	exon	159554557	159554628	.	+	.	gene_id "XLOC_013444"; transcript_id "5_00036914"; exon_number "12"; gene_name "uc011cjd.1"; oId "uc011cjd.1"; nearest_ref "uc011cjd.1"; class_code "="; tss_id "TSS12703"; p_id "P12804";
chr4	hg19_knownGene	exon	159559160	159559231	.	+	.	gene_id "XLOC_013444"; transcript_id "5_00036914"; exon_number "13"; gene_name "uc011cjd.1"; oId "uc011cjd.1"; nearest_ref "uc011cjd.1"; class_code "="; tss_id "TSS12703"; p_id "P12804";
chr4	hg19_knownGene	exon	159560412	159560483	.	+	.	gene_id "XLOC_013444"; transcript_id "5_00036914"; exon_number "14"; gene_name "uc011cjd.1"; oId "uc011cjd.1"; nearest_ref "uc011cjd.1"; class_code "="; tss_id "TSS12703"; p_id "P12804";
chr4	hg19_knownGene	exon	159566061	159566290	.	+	.	gene_id "XLOC_013444"; transcript_id "5_00036914"; exon_number "15"; gene_name "uc011cjd.1"; oId "uc011cjd.1"; nearest_ref "uc011cjd.1"; class_code "="; tss_id "TSS12703"; p_id "P12804";
chr4	hg19_knownGene	exon	159567943	159568353	.	+	.	gene_id "XLOC_013444"; transcript_id "5_00036914"; exon_number "16"; gene_name "uc011cjd.1"; oId "uc011cjd.1"; nearest_ref "uc011cjd.1"; class_code "="; tss_id "TSS12703"; p_id "P12804";
chr4	hg19_knownGene	exon	159569651	159569869	.	+	.	gene_id "XLOC_013444"; transcript_id "5_00036914"; exon_number "17"; gene_name "uc011cjd.1"; oId "uc011cjd.1"; nearest_ref "uc011cjd.1"; class_code "="; tss_id "TSS12703"; p_id "P12804";
chr4	hg19_knownGene	exon	159572909	159573262	.	+	.	gene_id "XLOC_013444"; transcript_id "5_00036914"; exon_number "18"; gene_name "uc011cjd.1"; oId "uc011cjd.1"; nearest_ref "uc011cjd.1"; class_code "="; tss_id "TSS12703"; p_id "P12804";
chr4	hg19_knownGene	exon	159443047	159443177	.	+	.	gene_id "XLOC_013444"; transcript_id "5_00036916"; exon_number "1"; gene_name "uc011cjf.1"; oId "uc011cjf.1"; nearest_ref "uc011cjf.1"; class_code "="; tss_id "TSS12703"; p_id "P12803";
chr4	hg19_knownGene	exon	159493850	159494011	.	+	.	gene_id "XLOC_013444"; transcript_id "5_00036916"; exon_number "2"; gene_name "uc011cjf.1"; oId "uc011cjf.1"; nearest_ref "uc011cjf.1"; class_code "="; tss_id "TSS12703"; p_id "P12803";
chr4	hg19_knownGene	exon	159520478	159520583	.	+	.	gene_id "XLOC_013444"; transcript_id "5_00036916"; exon_number "3"; gene_name "uc011cjf.1"; oId "uc011cjf.1"; nearest_ref "uc011cjf.1"; class_code "="; tss_id "TSS12703"; p_id "P12803";
chr4	hg19_knownGene	exon	159526220	159526291	.	+	.	gene_id "XLOC_013444"; transcript_id "5_00036916"; exon_number "4"; gene_name "uc011cjf.1"; oId "uc011cjf.1"; nearest_ref "uc011cjf.1"; class_code "="; tss_id "TSS12703"; p_id "P12803";
chr4	hg19_knownGene	exon	159529124	159529195	.	+	.	gene_id "XLOC_013444"; transcript_id "5_00036916"; exon_number "5"; gene_name "uc011cjf.1"; oId "uc011cjf.1"; nearest_ref "uc011cjf.1"; class_code "="; tss_id "TSS12703"; p_id "P12803";
chr4	hg19_knownGene	exon	159533282	159533353	.	+	.	gene_id "XLOC_013444"; transcript_id "5_00036916"; exon_number "6"; gene_name "uc011cjf.1"; oId "uc011cjf.1"; nearest_ref "uc011cjf.1"; class_code "="; tss_id "TSS12703"; p_id "P12803";
chr4	hg19_knownGene	exon	159533443	159533514	.	+	.	gene_id "XLOC_013444"; transcript_id "5_00036916"; exon_number "7"; gene_name "uc011cjf.1"; oId "uc011cjf.1"; nearest_ref "uc011cjf.1"; class_code "="; tss_id "TSS12703"; p_id "P12803";
chr4	hg19_knownGene	exon	159538283	159538357	.	+	.	gene_id "XLOC_013444"; transcript_id "5_00036916"; exon_number "8"; gene_name "uc011cjf.1"; oId "uc011cjf.1"; nearest_ref "uc011cjf.1"; class_code "="; tss_id "TSS12703"; p_id "P12803";
chr4	hg19_knownGene	exon	159547972	159548043	.	+	.	gene_id "XLOC_013444"; transcript_id "5_00036916"; exon_number "9"; gene_name "uc011cjf.1"; oId "uc011cjf.1"; nearest_ref "uc011cjf.1"; class_code "="; tss_id "TSS12703"; p_id "P12803";
chr4	hg19_knownGene	exon	159549790	159549861	.	+	.	gene_id "XLOC_013444"; transcript_id "5_00036916"; exon_number "10"; gene_name "uc011cjf.1"; oId "uc011cjf.1"; nearest_ref "uc011cjf.1"; class_code "="; tss_id "TSS12703"; p_id "P12803";
chr4	hg19_knownGene	exon	159554557	159554628	.	+	.	gene_id "XLOC_013444"; transcript_id "5_00036916"; exon_number "11"; gene_name "uc011cjf.1"; oId "uc011cjf.1"; nearest_ref "uc011cjf.1"; class_code "="; tss_id "TSS12703"; p_id "P12803";
chr4	hg19_knownGene	exon	159559160	159559231	.	+	.	gene_id "XLOC_013444"; transcript_id "5_00036916"; exon_number "12"; gene_name "uc011cjf.1"; oId "uc011cjf.1"; nearest_ref "uc011cjf.1"; class_code "="; tss_id "TSS12703"; p_id "P12803";
chr4	hg19_knownGene	exon	159560415	159560483	.	+	.	gene_id "XLOC_013444"; transcript_id "5_00036916"; exon_number "13"; gene_name "uc011cjf.1"; oId "uc011cjf.1"; nearest_ref "uc011cjf.1"; class_code "="; tss_id "TSS12703"; p_id "P12803";
chr4	hg19_knownGene	exon	159566061	159566290	.	+	.	gene_id "XLOC_013444"; transcript_id "5_00036916"; exon_number "14"; gene_name "uc011cjf.1"; oId "uc011cjf.1"; nearest_ref "uc011cjf.1"; class_code "="; tss_id "TSS12703"; p_id "P12803";
chr4	hg19_knownGene	exon	159567943	159568353	.	+	.	gene_id "XLOC_013444"; transcript_id "5_00036916"; exon_number "15"; gene_name "uc011cjf.1"; oId "uc011cjf.1"; nearest_ref "uc011cjf.1"; class_code "="; tss_id "TSS12703"; p_id "P12803";
chr4	hg19_knownGene	exon	159569651	159569869	.	+	.	gene_id "XLOC_013444"; transcript_id "5_00036916"; exon_number "16"; gene_name "uc011cjf.1"; oId "uc011cjf.1"; nearest_ref "uc011cjf.1"; class_code "="; tss_id "TSS12703"; p_id "P12803";
chr4	hg19_knownGene	exon	159572909	159573262	.	+	.	gene_id "XLOC_013444"; transcript_id "5_00036916"; exon_number "17"; gene_name "uc011cjf.1"; oId "uc011cjf.1"; nearest_ref "uc011cjf.1"; class_code "="; tss_id "TSS12703"; p_id "P12803";
chr4	hg19_knownGene	exon	159443047	159443177	.	+	.	gene_id "XLOC_013444"; transcript_id "5_00036915"; exon_number "1"; gene_name "uc011cje.1"; oId "uc011cje.1"; nearest_ref "uc011cje.1"; class_code "="; tss_id "TSS12703"; p_id "P12802";
chr4	hg19_knownGene	exon	159493850	159493987	.	+	.	gene_id "XLOC_013444"; transcript_id "5_00036915"; exon_number "2"; gene_name "uc011cje.1"; oId "uc011cje.1"; nearest_ref "uc011cje.1"; class_code "="; tss_id "TSS12703"; p_id "P12802";
chr4	hg19_knownGene	exon	159514553	159514651	.	+	.	gene_id "XLOC_013444"; transcript_id "5_00036915"; exon_number "3"; gene_name "uc011cje.1"; oId "uc011cje.1"; nearest_ref "uc011cje.1"; class_code "="; tss_id "TSS12703"; p_id "P12802";
chr4	hg19_knownGene	exon	159520397	159520583	.	+	.	gene_id "XLOC_013444"; transcript_id "5_00036915"; exon_number "4"; gene_name "uc011cje.1"; oId "uc011cje.1"; nearest_ref "uc011cje.1"; class_code "="; tss_id "TSS12703"; p_id "P12802";
chr4	hg19_knownGene	exon	159526220	159526291	.	+	.	gene_id "XLOC_013444"; transcript_id "5_00036915"; exon_number "5"; gene_name "uc011cje.1"; oId "uc011cje.1"; nearest_ref "uc011cje.1"; class_code "="; tss_id "TSS12703"; p_id "P12802";
chr4	hg19_knownGene	exon	159529124	159529195	.	+	.	gene_id "XLOC_013444"; transcript_id "5_00036915"; exon_number "6"; gene_name "uc011cje.1"; oId "uc011cje.1"; nearest_ref "uc011cje.1"; class_code "="; tss_id "TSS12703"; p_id "P12802";
chr4	hg19_knownGene	exon	159533282	159533353	.	+	.	gene_id "XLOC_013444"; transcript_id "5_00036915"; exon_number "7"; gene_name "uc011cje.1"; oId "uc011cje.1"; nearest_ref "uc011cje.1"; class_code "="; tss_id "TSS12703"; p_id "P12802";
chr4	hg19_knownGene	exon	159533443	159533514	.	+	.	gene_id "XLOC_013444"; transcript_id "5_00036915"; exon_number "8"; gene_name "uc011cje.1"; oId "uc011cje.1"; nearest_ref "uc011cje.1"; class_code "="; tss_id "TSS12703"; p_id "P12802";
chr4	hg19_knownGene	exon	159538283	159538357	.	+	.	gene_id "XLOC_013444"; transcript_id "5_00036915"; exon_number "9"; gene_name "uc011cje.1"; oId "uc011cje.1"; nearest_ref "uc011cje.1"; class_code "="; tss_id "TSS12703"; p_id "P12802";
chr4	hg19_knownGene	exon	159547972	159548043	.	+	.	gene_id "XLOC_013444"; transcript_id "5_00036915"; exon_number "10"; gene_name "uc011cje.1"; oId "uc011cje.1"; nearest_ref "uc011cje.1"; class_code "="; tss_id "TSS12703"; p_id "P12802";
chr4	hg19_knownGene	exon	159549790	159549861	.	+	.	gene_id "XLOC_013444"; transcript_id "5_00036915"; exon_number "11"; gene_name "uc011cje.1"; oId "uc011cje.1"; nearest_ref "uc011cje.1"; class_code "="; tss_id "TSS12703"; p_id "P12802";
chr4	hg19_knownGene	exon	159554557	159554628	.	+	.	gene_id "XLOC_013444"; transcript_id "5_00036915"; exon_number "12"; gene_name "uc011cje.1"; oId "uc011cje.1"; nearest_ref "uc011cje.1"; class_code "="; tss_id "TSS12703"; p_id "P12802";
chr4	hg19_knownGene	exon	159559160	159559231	.	+	.	gene_id "XLOC_013444"; transcript_id "5_00036915"; exon_number "13"; gene_name "uc011cje.1"; oId "uc011cje.1"; nearest_ref "uc011cje.1"; class_code "="; tss_id "TSS12703"; p_id "P12802";
chr4	hg19_knownGene	exon	159560412	159560483	.	+	.	gene_id "XLOC_013444"; transcript_id "5_00036915"; exon_number "14"; gene_name "uc011cje.1"; oId "uc011cje.1"; nearest_ref "uc011cje.1"; class_code "="; tss_id "TSS12703"; p_id "P12802";
chr4	hg19_knownGene	exon	159566061	159566290	.	+	.	gene_id "XLOC_013444"; transcript_id "5_00036915"; exon_number "15"; gene_name "uc011cje.1"; oId "uc011cje.1"; nearest_ref "uc011cje.1"; class_code "="; tss_id "TSS12703"; p_id "P12802";
chr4	hg19_knownGene	exon	159567943	159568353	.	+	.	gene_id "XLOC_013444"; transcript_id "5_00036915"; exon_number "16"; gene_name "uc011cje.1"; oId "uc011cje.1"; nearest_ref "uc011cje.1"; class_code "="; tss_id "TSS12703"; p_id "P12802";
chr4	hg19_knownGene	exon	159569651	159569869	.	+	.	gene_id "XLOC_013444"; transcript_id "5_00036915"; exon_number "17"; gene_name "uc011cje.1"; oId "uc011cje.1"; nearest_ref "uc011cje.1"; class_code "="; tss_id "TSS12703"; p_id "P12802";
chr4	hg19_knownGene	exon	159572909	159573262	.	+	.	gene_id "XLOC_013444"; transcript_id "5_00036915"; exon_number "18"; gene_name "uc011cje.1"; oId "uc011cje.1"; nearest_ref "uc011cje.1"; class_code "="; tss_id "TSS12703"; p_id "P12802";
chr4	hg19_knownGene	exon	159443047	159443177	.	+	.	gene_id "XLOC_013444"; transcript_id "5_00036913"; exon_number "1"; gene_name "uc011cjc.1"; oId "uc011cjc.1"; nearest_ref "uc011cjc.1"; class_code "="; tss_id "TSS12703"; p_id "P12804";
chr4	hg19_knownGene	exon	159493850	159494040	.	+	.	gene_id "XLOC_013444"; transcript_id "5_00036913"; exon_number "2"; gene_name "uc011cjc.1"; oId "uc011cjc.1"; nearest_ref "uc011cjc.1"; class_code "="; tss_id "TSS12703"; p_id "P12804";
chr4	hg19_knownGene	exon	159514553	159514651	.	+	.	gene_id "XLOC_013444"; transcript_id "5_00036913"; exon_number "3"; gene_name "uc011cjc.1"; oId "uc011cjc.1"; nearest_ref "uc011cjc.1"; class_code "="; tss_id "TSS12703"; p_id "P12804";
chr4	hg19_knownGene	exon	159520478	159520583	.	+	.	gene_id "XLOC_013444"; transcript_id "5_00036913"; exon_number "4"; gene_name "uc011cjc.1"; oId "uc011cjc.1"; nearest_ref "uc011cjc.1"; class_code "="; tss_id "TSS12703"; p_id "P12804";
chr4	hg19_knownGene	exon	159526220	159526291	.	+	.	gene_id "XLOC_013444"; transcript_id "5_00036913"; exon_number "5"; gene_name "uc011cjc.1"; oId "uc011cjc.1"; nearest_ref "uc011cjc.1"; class_code "="; tss_id "TSS12703"; p_id "P12804";
chr4	hg19_knownGene	exon	159529124	159529195	.	+	.	gene_id "XLOC_013444"; transcript_id "5_00036913"; exon_number "6"; gene_name "uc011cjc.1"; oId "uc011cjc.1"; nearest_ref "uc011cjc.1"; class_code "="; tss_id "TSS12703"; p_id "P12804";
chr4	hg19_knownGene	exon	159533282	159533353	.	+	.	gene_id "XLOC_013444"; transcript_id "5_00036913"; exon_number "7"; gene_name "uc011cjc.1"; oId "uc011cjc.1"; nearest_ref "uc011cjc.1"; class_code "="; tss_id "TSS12703"; p_id "P12804";
chr4	hg19_knownGene	exon	159533443	159533514	.	+	.	gene_id "XLOC_013444"; transcript_id "5_00036913"; exon_number "8"; gene_name "uc011cjc.1"; oId "uc011cjc.1"; nearest_ref "uc011cjc.1"; class_code "="; tss_id "TSS12703"; p_id "P12804";
chr4	hg19_knownGene	exon	159538283	159538357	.	+	.	gene_id "XLOC_013444"; transcript_id "5_00036913"; exon_number "9"; gene_name "uc011cjc.1"; oId "uc011cjc.1"; nearest_ref "uc011cjc.1"; class_code "="; tss_id "TSS12703"; p_id "P12804";
chr4	hg19_knownGene	exon	159547972	159548043	.	+	.	gene_id "XLOC_013444"; transcript_id "5_00036913"; exon_number "10"; gene_name "uc011cjc.1"; oId "uc011cjc.1"; nearest_ref "uc011cjc.1"; class_code "="; tss_id "TSS12703"; p_id "P12804";
chr4	hg19_knownGene	exon	159549790	159549861	.	+	.	gene_id "XLOC_013444"; transcript_id "5_00036913"; exon_number "11"; gene_name "uc011cjc.1"; oId "uc011cjc.1"; nearest_ref "uc011cjc.1"; class_code "="; tss_id "TSS12703"; p_id "P12804";
chr4	hg19_knownGene	exon	159554557	159554628	.	+	.	gene_id "XLOC_013444"; transcript_id "5_00036913"; exon_number "12"; gene_name "uc011cjc.1"; oId "uc011cjc.1"; nearest_ref "uc011cjc.1"; class_code "="; tss_id "TSS12703"; p_id "P12804";
chr4	hg19_knownGene	exon	159559160	159559231	.	+	.	gene_id "XLOC_013444"; transcript_id "5_00036913"; exon_number "13"; gene_name "uc011cjc.1"; oId "uc011cjc.1"; nearest_ref "uc011cjc.1"; class_code "="; tss_id "TSS12703"; p_id "P12804";
chr4	hg19_knownGene	exon	159560412	159560483	.	+	.	gene_id "XLOC_013444"; transcript_id "5_00036913"; exon_number "14"; gene_name "uc011cjc.1"; oId "uc011cjc.1"; nearest_ref "uc011cjc.1"; class_code "="; tss_id "TSS12703"; p_id "P12804";
chr4	hg19_knownGene	exon	159566061	159566290	.	+	.	gene_id "XLOC_013444"; transcript_id "5_00036913"; exon_number "15"; gene_name "uc011cjc.1"; oId "uc011cjc.1"; nearest_ref "uc011cjc.1"; class_code "="; tss_id "TSS12703"; p_id "P12804";
chr4	hg19_knownGene	exon	159567943	159568353	.	+	.	gene_id "XLOC_013444"; transcript_id "5_00036913"; exon_number "16"; gene_name "uc011cjc.1"; oId "uc011cjc.1"; nearest_ref "uc011cjc.1"; class_code "="; tss_id "TSS12703"; p_id "P12804";
chr4	hg19_knownGene	exon	159569651	159569869	.	+	.	gene_id "XLOC_013444"; transcript_id "5_00036913"; exon_number "17"; gene_name "uc011cjc.1"; oId "uc011cjc.1"; nearest_ref "uc011cjc.1"; class_code "="; tss_id "TSS12703"; p_id "P12804";
chr4	hg19_knownGene	exon	159572909	159573262	.	+	.	gene_id "XLOC_013444"; transcript_id "5_00036913"; exon_number "18"; gene_name "uc011cjc.1"; oId "uc011cjc.1"; nearest_ref "uc011cjc.1"; class_code "="; tss_id "TSS12703"; p_id "P12804";
chr4	hg19_knownGene	exon	159443047	159443177	.	+	.	gene_id "XLOC_013444"; transcript_id "5_00036911"; exon_number "1"; gene_name "uc011cja.1"; oId "uc011cja.1"; nearest_ref "uc011cja.1"; class_code "="; tss_id "TSS12703"; p_id "P12796";
chr4	hg19_knownGene	exon	159464870	159465558	.	+	.	gene_id "XLOC_013444"; transcript_id "5_00036911"; exon_number "2"; gene_name "uc011cja.1"; oId "uc011cja.1"; nearest_ref "uc011cja.1"; class_code "="; tss_id "TSS12703"; p_id "P12796";
chr4	hg19_knownGene	exon	159493850	159493987	.	+	.	gene_id "XLOC_013444"; transcript_id "5_00036911"; exon_number "3"; gene_name "uc011cja.1"; oId "uc011cja.1"; nearest_ref "uc011cja.1"; class_code "="; tss_id "TSS12703"; p_id "P12796";
chr4	hg19_knownGene	exon	159514553	159514651	.	+	.	gene_id "XLOC_013444"; transcript_id "5_00036911"; exon_number "4"; gene_name "uc011cja.1"; oId "uc011cja.1"; nearest_ref "uc011cja.1"; class_code "="; tss_id "TSS12703"; p_id "P12796";
chr4	hg19_knownGene	exon	159520478	159520583	.	+	.	gene_id "XLOC_013444"; transcript_id "5_00036911"; exon_number "5"; gene_name "uc011cja.1"; oId "uc011cja.1"; nearest_ref "uc011cja.1"; class_code "="; tss_id "TSS12703"; p_id "P12796";
chr4	hg19_knownGene	exon	159526220	159526291	.	+	.	gene_id "XLOC_013444"; transcript_id "5_00036911"; exon_number "6"; gene_name "uc011cja.1"; oId "uc011cja.1"; nearest_ref "uc011cja.1"; class_code "="; tss_id "TSS12703"; p_id "P12796";
chr4	hg19_knownGene	exon	159529124	159529195	.	+	.	gene_id "XLOC_013444"; transcript_id "5_00036911"; exon_number "7"; gene_name "uc011cja.1"; oId "uc011cja.1"; nearest_ref "uc011cja.1"; class_code "="; tss_id "TSS12703"; p_id "P12796";
chr4	hg19_knownGene	exon	159533282	159533353	.	+	.	gene_id "XLOC_013444"; transcript_id "5_00036911"; exon_number "8"; gene_name "uc011cja.1"; oId "uc011cja.1"; nearest_ref "uc011cja.1"; class_code "="; tss_id "TSS12703"; p_id "P12796";
chr4	hg19_knownGene	exon	159533443	159533514	.	+	.	gene_id "XLOC_013444"; transcript_id "5_00036911"; exon_number "9"; gene_name "uc011cja.1"; oId "uc011cja.1"; nearest_ref "uc011cja.1"; class_code "="; tss_id "TSS12703"; p_id "P12796";
chr4	hg19_knownGene	exon	159538283	159538357	.	+	.	gene_id "XLOC_013444"; transcript_id "5_00036911"; exon_number "10"; gene_name "uc011cja.1"; oId "uc011cja.1"; nearest_ref "uc011cja.1"; class_code "="; tss_id "TSS12703"; p_id "P12796";
chr4	hg19_knownGene	exon	159549790	159549861	.	+	.	gene_id "XLOC_013444"; transcript_id "5_00036911"; exon_number "11"; gene_name "uc011cja.1"; oId "uc011cja.1"; nearest_ref "uc011cja.1"; class_code "="; tss_id "TSS12703"; p_id "P12796";
chr4	hg19_knownGene	exon	159554557	159554628	.	+	.	gene_id "XLOC_013444"; transcript_id "5_00036911"; exon_number "12"; gene_name "uc011cja.1"; oId "uc011cja.1"; nearest_ref "uc011cja.1"; class_code "="; tss_id "TSS12703"; p_id "P12796";
chr4	hg19_knownGene	exon	159559160	159559231	.	+	.	gene_id "XLOC_013444"; transcript_id "5_00036911"; exon_number "13"; gene_name "uc011cja.1"; oId "uc011cja.1"; nearest_ref "uc011cja.1"; class_code "="; tss_id "TSS12703"; p_id "P12796";
chr4	hg19_knownGene	exon	159560412	159560483	.	+	.	gene_id "XLOC_013444"; transcript_id "5_00036911"; exon_number "14"; gene_name "uc011cja.1"; oId "uc011cja.1"; nearest_ref "uc011cja.1"; class_code "="; tss_id "TSS12703"; p_id "P12796";
chr4	hg19_knownGene	exon	159566061	159566290	.	+	.	gene_id "XLOC_013444"; transcript_id "5_00036911"; exon_number "15"; gene_name "uc011cja.1"; oId "uc011cja.1"; nearest_ref "uc011cja.1"; class_code "="; tss_id "TSS12703"; p_id "P12796";
chr4	hg19_knownGene	exon	159567943	159568353	.	+	.	gene_id "XLOC_013444"; transcript_id "5_00036911"; exon_number "16"; gene_name "uc011cja.1"; oId "uc011cja.1"; nearest_ref "uc011cja.1"; class_code "="; tss_id "TSS12703"; p_id "P12796";
chr4	hg19_knownGene	exon	159569651	159569869	.	+	.	gene_id "XLOC_013444"; transcript_id "5_00036911"; exon_number "17"; gene_name "uc011cja.1"; oId "uc011cja.1"; nearest_ref "uc011cja.1"; class_code "="; tss_id "TSS12703"; p_id "P12796";
chr4	hg19_knownGene	exon	159572909	159573262	.	+	.	gene_id "XLOC_013444"; transcript_id "5_00036911"; exon_number "18"; gene_name "uc011cja.1"; oId "uc011cja.1"; nearest_ref "uc011cja.1"; class_code "="; tss_id "TSS12703"; p_id "P12796";
chr4	hg19_knownGene	exon	159443047	159443177	.	+	.	gene_id "XLOC_013444"; transcript_id "5_00036909"; exon_number "1"; gene_name "uc010iqn.2"; oId "uc010iqn.2"; nearest_ref "uc010iqn.2"; class_code "="; tss_id "TSS12703"; p_id "P12797";
chr4	hg19_knownGene	exon	159514553	159514651	.	+	.	gene_id "XLOC_013444"; transcript_id "5_00036909"; exon_number "2"; gene_name "uc010iqn.2"; oId "uc010iqn.2"; nearest_ref "uc010iqn.2"; class_code "="; tss_id "TSS12703"; p_id "P12797";
chr4	hg19_knownGene	exon	159520397	159520583	.	+	.	gene_id "XLOC_013444"; transcript_id "5_00036909"; exon_number "3"; gene_name "uc010iqn.2"; oId "uc010iqn.2"; nearest_ref "uc010iqn.2"; class_code "="; tss_id "TSS12703"; p_id "P12797";
chr4	hg19_knownGene	exon	159526220	159526291	.	+	.	gene_id "XLOC_013444"; transcript_id "5_00036909"; exon_number "4"; gene_name "uc010iqn.2"; oId "uc010iqn.2"; nearest_ref "uc010iqn.2"; class_code "="; tss_id "TSS12703"; p_id "P12797";
chr4	hg19_knownGene	exon	159529124	159529195	.	+	.	gene_id "XLOC_013444"; transcript_id "5_00036909"; exon_number "5"; gene_name "uc010iqn.2"; oId "uc010iqn.2"; nearest_ref "uc010iqn.2"; class_code "="; tss_id "TSS12703"; p_id "P12797";
chr4	hg19_knownGene	exon	159533282	159533353	.	+	.	gene_id "XLOC_013444"; transcript_id "5_00036909"; exon_number "6"; gene_name "uc010iqn.2"; oId "uc010iqn.2"; nearest_ref "uc010iqn.2"; class_code "="; tss_id "TSS12703"; p_id "P12797";
chr4	hg19_knownGene	exon	159533443	159533514	.	+	.	gene_id "XLOC_013444"; transcript_id "5_00036909"; exon_number "7"; gene_name "uc010iqn.2"; oId "uc010iqn.2"; nearest_ref "uc010iqn.2"; class_code "="; tss_id "TSS12703"; p_id "P12797";
chr4	hg19_knownGene	exon	159538283	159538357	.	+	.	gene_id "XLOC_013444"; transcript_id "5_00036909"; exon_number "8"; gene_name "uc010iqn.2"; oId "uc010iqn.2"; nearest_ref "uc010iqn.2"; class_code "="; tss_id "TSS12703"; p_id "P12797";
chr4	hg19_knownGene	exon	159547972	159548043	.	+	.	gene_id "XLOC_013444"; transcript_id "5_00036909"; exon_number "9"; gene_name "uc010iqn.2"; oId "uc010iqn.2"; nearest_ref "uc010iqn.2"; class_code "="; tss_id "TSS12703"; p_id "P12797";
chr4	hg19_knownGene	exon	159549790	159549861	.	+	.	gene_id "XLOC_013444"; transcript_id "5_00036909"; exon_number "10"; gene_name "uc010iqn.2"; oId "uc010iqn.2"; nearest_ref "uc010iqn.2"; class_code "="; tss_id "TSS12703"; p_id "P12797";
chr4	hg19_knownGene	exon	159554557	159554628	.	+	.	gene_id "XLOC_013444"; transcript_id "5_00036909"; exon_number "11"; gene_name "uc010iqn.2"; oId "uc010iqn.2"; nearest_ref "uc010iqn.2"; class_code "="; tss_id "TSS12703"; p_id "P12797";
chr4	hg19_knownGene	exon	159559160	159559231	.	+	.	gene_id "XLOC_013444"; transcript_id "5_00036909"; exon_number "12"; gene_name "uc010iqn.2"; oId "uc010iqn.2"; nearest_ref "uc010iqn.2"; class_code "="; tss_id "TSS12703"; p_id "P12797";
chr4	hg19_knownGene	exon	159560415	159560483	.	+	.	gene_id "XLOC_013444"; transcript_id "5_00036909"; exon_number "13"; gene_name "uc010iqn.2"; oId "uc010iqn.2"; nearest_ref "uc010iqn.2"; class_code "="; tss_id "TSS12703"; p_id "P12797";
chr4	hg19_knownGene	exon	159566061	159566290	.	+	.	gene_id "XLOC_013444"; transcript_id "5_00036909"; exon_number "14"; gene_name "uc010iqn.2"; oId "uc010iqn.2"; nearest_ref "uc010iqn.2"; class_code "="; tss_id "TSS12703"; p_id "P12797";
chr4	hg19_knownGene	exon	159567943	159568353	.	+	.	gene_id "XLOC_013444"; transcript_id "5_00036909"; exon_number "15"; gene_name "uc010iqn.2"; oId "uc010iqn.2"; nearest_ref "uc010iqn.2"; class_code "="; tss_id "TSS12703"; p_id "P12797";
chr4	hg19_knownGene	exon	159569651	159569869	.	+	.	gene_id "XLOC_013444"; transcript_id "5_00036909"; exon_number "16"; gene_name "uc010iqn.2"; oId "uc010iqn.2"; nearest_ref "uc010iqn.2"; class_code "="; tss_id "TSS12703"; p_id "P12797";
chr4	hg19_knownGene	exon	159572909	159573262	.	+	.	gene_id "XLOC_013444"; transcript_id "5_00036909"; exon_number "17"; gene_name "uc010iqn.2"; oId "uc010iqn.2"; nearest_ref "uc010iqn.2"; class_code "="; tss_id "TSS12703"; p_id "P12797";
chr4	hg19_knownGene	exon	159443047	159443177	.	+	.	gene_id "XLOC_013444"; transcript_id "5_00036907"; exon_number "1"; gene_name "uc010iql.2"; oId "uc010iql.2"; nearest_ref "uc010iql.2"; class_code "="; tss_id "TSS12703"; p_id "P12798";
chr4	hg19_knownGene	exon	159493850	159493987	.	+	.	gene_id "XLOC_013444"; transcript_id "5_00036907"; exon_number "2"; gene_name "uc010iql.2"; oId "uc010iql.2"; nearest_ref "uc010iql.2"; class_code "="; tss_id "TSS12703"; p_id "P12798";
chr4	hg19_knownGene	exon	159514553	159514651	.	+	.	gene_id "XLOC_013444"; transcript_id "5_00036907"; exon_number "3"; gene_name "uc010iql.2"; oId "uc010iql.2"; nearest_ref "uc010iql.2"; class_code "="; tss_id "TSS12703"; p_id "P12798";
chr4	hg19_knownGene	exon	159520478	159520583	.	+	.	gene_id "XLOC_013444"; transcript_id "5_00036907"; exon_number "4"; gene_name "uc010iql.2"; oId "uc010iql.2"; nearest_ref "uc010iql.2"; class_code "="; tss_id "TSS12703"; p_id "P12798";
chr4	hg19_knownGene	exon	159526220	159526291	.	+	.	gene_id "XLOC_013444"; transcript_id "5_00036907"; exon_number "5"; gene_name "uc010iql.2"; oId "uc010iql.2"; nearest_ref "uc010iql.2"; class_code "="; tss_id "TSS12703"; p_id "P12798";
chr4	hg19_knownGene	exon	159528200	159528283	.	+	.	gene_id "XLOC_013444"; transcript_id "5_00036907"; exon_number "6"; gene_name "uc010iql.2"; oId "uc010iql.2"; nearest_ref "uc010iql.2"; class_code "="; tss_id "TSS12703"; p_id "P12798";
chr4	hg19_knownGene	exon	159529124	159529195	.	+	.	gene_id "XLOC_013444"; transcript_id "5_00036907"; exon_number "7"; gene_name "uc010iql.2"; oId "uc010iql.2"; nearest_ref "uc010iql.2"; class_code "="; tss_id "TSS12703"; p_id "P12798";
chr4	hg19_knownGene	exon	159533282	159533353	.	+	.	gene_id "XLOC_013444"; transcript_id "5_00036907"; exon_number "8"; gene_name "uc010iql.2"; oId "uc010iql.2"; nearest_ref "uc010iql.2"; class_code "="; tss_id "TSS12703"; p_id "P12798";
chr4	hg19_knownGene	exon	159533443	159533514	.	+	.	gene_id "XLOC_013444"; transcript_id "5_00036907"; exon_number "9"; gene_name "uc010iql.2"; oId "uc010iql.2"; nearest_ref "uc010iql.2"; class_code "="; tss_id "TSS12703"; p_id "P12798";
chr4	hg19_knownGene	exon	159538283	159538357	.	+	.	gene_id "XLOC_013444"; transcript_id "5_00036907"; exon_number "10"; gene_name "uc010iql.2"; oId "uc010iql.2"; nearest_ref "uc010iql.2"; class_code "="; tss_id "TSS12703"; p_id "P12798";
chr4	hg19_knownGene	exon	159549790	159549861	.	+	.	gene_id "XLOC_013444"; transcript_id "5_00036907"; exon_number "11"; gene_name "uc010iql.2"; oId "uc010iql.2"; nearest_ref "uc010iql.2"; class_code "="; tss_id "TSS12703"; p_id "P12798";
chr4	hg19_knownGene	exon	159554557	159554628	.	+	.	gene_id "XLOC_013444"; transcript_id "5_00036907"; exon_number "12"; gene_name "uc010iql.2"; oId "uc010iql.2"; nearest_ref "uc010iql.2"; class_code "="; tss_id "TSS12703"; p_id "P12798";
chr4	hg19_knownGene	exon	159559160	159559231	.	+	.	gene_id "XLOC_013444"; transcript_id "5_00036907"; exon_number "13"; gene_name "uc010iql.2"; oId "uc010iql.2"; nearest_ref "uc010iql.2"; class_code "="; tss_id "TSS12703"; p_id "P12798";
chr4	hg19_knownGene	exon	159560412	159560483	.	+	.	gene_id "XLOC_013444"; transcript_id "5_00036907"; exon_number "14"; gene_name "uc010iql.2"; oId "uc010iql.2"; nearest_ref "uc010iql.2"; class_code "="; tss_id "TSS12703"; p_id "P12798";
chr4	hg19_knownGene	exon	159566061	159566290	.	+	.	gene_id "XLOC_013444"; transcript_id "5_00036907"; exon_number "15"; gene_name "uc010iql.2"; oId "uc010iql.2"; nearest_ref "uc010iql.2"; class_code "="; tss_id "TSS12703"; p_id "P12798";
chr4	hg19_knownGene	exon	159567943	159568353	.	+	.	gene_id "XLOC_013444"; transcript_id "5_00036907"; exon_number "16"; gene_name "uc010iql.2"; oId "uc010iql.2"; nearest_ref "uc010iql.2"; class_code "="; tss_id "TSS12703"; p_id "P12798";
chr4	hg19_knownGene	exon	159569651	159569869	.	+	.	gene_id "XLOC_013444"; transcript_id "5_00036907"; exon_number "17"; gene_name "uc010iql.2"; oId "uc010iql.2"; nearest_ref "uc010iql.2"; class_code "="; tss_id "TSS12703"; p_id "P12798";
chr4	hg19_knownGene	exon	159572909	159573262	.	+	.	gene_id "XLOC_013444"; transcript_id "5_00036907"; exon_number "18"; gene_name "uc010iql.2"; oId "uc010iql.2"; nearest_ref "uc010iql.2"; class_code "="; tss_id "TSS12703"; p_id "P12798";
chr4	hg19_knownGene	exon	159443047	159443177	.	+	.	gene_id "XLOC_013444"; transcript_id "5_00036906"; exon_number "1"; gene_name "uc010iqk.2"; oId "uc010iqk.2"; nearest_ref "uc010iqk.2"; class_code "="; tss_id "TSS12703"; p_id "P12799";
chr4	hg19_knownGene	exon	159493850	159493987	.	+	.	gene_id "XLOC_013444"; transcript_id "5_00036906"; exon_number "2"; gene_name "uc010iqk.2"; oId "uc010iqk.2"; nearest_ref "uc010iqk.2"; class_code "="; tss_id "TSS12703"; p_id "P12799";
chr4	hg19_knownGene	exon	159514553	159514651	.	+	.	gene_id "XLOC_013444"; transcript_id "5_00036906"; exon_number "3"; gene_name "uc010iqk.2"; oId "uc010iqk.2"; nearest_ref "uc010iqk.2"; class_code "="; tss_id "TSS12703"; p_id "P12799";
chr4	hg19_knownGene	exon	159520478	159520583	.	+	.	gene_id "XLOC_013444"; transcript_id "5_00036906"; exon_number "4"; gene_name "uc010iqk.2"; oId "uc010iqk.2"; nearest_ref "uc010iqk.2"; class_code "="; tss_id "TSS12703"; p_id "P12799";
chr4	hg19_knownGene	exon	159526220	159526291	.	+	.	gene_id "XLOC_013444"; transcript_id "5_00036906"; exon_number "5"; gene_name "uc010iqk.2"; oId "uc010iqk.2"; nearest_ref "uc010iqk.2"; class_code "="; tss_id "TSS12703"; p_id "P12799";
chr4	hg19_knownGene	exon	159528200	159528283	.	+	.	gene_id "XLOC_013444"; transcript_id "5_00036906"; exon_number "6"; gene_name "uc010iqk.2"; oId "uc010iqk.2"; nearest_ref "uc010iqk.2"; class_code "="; tss_id "TSS12703"; p_id "P12799";
chr4	hg19_knownGene	exon	159529124	159529195	.	+	.	gene_id "XLOC_013444"; transcript_id "5_00036906"; exon_number "7"; gene_name "uc010iqk.2"; oId "uc010iqk.2"; nearest_ref "uc010iqk.2"; class_code "="; tss_id "TSS12703"; p_id "P12799";
chr4	hg19_knownGene	exon	159533282	159533353	.	+	.	gene_id "XLOC_013444"; transcript_id "5_00036906"; exon_number "8"; gene_name "uc010iqk.2"; oId "uc010iqk.2"; nearest_ref "uc010iqk.2"; class_code "="; tss_id "TSS12703"; p_id "P12799";
chr4	hg19_knownGene	exon	159533443	159533514	.	+	.	gene_id "XLOC_013444"; transcript_id "5_00036906"; exon_number "9"; gene_name "uc010iqk.2"; oId "uc010iqk.2"; nearest_ref "uc010iqk.2"; class_code "="; tss_id "TSS12703"; p_id "P12799";
chr4	hg19_knownGene	exon	159538283	159538357	.	+	.	gene_id "XLOC_013444"; transcript_id "5_00036906"; exon_number "10"; gene_name "uc010iqk.2"; oId "uc010iqk.2"; nearest_ref "uc010iqk.2"; class_code "="; tss_id "TSS12703"; p_id "P12799";
chr4	hg19_knownGene	exon	159547972	159548043	.	+	.	gene_id "XLOC_013444"; transcript_id "5_00036906"; exon_number "11"; gene_name "uc010iqk.2"; oId "uc010iqk.2"; nearest_ref "uc010iqk.2"; class_code "="; tss_id "TSS12703"; p_id "P12799";
chr4	hg19_knownGene	exon	159549790	159549861	.	+	.	gene_id "XLOC_013444"; transcript_id "5_00036906"; exon_number "12"; gene_name "uc010iqk.2"; oId "uc010iqk.2"; nearest_ref "uc010iqk.2"; class_code "="; tss_id "TSS12703"; p_id "P12799";
chr4	hg19_knownGene	exon	159554557	159554628	.	+	.	gene_id "XLOC_013444"; transcript_id "5_00036906"; exon_number "13"; gene_name "uc010iqk.2"; oId "uc010iqk.2"; nearest_ref "uc010iqk.2"; class_code "="; tss_id "TSS12703"; p_id "P12799";
chr4	hg19_knownGene	exon	159559160	159559231	.	+	.	gene_id "XLOC_013444"; transcript_id "5_00036906"; exon_number "14"; gene_name "uc010iqk.2"; oId "uc010iqk.2"; nearest_ref "uc010iqk.2"; class_code "="; tss_id "TSS12703"; p_id "P12799";
chr4	hg19_knownGene	exon	159560412	159560483	.	+	.	gene_id "XLOC_013444"; transcript_id "5_00036906"; exon_number "15"; gene_name "uc010iqk.2"; oId "uc010iqk.2"; nearest_ref "uc010iqk.2"; class_code "="; tss_id "TSS12703"; p_id "P12799";
chr4	hg19_knownGene	exon	159566061	159566290	.	+	.	gene_id "XLOC_013444"; transcript_id "5_00036906"; exon_number "16"; gene_name "uc010iqk.2"; oId "uc010iqk.2"; nearest_ref "uc010iqk.2"; class_code "="; tss_id "TSS12703"; p_id "P12799";
chr4	hg19_knownGene	exon	159567943	159568353	.	+	.	gene_id "XLOC_013444"; transcript_id "5_00036906"; exon_number "17"; gene_name "uc010iqk.2"; oId "uc010iqk.2"; nearest_ref "uc010iqk.2"; class_code "="; tss_id "TSS12703"; p_id "P12799";
chr4	hg19_knownGene	exon	159569651	159569869	.	+	.	gene_id "XLOC_013444"; transcript_id "5_00036906"; exon_number "18"; gene_name "uc010iqk.2"; oId "uc010iqk.2"; nearest_ref "uc010iqk.2"; class_code "="; tss_id "TSS12703"; p_id "P12799";
chr4	hg19_knownGene	exon	159572909	159573262	.	+	.	gene_id "XLOC_013444"; transcript_id "5_00036906"; exon_number "19"; gene_name "uc010iqk.2"; oId "uc010iqk.2"; nearest_ref "uc010iqk.2"; class_code "="; tss_id "TSS12703"; p_id "P12799";
chr4	hg19_knownGene	exon	159443047	159443177	.	+	.	gene_id "XLOC_013444"; transcript_id "5_00036905"; exon_number "1"; gene_name "uc003ipz.2"; oId "uc003ipz.2"; nearest_ref "uc003ipz.2"; class_code "="; tss_id "TSS12703"; p_id "P12800";
chr4	hg19_knownGene	exon	159493850	159493987	.	+	.	gene_id "XLOC_013444"; transcript_id "5_00036905"; exon_number "2"; gene_name "uc003ipz.2"; oId "uc003ipz.2"; nearest_ref "uc003ipz.2"; class_code "="; tss_id "TSS12703"; p_id "P12800";
chr4	hg19_knownGene	exon	159514553	159514651	.	+	.	gene_id "XLOC_013444"; transcript_id "5_00036905"; exon_number "3"; gene_name "uc003ipz.2"; oId "uc003ipz.2"; nearest_ref "uc003ipz.2"; class_code "="; tss_id "TSS12703"; p_id "P12800";
chr4	hg19_knownGene	exon	159520478	159520583	.	+	.	gene_id "XLOC_013444"; transcript_id "5_00036905"; exon_number "4"; gene_name "uc003ipz.2"; oId "uc003ipz.2"; nearest_ref "uc003ipz.2"; class_code "="; tss_id "TSS12703"; p_id "P12800";
chr4	hg19_knownGene	exon	159526220	159526291	.	+	.	gene_id "XLOC_013444"; transcript_id "5_00036905"; exon_number "5"; gene_name "uc003ipz.2"; oId "uc003ipz.2"; nearest_ref "uc003ipz.2"; class_code "="; tss_id "TSS12703"; p_id "P12800";
chr4	hg19_knownGene	exon	159529124	159529195	.	+	.	gene_id "XLOC_013444"; transcript_id "5_00036905"; exon_number "6"; gene_name "uc003ipz.2"; oId "uc003ipz.2"; nearest_ref "uc003ipz.2"; class_code "="; tss_id "TSS12703"; p_id "P12800";
chr4	hg19_knownGene	exon	159533282	159533353	.	+	.	gene_id "XLOC_013444"; transcript_id "5_00036905"; exon_number "7"; gene_name "uc003ipz.2"; oId "uc003ipz.2"; nearest_ref "uc003ipz.2"; class_code "="; tss_id "TSS12703"; p_id "P12800";
chr4	hg19_knownGene	exon	159533443	159533514	.	+	.	gene_id "XLOC_013444"; transcript_id "5_00036905"; exon_number "8"; gene_name "uc003ipz.2"; oId "uc003ipz.2"; nearest_ref "uc003ipz.2"; class_code "="; tss_id "TSS12703"; p_id "P12800";
chr4	hg19_knownGene	exon	159538283	159538357	.	+	.	gene_id "XLOC_013444"; transcript_id "5_00036905"; exon_number "9"; gene_name "uc003ipz.2"; oId "uc003ipz.2"; nearest_ref "uc003ipz.2"; class_code "="; tss_id "TSS12703"; p_id "P12800";
chr4	hg19_knownGene	exon	159547972	159548043	.	+	.	gene_id "XLOC_013444"; transcript_id "5_00036905"; exon_number "10"; gene_name "uc003ipz.2"; oId "uc003ipz.2"; nearest_ref "uc003ipz.2"; class_code "="; tss_id "TSS12703"; p_id "P12800";
chr4	hg19_knownGene	exon	159549790	159549861	.	+	.	gene_id "XLOC_013444"; transcript_id "5_00036905"; exon_number "11"; gene_name "uc003ipz.2"; oId "uc003ipz.2"; nearest_ref "uc003ipz.2"; class_code "="; tss_id "TSS12703"; p_id "P12800";
chr4	hg19_knownGene	exon	159554557	159554628	.	+	.	gene_id "XLOC_013444"; transcript_id "5_00036905"; exon_number "12"; gene_name "uc003ipz.2"; oId "uc003ipz.2"; nearest_ref "uc003ipz.2"; class_code "="; tss_id "TSS12703"; p_id "P12800";
chr4	hg19_knownGene	exon	159559160	159559231	.	+	.	gene_id "XLOC_013444"; transcript_id "5_00036905"; exon_number "13"; gene_name "uc003ipz.2"; oId "uc003ipz.2"; nearest_ref "uc003ipz.2"; class_code "="; tss_id "TSS12703"; p_id "P12800";
chr4	hg19_knownGene	exon	159560412	159560483	.	+	.	gene_id "XLOC_013444"; transcript_id "5_00036905"; exon_number "14"; gene_name "uc003ipz.2"; oId "uc003ipz.2"; nearest_ref "uc003ipz.2"; class_code "="; tss_id "TSS12703"; p_id "P12800";
chr4	hg19_knownGene	exon	159566061	159566290	.	+	.	gene_id "XLOC_013444"; transcript_id "5_00036905"; exon_number "15"; gene_name "uc003ipz.2"; oId "uc003ipz.2"; nearest_ref "uc003ipz.2"; class_code "="; tss_id "TSS12703"; p_id "P12800";
chr4	hg19_knownGene	exon	159567943	159568353	.	+	.	gene_id "XLOC_013444"; transcript_id "5_00036905"; exon_number "16"; gene_name "uc003ipz.2"; oId "uc003ipz.2"; nearest_ref "uc003ipz.2"; class_code "="; tss_id "TSS12703"; p_id "P12800";
chr4	hg19_knownGene	exon	159569651	159569869	.	+	.	gene_id "XLOC_013444"; transcript_id "5_00036905"; exon_number "17"; gene_name "uc003ipz.2"; oId "uc003ipz.2"; nearest_ref "uc003ipz.2"; class_code "="; tss_id "TSS12703"; p_id "P12800";
chr4	hg19_knownGene	exon	159572909	159573262	.	+	.	gene_id "XLOC_013444"; transcript_id "5_00036905"; exon_number "18"; gene_name "uc003ipz.2"; oId "uc003ipz.2"; nearest_ref "uc003ipz.2"; class_code "="; tss_id "TSS12703"; p_id "P12800";
chr4	Cufflinks	exon	159593244	159593642	.	+	.	gene_id "XLOC_013445"; transcript_id "5_00036917"; exon_number "1"; gene_name "uc010iqq.2"; oId "uc010iqq.2_ext"; nearest_ref "uc010iqq.2"; class_code "="; tss_id "TSS12704";
chr4	Cufflinks	exon	159600442	159601236	.	+	.	gene_id "XLOC_013445"; transcript_id "5_00036917"; exon_number "2"; gene_name "uc010iqq.2"; oId "uc010iqq.2_ext"; nearest_ref "uc010iqq.2"; class_code "="; tss_id "TSS12704";
chr4	Cufflinks	exon	159593260	159593642	.	+	.	gene_id "XLOC_013445"; transcript_id "5_00036920"; exon_number "1"; gene_name "uc011cjg.1"; oId "uc011cjg.1_ext"; nearest_ref "uc011cjg.1"; class_code "="; tss_id "TSS12704"; p_id "P12811";
chr4	Cufflinks	exon	159603347	159603576	.	+	.	gene_id "XLOC_013445"; transcript_id "5_00036920"; exon_number "2"; gene_name "uc011cjg.1"; oId "uc011cjg.1_ext"; nearest_ref "uc011cjg.1"; class_code "="; tss_id "TSS12704"; p_id "P12811";
chr4	Cufflinks	exon	159605744	159605825	.	+	.	gene_id "XLOC_013445"; transcript_id "5_00036920"; exon_number "3"; gene_name "uc011cjg.1"; oId "uc011cjg.1_ext"; nearest_ref "uc011cjg.1"; class_code "="; tss_id "TSS12704"; p_id "P12811";
chr4	Cufflinks	exon	159606253	159606371	.	+	.	gene_id "XLOC_013445"; transcript_id "5_00036920"; exon_number "4"; gene_name "uc011cjg.1"; oId "uc011cjg.1_ext"; nearest_ref "uc011cjg.1"; class_code "="; tss_id "TSS12704"; p_id "P12811";
chr4	Cufflinks	exon	159611500	159611577	.	+	.	gene_id "XLOC_013445"; transcript_id "5_00036920"; exon_number "5"; gene_name "uc011cjg.1"; oId "uc011cjg.1_ext"; nearest_ref "uc011cjg.1"; class_code "="; tss_id "TSS12704"; p_id "P12811";
chr4	Cufflinks	exon	159616649	159616795	.	+	.	gene_id "XLOC_013445"; transcript_id "5_00036920"; exon_number "6"; gene_name "uc011cjg.1"; oId "uc011cjg.1_ext"; nearest_ref "uc011cjg.1"; class_code "="; tss_id "TSS12704"; p_id "P12811";
chr4	Cufflinks	exon	159618711	159618851	.	+	.	gene_id "XLOC_013445"; transcript_id "5_00036920"; exon_number "7"; gene_name "uc011cjg.1"; oId "uc011cjg.1_ext"; nearest_ref "uc011cjg.1"; class_code "="; tss_id "TSS12704"; p_id "P12811";
chr4	Cufflinks	exon	159620139	159620282	.	+	.	gene_id "XLOC_013445"; transcript_id "5_00036920"; exon_number "8"; gene_name "uc011cjg.1"; oId "uc011cjg.1_ext"; nearest_ref "uc011cjg.1"; class_code "="; tss_id "TSS12704"; p_id "P12811";
chr4	Cufflinks	exon	159624575	159624743	.	+	.	gene_id "XLOC_013445"; transcript_id "5_00036920"; exon_number "9"; gene_name "uc011cjg.1"; oId "uc011cjg.1_ext"; nearest_ref "uc011cjg.1"; class_code "="; tss_id "TSS12704"; p_id "P12811";
chr4	Cufflinks	exon	159627341	159627523	.	+	.	gene_id "XLOC_013445"; transcript_id "5_00036920"; exon_number "10"; gene_name "uc011cjg.1"; oId "uc011cjg.1_ext"; nearest_ref "uc011cjg.1"; class_code "="; tss_id "TSS12704"; p_id "P12811";
chr4	Cufflinks	exon	159627781	159628002	.	+	.	gene_id "XLOC_013445"; transcript_id "5_00036920"; exon_number "11"; gene_name "uc011cjg.1"; oId "uc011cjg.1_ext"; nearest_ref "uc011cjg.1"; class_code "="; tss_id "TSS12704"; p_id "P12811";
chr4	Cufflinks	exon	159629516	159629839	.	+	.	gene_id "XLOC_013445"; transcript_id "5_00036920"; exon_number "12"; gene_name "uc011cjg.1"; oId "uc011cjg.1_ext"; nearest_ref "uc011cjg.1"; class_code "="; tss_id "TSS12704"; p_id "P12811";
chr4	Cufflinks	exon	159593260	159593642	.	+	.	gene_id "XLOC_013445"; transcript_id "5_00036919"; exon_number "1"; gene_name "uc010iqr.2"; oId "uc010iqr.2_ext"; nearest_ref "uc010iqr.2"; class_code "="; tss_id "TSS12704"; p_id "P12810";
chr4	Cufflinks	exon	159624575	159624743	.	+	.	gene_id "XLOC_013445"; transcript_id "5_00036919"; exon_number "2"; gene_name "uc010iqr.2"; oId "uc010iqr.2_ext"; nearest_ref "uc010iqr.2"; class_code "="; tss_id "TSS12704"; p_id "P12810";
chr4	Cufflinks	exon	159627341	159627523	.	+	.	gene_id "XLOC_013445"; transcript_id "5_00036919"; exon_number "3"; gene_name "uc010iqr.2"; oId "uc010iqr.2_ext"; nearest_ref "uc010iqr.2"; class_code "="; tss_id "TSS12704"; p_id "P12810";
chr4	Cufflinks	exon	159627781	159628002	.	+	.	gene_id "XLOC_013445"; transcript_id "5_00036919"; exon_number "4"; gene_name "uc010iqr.2"; oId "uc010iqr.2_ext"; nearest_ref "uc010iqr.2"; class_code "="; tss_id "TSS12704"; p_id "P12810";
chr4	Cufflinks	exon	159629516	159629839	.	+	.	gene_id "XLOC_013445"; transcript_id "5_00036919"; exon_number "5"; gene_name "uc010iqr.2"; oId "uc010iqr.2_ext"; nearest_ref "uc010iqr.2"; class_code "="; tss_id "TSS12704"; p_id "P12810";
chr4	Cufflinks	exon	159593260	159593642	.	+	.	gene_id "XLOC_013445"; transcript_id "5_00036918"; exon_number "1"; gene_name "uc003iqb.2"; oId "uc003iqb.2_ext"; nearest_ref "uc003iqb.2"; class_code "="; tss_id "TSS12704"; p_id "P12809";
chr4	Cufflinks	exon	159601619	159601759	.	+	.	gene_id "XLOC_013445"; transcript_id "5_00036918"; exon_number "2"; gene_name "uc003iqb.2"; oId "uc003iqb.2_ext"; nearest_ref "uc003iqb.2"; class_code "="; tss_id "TSS12704"; p_id "P12809";
chr4	Cufflinks	exon	159603347	159603576	.	+	.	gene_id "XLOC_013445"; transcript_id "5_00036918"; exon_number "3"; gene_name "uc003iqb.2"; oId "uc003iqb.2_ext"; nearest_ref "uc003iqb.2"; class_code "="; tss_id "TSS12704"; p_id "P12809";
chr4	Cufflinks	exon	159605744	159605825	.	+	.	gene_id "XLOC_013445"; transcript_id "5_00036918"; exon_number "4"; gene_name "uc003iqb.2"; oId "uc003iqb.2_ext"; nearest_ref "uc003iqb.2"; class_code "="; tss_id "TSS12704"; p_id "P12809";
chr4	Cufflinks	exon	159606253	159606371	.	+	.	gene_id "XLOC_013445"; transcript_id "5_00036918"; exon_number "5"; gene_name "uc003iqb.2"; oId "uc003iqb.2_ext"; nearest_ref "uc003iqb.2"; class_code "="; tss_id "TSS12704"; p_id "P12809";
chr4	Cufflinks	exon	159611500	159611577	.	+	.	gene_id "XLOC_013445"; transcript_id "5_00036918"; exon_number "6"; gene_name "uc003iqb.2"; oId "uc003iqb.2_ext"; nearest_ref "uc003iqb.2"; class_code "="; tss_id "TSS12704"; p_id "P12809";
chr4	Cufflinks	exon	159616649	159616795	.	+	.	gene_id "XLOC_013445"; transcript_id "5_00036918"; exon_number "7"; gene_name "uc003iqb.2"; oId "uc003iqb.2_ext"; nearest_ref "uc003iqb.2"; class_code "="; tss_id "TSS12704"; p_id "P12809";
chr4	Cufflinks	exon	159618711	159618851	.	+	.	gene_id "XLOC_013445"; transcript_id "5_00036918"; exon_number "8"; gene_name "uc003iqb.2"; oId "uc003iqb.2_ext"; nearest_ref "uc003iqb.2"; class_code "="; tss_id "TSS12704"; p_id "P12809";
chr4	Cufflinks	exon	159620139	159620282	.	+	.	gene_id "XLOC_013445"; transcript_id "5_00036918"; exon_number "9"; gene_name "uc003iqb.2"; oId "uc003iqb.2_ext"; nearest_ref "uc003iqb.2"; class_code "="; tss_id "TSS12704"; p_id "P12809";
chr4	Cufflinks	exon	159624575	159624743	.	+	.	gene_id "XLOC_013445"; transcript_id "5_00036918"; exon_number "10"; gene_name "uc003iqb.2"; oId "uc003iqb.2_ext"; nearest_ref "uc003iqb.2"; class_code "="; tss_id "TSS12704"; p_id "P12809";
chr4	Cufflinks	exon	159627341	159627523	.	+	.	gene_id "XLOC_013445"; transcript_id "5_00036918"; exon_number "11"; gene_name "uc003iqb.2"; oId "uc003iqb.2_ext"; nearest_ref "uc003iqb.2"; class_code "="; tss_id "TSS12704"; p_id "P12809";
chr4	Cufflinks	exon	159627781	159628002	.	+	.	gene_id "XLOC_013445"; transcript_id "5_00036918"; exon_number "12"; gene_name "uc003iqb.2"; oId "uc003iqb.2_ext"; nearest_ref "uc003iqb.2"; class_code "="; tss_id "TSS12704"; p_id "P12809";
chr4	Cufflinks	exon	159629516	159629839	.	+	.	gene_id "XLOC_013445"; transcript_id "5_00036918"; exon_number "13"; gene_name "uc003iqb.2"; oId "uc003iqb.2_ext"; nearest_ref "uc003iqb.2"; class_code "="; tss_id "TSS12704"; p_id "P12809";
chr4	hg19_knownGene	exon	159603275	159603576	.	+	.	gene_id "XLOC_013445"; transcript_id "5_00036922"; exon_number "1"; gene_name "uc011cjh.1"; oId "uc011cjh.1"; nearest_ref "uc011cjh.1"; class_code "="; tss_id "TSS12705"; p_id "P12808";
chr4	hg19_knownGene	exon	159605744	159605825	.	+	.	gene_id "XLOC_013445"; transcript_id "5_00036922"; exon_number "2"; gene_name "uc011cjh.1"; oId "uc011cjh.1"; nearest_ref "uc011cjh.1"; class_code "="; tss_id "TSS12705"; p_id "P12808";
chr4	hg19_knownGene	exon	159606253	159606371	.	+	.	gene_id "XLOC_013445"; transcript_id "5_00036922"; exon_number "3"; gene_name "uc011cjh.1"; oId "uc011cjh.1"; nearest_ref "uc011cjh.1"; class_code "="; tss_id "TSS12705"; p_id "P12808";
chr4	hg19_knownGene	exon	159611500	159611577	.	+	.	gene_id "XLOC_013445"; transcript_id "5_00036922"; exon_number "4"; gene_name "uc011cjh.1"; oId "uc011cjh.1"; nearest_ref "uc011cjh.1"; class_code "="; tss_id "TSS12705"; p_id "P12808";
chr4	hg19_knownGene	exon	159616649	159616795	.	+	.	gene_id "XLOC_013445"; transcript_id "5_00036922"; exon_number "5"; gene_name "uc011cjh.1"; oId "uc011cjh.1"; nearest_ref "uc011cjh.1"; class_code "="; tss_id "TSS12705"; p_id "P12808";
chr4	hg19_knownGene	exon	159618711	159618851	.	+	.	gene_id "XLOC_013445"; transcript_id "5_00036922"; exon_number "6"; gene_name "uc011cjh.1"; oId "uc011cjh.1"; nearest_ref "uc011cjh.1"; class_code "="; tss_id "TSS12705"; p_id "P12808";
chr4	hg19_knownGene	exon	159620139	159620282	.	+	.	gene_id "XLOC_013445"; transcript_id "5_00036922"; exon_number "7"; gene_name "uc011cjh.1"; oId "uc011cjh.1"; nearest_ref "uc011cjh.1"; class_code "="; tss_id "TSS12705"; p_id "P12808";
chr4	hg19_knownGene	exon	159624575	159624743	.	+	.	gene_id "XLOC_013445"; transcript_id "5_00036922"; exon_number "8"; gene_name "uc011cjh.1"; oId "uc011cjh.1"; nearest_ref "uc011cjh.1"; class_code "="; tss_id "TSS12705"; p_id "P12808";
chr4	hg19_knownGene	exon	159627341	159627523	.	+	.	gene_id "XLOC_013445"; transcript_id "5_00036922"; exon_number "9"; gene_name "uc011cjh.1"; oId "uc011cjh.1"; nearest_ref "uc011cjh.1"; class_code "="; tss_id "TSS12705"; p_id "P12808";
chr4	hg19_knownGene	exon	159627781	159628002	.	+	.	gene_id "XLOC_013445"; transcript_id "5_00036922"; exon_number "10"; gene_name "uc011cjh.1"; oId "uc011cjh.1"; nearest_ref "uc011cjh.1"; class_code "="; tss_id "TSS12705"; p_id "P12808";
chr4	hg19_knownGene	exon	159629516	159629839	.	+	.	gene_id "XLOC_013445"; transcript_id "5_00036922"; exon_number "11"; gene_name "uc011cjh.1"; oId "uc011cjh.1"; nearest_ref "uc011cjh.1"; class_code "="; tss_id "TSS12705"; p_id "P12808";
chr4	Cufflinks	exon	159603275	159603576	.	+	.	gene_id "XLOC_013445"; transcript_id "5_00036921"; exon_number "1"; gene_name "uc010iqs.2"; oId "uc010iqs.2_ext"; nearest_ref "uc010iqs.2"; class_code "="; tss_id "TSS12705"; p_id "P12807";
chr4	Cufflinks	exon	159605744	159605825	.	+	.	gene_id "XLOC_013445"; transcript_id "5_00036921"; exon_number "2"; gene_name "uc010iqs.2"; oId "uc010iqs.2_ext"; nearest_ref "uc010iqs.2"; class_code "="; tss_id "TSS12705"; p_id "P12807";
chr4	Cufflinks	exon	159606304	159606371	.	+	.	gene_id "XLOC_013445"; transcript_id "5_00036921"; exon_number "3"; gene_name "uc010iqs.2"; oId "uc010iqs.2_ext"; nearest_ref "uc010iqs.2"; class_code "="; tss_id "TSS12705"; p_id "P12807";
chr4	Cufflinks	exon	159611500	159611577	.	+	.	gene_id "XLOC_013445"; transcript_id "5_00036921"; exon_number "4"; gene_name "uc010iqs.2"; oId "uc010iqs.2_ext"; nearest_ref "uc010iqs.2"; class_code "="; tss_id "TSS12705"; p_id "P12807";
chr4	Cufflinks	exon	159616649	159616795	.	+	.	gene_id "XLOC_013445"; transcript_id "5_00036921"; exon_number "5"; gene_name "uc010iqs.2"; oId "uc010iqs.2_ext"; nearest_ref "uc010iqs.2"; class_code "="; tss_id "TSS12705"; p_id "P12807";
chr4	Cufflinks	exon	159618711	159618851	.	+	.	gene_id "XLOC_013445"; transcript_id "5_00036921"; exon_number "6"; gene_name "uc010iqs.2"; oId "uc010iqs.2_ext"; nearest_ref "uc010iqs.2"; class_code "="; tss_id "TSS12705"; p_id "P12807";
chr4	Cufflinks	exon	159620139	159620282	.	+	.	gene_id "XLOC_013445"; transcript_id "5_00036921"; exon_number "7"; gene_name "uc010iqs.2"; oId "uc010iqs.2_ext"; nearest_ref "uc010iqs.2"; class_code "="; tss_id "TSS12705"; p_id "P12807";
chr4	Cufflinks	exon	159624575	159624743	.	+	.	gene_id "XLOC_013445"; transcript_id "5_00036921"; exon_number "8"; gene_name "uc010iqs.2"; oId "uc010iqs.2_ext"; nearest_ref "uc010iqs.2"; class_code "="; tss_id "TSS12705"; p_id "P12807";
chr4	Cufflinks	exon	159627341	159627523	.	+	.	gene_id "XLOC_013445"; transcript_id "5_00036921"; exon_number "9"; gene_name "uc010iqs.2"; oId "uc010iqs.2_ext"; nearest_ref "uc010iqs.2"; class_code "="; tss_id "TSS12705"; p_id "P12807";
chr4	Cufflinks	exon	159627781	159628002	.	+	.	gene_id "XLOC_013445"; transcript_id "5_00036921"; exon_number "10"; gene_name "uc010iqs.2"; oId "uc010iqs.2_ext"; nearest_ref "uc010iqs.2"; class_code "="; tss_id "TSS12705"; p_id "P12807";
chr4	Cufflinks	exon	159629516	159629839	.	+	.	gene_id "XLOC_013445"; transcript_id "5_00036921"; exon_number "11"; gene_name "uc010iqs.2"; oId "uc010iqs.2_ext"; nearest_ref "uc010iqs.2"; class_code "="; tss_id "TSS12705"; p_id "P12807";
chr4	Cufflinks	exon	159644719	159644948	.	+	.	gene_id "XLOC_013446"; transcript_id "5_00039042"; exon_number "1"; oId "SC4.24505.1"; class_code "u";
chr4	hg19_knownGene	exon	159690182	159690471	.	+	.	gene_id "XLOC_013447"; transcript_id "5_00036923"; exon_number "1"; gene_name "uc003iqd.2"; oId "uc003iqd.2"; nearest_ref "uc003iqd.2"; class_code "="; tss_id "TSS12706"; p_id "P12813";
chr4	hg19_knownGene	exon	159747068	159747194	.	+	.	gene_id "XLOC_013447"; transcript_id "5_00036923"; exon_number "2"; gene_name "uc003iqd.2"; oId "uc003iqd.2"; nearest_ref "uc003iqd.2"; class_code "="; tss_id "TSS12706"; p_id "P12813";
chr4	hg19_knownGene	exon	159750231	159750377	.	+	.	gene_id "XLOC_013447"; transcript_id "5_00036923"; exon_number "3"; gene_name "uc003iqd.2"; oId "uc003iqd.2"; nearest_ref "uc003iqd.2"; class_code "="; tss_id "TSS12706"; p_id "P12813";
chr4	hg19_knownGene	exon	159753013	159753113	.	+	.	gene_id "XLOC_013447"; transcript_id "5_00036923"; exon_number "4"; gene_name "uc003iqd.2"; oId "uc003iqd.2"; nearest_ref "uc003iqd.2"; class_code "="; tss_id "TSS12706"; p_id "P12813";
chr4	hg19_knownGene	exon	159753219	159753290	.	+	.	gene_id "XLOC_013447"; transcript_id "5_00036923"; exon_number "5"; gene_name "uc003iqd.2"; oId "uc003iqd.2"; nearest_ref "uc003iqd.2"; class_code "="; tss_id "TSS12706"; p_id "P12813";
chr4	hg19_knownGene	exon	159754680	159755440	.	+	.	gene_id "XLOC_013447"; transcript_id "5_00036923"; exon_number "6"; gene_name "uc003iqd.2"; oId "uc003iqd.2"; nearest_ref "uc003iqd.2"; class_code "="; tss_id "TSS12706"; p_id "P12813";
chr4	Cufflinks	exon	159690182	159690471	.	+	.	gene_id "XLOC_013447"; transcript_id "5_00036924"; exon_number "1"; gene_name "uc003iqe.3"; oId "SC3.15874.3"; nearest_ref "uc003iqe.3"; class_code "j"; tss_id "TSS12706";
chr4	Cufflinks	exon	159747068	159747194	.	+	.	gene_id "XLOC_013447"; transcript_id "5_00036924"; exon_number "2"; gene_name "uc003iqe.3"; oId "SC3.15874.3"; nearest_ref "uc003iqe.3"; class_code "j"; tss_id "TSS12706";
chr4	Cufflinks	exon	159750231	159750377	.	+	.	gene_id "XLOC_013447"; transcript_id "5_00036924"; exon_number "3"; gene_name "uc003iqe.3"; oId "SC3.15874.3"; nearest_ref "uc003iqe.3"; class_code "j"; tss_id "TSS12706";
chr4	Cufflinks	exon	159753013	159753113	.	+	.	gene_id "XLOC_013447"; transcript_id "5_00036924"; exon_number "4"; gene_name "uc003iqe.3"; oId "SC3.15874.3"; nearest_ref "uc003iqe.3"; class_code "j"; tss_id "TSS12706";
chr4	Cufflinks	exon	159753219	159753290	.	+	.	gene_id "XLOC_013447"; transcript_id "5_00036924"; exon_number "5"; gene_name "uc003iqe.3"; oId "SC3.15874.3"; nearest_ref "uc003iqe.3"; class_code "j"; tss_id "TSS12706";
chr4	Cufflinks	exon	159754680	159754780	.	+	.	gene_id "XLOC_013447"; transcript_id "5_00036924"; exon_number "6"; gene_name "uc003iqe.3"; oId "SC3.15874.3"; nearest_ref "uc003iqe.3"; class_code "j"; tss_id "TSS12706";
chr4	Cufflinks	exon	159754953	159755042	.	+	.	gene_id "XLOC_013447"; transcript_id "5_00036924"; exon_number "7"; gene_name "uc003iqe.3"; oId "SC3.15874.3"; nearest_ref "uc003iqe.3"; class_code "j"; tss_id "TSS12706";
chr4	Cufflinks	exon	159756557	159756628	.	+	.	gene_id "XLOC_013447"; transcript_id "5_00036924"; exon_number "8"; gene_name "uc003iqe.3"; oId "SC3.15874.3"; nearest_ref "uc003iqe.3"; class_code "j"; tss_id "TSS12706";
chr4	Cufflinks	exon	159772473	159772602	.	+	.	gene_id "XLOC_013447"; transcript_id "5_00036924"; exon_number "9"; gene_name "uc003iqe.3"; oId "SC3.15874.3"; nearest_ref "uc003iqe.3"; class_code "j"; tss_id "TSS12706";
chr4	Cufflinks	exon	159780209	159780410	.	+	.	gene_id "XLOC_013447"; transcript_id "5_00036924"; exon_number "10"; gene_name "uc003iqe.3"; oId "SC3.15874.3"; nearest_ref "uc003iqe.3"; class_code "j"; tss_id "TSS12706";
chr4	Cufflinks	exon	159780730	159780818	.	+	.	gene_id "XLOC_013447"; transcript_id "5_00036924"; exon_number "11"; gene_name "uc003iqe.3"; oId "SC3.15874.3"; nearest_ref "uc003iqe.3"; class_code "j"; tss_id "TSS12706";
chr4	Cufflinks	exon	159782494	159782640	.	+	.	gene_id "XLOC_013447"; transcript_id "5_00036924"; exon_number "12"; gene_name "uc003iqe.3"; oId "SC3.15874.3"; nearest_ref "uc003iqe.3"; class_code "j"; tss_id "TSS12706";
chr4	Cufflinks	exon	159782759	159782928	.	+	.	gene_id "XLOC_013447"; transcript_id "5_00036924"; exon_number "13"; gene_name "uc003iqe.3"; oId "SC3.15874.3"; nearest_ref "uc003iqe.3"; class_code "j"; tss_id "TSS12706";
chr4	Cufflinks	exon	159789254	159790580	.	+	.	gene_id "XLOC_013447"; transcript_id "5_00036924"; exon_number "14"; gene_name "uc003iqe.3"; oId "SC3.15874.3"; nearest_ref "uc003iqe.3"; class_code "j"; tss_id "TSS12706";
chr4	Cufflinks	exon	159791465	159791621	.	+	.	gene_id "XLOC_013447"; transcript_id "5_00036924"; exon_number "15"; gene_name "uc003iqe.3"; oId "SC3.15874.3"; nearest_ref "uc003iqe.3"; class_code "j"; tss_id "TSS12706";
chr4	Cufflinks	exon	159812598	159812798	.	+	.	gene_id "XLOC_013447"; transcript_id "5_00036924"; exon_number "16"; gene_name "uc003iqe.3"; oId "SC3.15874.3"; nearest_ref "uc003iqe.3"; class_code "j"; tss_id "TSS12706";
```
