## Supplemental Table 1 for "Polysome fractionation analysis reveals features important for human nonsense-mediated mRNA decay": combined_sc-upf.combinedF_oldHeLaPlus_161228.gtf (part 56 of 224)

```
chr4	Cufflinks	exon	159816902	159817017	.	+	.	gene_id "XLOC_013447"; transcript_id "5_00036924"; exon_number "17"; gene_name "uc003iqe.3"; oId "SC3.15874.3"; nearest_ref "uc003iqe.3"; class_code "j"; tss_id "TSS12706";
chr4	Cufflinks	exon	159825618	159828687	.	+	.	gene_id "XLOC_013447"; transcript_id "5_00036924"; exon_number "18"; gene_name "uc003iqe.3"; oId "SC3.15874.3"; nearest_ref "uc003iqe.3"; class_code "j"; tss_id "TSS12706";
chr4	Cufflinks	exon	159690182	159690471	.	+	.	gene_id "XLOC_013447"; transcript_id "5_00039044"; exon_number "1"; gene_name "uc003iqe.3"; oId "SC4.24507.3"; nearest_ref "uc003iqe.3"; class_code "j"; tss_id "TSS12706";
chr4	Cufflinks	exon	159747068	159747194	.	+	.	gene_id "XLOC_013447"; transcript_id "5_00039044"; exon_number "2"; gene_name "uc003iqe.3"; oId "SC4.24507.3"; nearest_ref "uc003iqe.3"; class_code "j"; tss_id "TSS12706";
chr4	Cufflinks	exon	159750231	159750377	.	+	.	gene_id "XLOC_013447"; transcript_id "5_00039044"; exon_number "3"; gene_name "uc003iqe.3"; oId "SC4.24507.3"; nearest_ref "uc003iqe.3"; class_code "j"; tss_id "TSS12706";
chr4	Cufflinks	exon	159753013	159753113	.	+	.	gene_id "XLOC_013447"; transcript_id "5_00039044"; exon_number "4"; gene_name "uc003iqe.3"; oId "SC4.24507.3"; nearest_ref "uc003iqe.3"; class_code "j"; tss_id "TSS12706";
chr4	Cufflinks	exon	159753219	159753290	.	+	.	gene_id "XLOC_013447"; transcript_id "5_00039044"; exon_number "5"; gene_name "uc003iqe.3"; oId "SC4.24507.3"; nearest_ref "uc003iqe.3"; class_code "j"; tss_id "TSS12706";
chr4	Cufflinks	exon	159754680	159755042	.	+	.	gene_id "XLOC_013447"; transcript_id "5_00039044"; exon_number "6"; gene_name "uc003iqe.3"; oId "SC4.24507.3"; nearest_ref "uc003iqe.3"; class_code "j"; tss_id "TSS12706";
chr4	Cufflinks	exon	159756557	159756628	.	+	.	gene_id "XLOC_013447"; transcript_id "5_00039044"; exon_number "7"; gene_name "uc003iqe.3"; oId "SC4.24507.3"; nearest_ref "uc003iqe.3"; class_code "j"; tss_id "TSS12706";
chr4	Cufflinks	exon	159772473	159772602	.	+	.	gene_id "XLOC_013447"; transcript_id "5_00039044"; exon_number "8"; gene_name "uc003iqe.3"; oId "SC4.24507.3"; nearest_ref "uc003iqe.3"; class_code "j"; tss_id "TSS12706";
chr4	Cufflinks	exon	159780209	159780410	.	+	.	gene_id "XLOC_013447"; transcript_id "5_00039044"; exon_number "9"; gene_name "uc003iqe.3"; oId "SC4.24507.3"; nearest_ref "uc003iqe.3"; class_code "j"; tss_id "TSS12706";
chr4	Cufflinks	exon	159780730	159780818	.	+	.	gene_id "XLOC_013447"; transcript_id "5_00039044"; exon_number "10"; gene_name "uc003iqe.3"; oId "SC4.24507.3"; nearest_ref "uc003iqe.3"; class_code "j"; tss_id "TSS12706";
chr4	Cufflinks	exon	159782494	159782640	.	+	.	gene_id "XLOC_013447"; transcript_id "5_00039044"; exon_number "11"; gene_name "uc003iqe.3"; oId "SC4.24507.3"; nearest_ref "uc003iqe.3"; class_code "j"; tss_id "TSS12706";
chr4	Cufflinks	exon	159782759	159782928	.	+	.	gene_id "XLOC_013447"; transcript_id "5_00039044"; exon_number "12"; gene_name "uc003iqe.3"; oId "SC4.24507.3"; nearest_ref "uc003iqe.3"; class_code "j"; tss_id "TSS12706";
chr4	Cufflinks	exon	159789254	159790580	.	+	.	gene_id "XLOC_013447"; transcript_id "5_00039044"; exon_number "13"; gene_name "uc003iqe.3"; oId "SC4.24507.3"; nearest_ref "uc003iqe.3"; class_code "j"; tss_id "TSS12706";
chr4	Cufflinks	exon	159791465	159791621	.	+	.	gene_id "XLOC_013447"; transcript_id "5_00039044"; exon_number "14"; gene_name "uc003iqe.3"; oId "SC4.24507.3"; nearest_ref "uc003iqe.3"; class_code "j"; tss_id "TSS12706";
chr4	Cufflinks	exon	159812598	159812798	.	+	.	gene_id "XLOC_013447"; transcript_id "5_00039044"; exon_number "15"; gene_name "uc003iqe.3"; oId "SC4.24507.3"; nearest_ref "uc003iqe.3"; class_code "j"; tss_id "TSS12706";
chr4	Cufflinks	exon	159816902	159817017	.	+	.	gene_id "XLOC_013447"; transcript_id "5_00039044"; exon_number "16"; gene_name "uc003iqe.3"; oId "SC4.24507.3"; nearest_ref "uc003iqe.3"; class_code "j"; tss_id "TSS12706";
chr4	Cufflinks	exon	159825618	159829196	.	+	.	gene_id "XLOC_013447"; transcript_id "5_00039044"; exon_number "17"; gene_name "uc003iqe.3"; oId "SC4.24507.3"; nearest_ref "uc003iqe.3"; class_code "j"; tss_id "TSS12706";
chr4	Cufflinks	exon	159690182	159690471	.	+	.	gene_id "XLOC_013447"; transcript_id "5_00036925"; exon_number "1"; gene_name "uc003iqe.3"; oId "SC4.24507.5"; nearest_ref "uc003iqe.3"; class_code "="; tss_id "TSS12706"; p_id "P12812";
chr4	Cufflinks	exon	159747068	159747194	.	+	.	gene_id "XLOC_013447"; transcript_id "5_00036925"; exon_number "2"; gene_name "uc003iqe.3"; oId "SC4.24507.5"; nearest_ref "uc003iqe.3"; class_code "="; tss_id "TSS12706"; p_id "P12812";
chr4	Cufflinks	exon	159750231	159750377	.	+	.	gene_id "XLOC_013447"; transcript_id "5_00036925"; exon_number "3"; gene_name "uc003iqe.3"; oId "SC4.24507.5"; nearest_ref "uc003iqe.3"; class_code "="; tss_id "TSS12706"; p_id "P12812";
chr4	Cufflinks	exon	159753013	159753113	.	+	.	gene_id "XLOC_013447"; transcript_id "5_00036925"; exon_number "4"; gene_name "uc003iqe.3"; oId "SC4.24507.5"; nearest_ref "uc003iqe.3"; class_code "="; tss_id "TSS12706"; p_id "P12812";
chr4	Cufflinks	exon	159753219	159753290	.	+	.	gene_id "XLOC_013447"; transcript_id "5_00036925"; exon_number "5"; gene_name "uc003iqe.3"; oId "SC4.24507.5"; nearest_ref "uc003iqe.3"; class_code "="; tss_id "TSS12706"; p_id "P12812";
chr4	Cufflinks	exon	159754680	159754780	.	+	.	gene_id "XLOC_013447"; transcript_id "5_00036925"; exon_number "6"; gene_name "uc003iqe.3"; oId "SC4.24507.5"; nearest_ref "uc003iqe.3"; class_code "="; tss_id "TSS12706"; p_id "P12812";
chr4	Cufflinks	exon	159756557	159756628	.	+	.	gene_id "XLOC_013447"; transcript_id "5_00036925"; exon_number "7"; gene_name "uc003iqe.3"; oId "SC4.24507.5"; nearest_ref "uc003iqe.3"; class_code "="; tss_id "TSS12706"; p_id "P12812";
chr4	Cufflinks	exon	159772473	159772602	.	+	.	gene_id "XLOC_013447"; transcript_id "5_00036925"; exon_number "8"; gene_name "uc003iqe.3"; oId "SC4.24507.5"; nearest_ref "uc003iqe.3"; class_code "="; tss_id "TSS12706"; p_id "P12812";
chr4	Cufflinks	exon	159780209	159780410	.	+	.	gene_id "XLOC_013447"; transcript_id "5_00036925"; exon_number "9"; gene_name "uc003iqe.3"; oId "SC4.24507.5"; nearest_ref "uc003iqe.3"; class_code "="; tss_id "TSS12706"; p_id "P12812";
chr4	Cufflinks	exon	159780730	159780818	.	+	.	gene_id "XLOC_013447"; transcript_id "5_00036925"; exon_number "10"; gene_name "uc003iqe.3"; oId "SC4.24507.5"; nearest_ref "uc003iqe.3"; class_code "="; tss_id "TSS12706"; p_id "P12812";
chr4	Cufflinks	exon	159782494	159782640	.	+	.	gene_id "XLOC_013447"; transcript_id "5_00036925"; exon_number "11"; gene_name "uc003iqe.3"; oId "SC4.24507.5"; nearest_ref "uc003iqe.3"; class_code "="; tss_id "TSS12706"; p_id "P12812";
chr4	Cufflinks	exon	159782759	159782928	.	+	.	gene_id "XLOC_013447"; transcript_id "5_00036925"; exon_number "12"; gene_name "uc003iqe.3"; oId "SC4.24507.5"; nearest_ref "uc003iqe.3"; class_code "="; tss_id "TSS12706"; p_id "P12812";
chr4	Cufflinks	exon	159789254	159790580	.	+	.	gene_id "XLOC_013447"; transcript_id "5_00036925"; exon_number "13"; gene_name "uc003iqe.3"; oId "SC4.24507.5"; nearest_ref "uc003iqe.3"; class_code "="; tss_id "TSS12706"; p_id "P12812";
chr4	Cufflinks	exon	159791465	159791621	.	+	.	gene_id "XLOC_013447"; transcript_id "5_00036925"; exon_number "14"; gene_name "uc003iqe.3"; oId "SC4.24507.5"; nearest_ref "uc003iqe.3"; class_code "="; tss_id "TSS12706"; p_id "P12812";
chr4	Cufflinks	exon	159812598	159812798	.	+	.	gene_id "XLOC_013447"; transcript_id "5_00036925"; exon_number "15"; gene_name "uc003iqe.3"; oId "SC4.24507.5"; nearest_ref "uc003iqe.3"; class_code "="; tss_id "TSS12706"; p_id "P12812";
chr4	Cufflinks	exon	159816902	159817017	.	+	.	gene_id "XLOC_013447"; transcript_id "5_00036925"; exon_number "16"; gene_name "uc003iqe.3"; oId "SC4.24507.5"; nearest_ref "uc003iqe.3"; class_code "="; tss_id "TSS12706"; p_id "P12812";
chr4	Cufflinks	exon	159825618	159829196	.	+	.	gene_id "XLOC_013447"; transcript_id "5_00036925"; exon_number "17"; gene_name "uc003iqe.3"; oId "SC4.24507.5"; nearest_ref "uc003iqe.3"; class_code "="; tss_id "TSS12706"; p_id "P12812";
chr4	Cufflinks	exon	160025283	160025383	.	+	.	gene_id "XLOC_013448"; transcript_id "5_00039045"; exon_number "1"; gene_name "uc003iqg.3"; oId "SC4.uc003iqg.3.1"; nearest_ref "uc003iqg.3"; class_code "j"; tss_id "TSS12707";
chr4	Cufflinks	exon	160107794	160107864	.	+	.	gene_id "XLOC_013448"; transcript_id "5_00039045"; exon_number "2"; gene_name "uc003iqg.3"; oId "SC4.uc003iqg.3.1"; nearest_ref "uc003iqg.3"; class_code "j"; tss_id "TSS12707";
chr4	Cufflinks	exon	160114352	160114408	.	+	.	gene_id "XLOC_013448"; transcript_id "5_00039045"; exon_number "3"; gene_name "uc003iqg.3"; oId "SC4.uc003iqg.3.1"; nearest_ref "uc003iqg.3"; class_code "j"; tss_id "TSS12707";
chr4	Cufflinks	exon	160131652	160131731	.	+	.	gene_id "XLOC_013448"; transcript_id "5_00039045"; exon_number "4"; gene_name "uc003iqg.3"; oId "SC4.uc003iqg.3.1"; nearest_ref "uc003iqg.3"; class_code "j"; tss_id "TSS12707";
chr4	Cufflinks	exon	160159981	160160036	.	+	.	gene_id "XLOC_013448"; transcript_id "5_00039045"; exon_number "5"; gene_name "uc003iqg.3"; oId "SC4.uc003iqg.3.1"; nearest_ref "uc003iqg.3"; class_code "j"; tss_id "TSS12707";
chr4	Cufflinks	exon	160162353	160162520	.	+	.	gene_id "XLOC_013448"; transcript_id "5_00039045"; exon_number "6"; gene_name "uc003iqg.3"; oId "SC4.uc003iqg.3.1"; nearest_ref "uc003iqg.3"; class_code "j"; tss_id "TSS12707";
chr4	Cufflinks	exon	160225494	160225625	.	+	.	gene_id "XLOC_013448"; transcript_id "5_00039045"; exon_number "7"; gene_name "uc003iqg.3"; oId "SC4.uc003iqg.3.1"; nearest_ref "uc003iqg.3"; class_code "j"; tss_id "TSS12707";
chr4	Cufflinks	exon	160235743	160235920	.	+	.	gene_id "XLOC_013448"; transcript_id "5_00039045"; exon_number "8"; gene_name "uc003iqg.3"; oId "SC4.uc003iqg.3.1"; nearest_ref "uc003iqg.3"; class_code "j"; tss_id "TSS12707";
chr4	Cufflinks	exon	160243499	160243635	.	+	.	gene_id "XLOC_013448"; transcript_id "5_00039045"; exon_number "9"; gene_name "uc003iqg.3"; oId "SC4.uc003iqg.3.1"; nearest_ref "uc003iqg.3"; class_code "j"; tss_id "TSS12707";
chr4	Cufflinks	exon	160244611	160244769	.	+	.	gene_id "XLOC_013448"; transcript_id "5_00039045"; exon_number "10"; gene_name "uc003iqg.3"; oId "SC4.uc003iqg.3.1"; nearest_ref "uc003iqg.3"; class_code "j"; tss_id "TSS12707";
chr4	Cufflinks	exon	160251010	160251162	.	+	.	gene_id "XLOC_013448"; transcript_id "5_00039045"; exon_number "11"; gene_name "uc003iqg.3"; oId "SC4.uc003iqg.3.1"; nearest_ref "uc003iqg.3"; class_code "j"; tss_id "TSS12707";
chr4	Cufflinks	exon	160251486	160251650	.	+	.	gene_id "XLOC_013448"; transcript_id "5_00039045"; exon_number "12"; gene_name "uc003iqg.3"; oId "SC4.uc003iqg.3.1"; nearest_ref "uc003iqg.3"; class_code "j"; tss_id "TSS12707";
chr4	Cufflinks	exon	160252583	160252690	.	+	.	gene_id "XLOC_013448"; transcript_id "5_00039045"; exon_number "13"; gene_name "uc003iqg.3"; oId "SC4.uc003iqg.3.1"; nearest_ref "uc003iqg.3"; class_code "j"; tss_id "TSS12707";
chr4	Cufflinks	exon	160252782	160253186	.	+	.	gene_id "XLOC_013448"; transcript_id "5_00039045"; exon_number "14"; gene_name "uc003iqg.3"; oId "SC4.uc003iqg.3.1"; nearest_ref "uc003iqg.3"; class_code "j"; tss_id "TSS12707";
chr4	Cufflinks	exon	160253603	160253849	.	+	.	gene_id "XLOC_013448"; transcript_id "5_00039045"; exon_number "15"; gene_name "uc003iqg.3"; oId "SC4.uc003iqg.3.1"; nearest_ref "uc003iqg.3"; class_code "j"; tss_id "TSS12707";
chr4	Cufflinks	exon	160259463	160259620	.	+	.	gene_id "XLOC_013448"; transcript_id "5_00039045"; exon_number "16"; gene_name "uc003iqg.3"; oId "SC4.uc003iqg.3.1"; nearest_ref "uc003iqg.3"; class_code "j"; tss_id "TSS12707";
chr4	Cufflinks	exon	160260266	160260506	.	+	.	gene_id "XLOC_013448"; transcript_id "5_00039045"; exon_number "17"; gene_name "uc003iqg.3"; oId "SC4.uc003iqg.3.1"; nearest_ref "uc003iqg.3"; class_code "j"; tss_id "TSS12707";
chr4	Cufflinks	exon	160262716	160263099	.	+	.	gene_id "XLOC_013448"; transcript_id "5_00039045"; exon_number "18"; gene_name "uc003iqg.3"; oId "SC4.uc003iqg.3.1"; nearest_ref "uc003iqg.3"; class_code "j"; tss_id "TSS12707";
chr4	Cufflinks	exon	160264131	160264342	.	+	.	gene_id "XLOC_013448"; transcript_id "5_00039045"; exon_number "19"; gene_name "uc003iqg.3"; oId "SC4.uc003iqg.3.1"; nearest_ref "uc003iqg.3"; class_code "j"; tss_id "TSS12707";
chr4	Cufflinks	exon	160264433	160264556	.	+	.	gene_id "XLOC_013448"; transcript_id "5_00039045"; exon_number "20"; gene_name "uc003iqg.3"; oId "SC4.uc003iqg.3.1"; nearest_ref "uc003iqg.3"; class_code "j"; tss_id "TSS12707";
chr4	Cufflinks	exon	160266258	160266481	.	+	.	gene_id "XLOC_013448"; transcript_id "5_00039045"; exon_number "21"; gene_name "uc003iqg.3"; oId "SC4.uc003iqg.3.1"; nearest_ref "uc003iqg.3"; class_code "j"; tss_id "TSS12707";
chr4	Cufflinks	exon	160267941	160268150	.	+	.	gene_id "XLOC_013448"; transcript_id "5_00039045"; exon_number "22"; gene_name "uc003iqg.3"; oId "SC4.uc003iqg.3.1"; nearest_ref "uc003iqg.3"; class_code "j"; tss_id "TSS12707";
chr4	Cufflinks	exon	160271289	160271441	.	+	.	gene_id "XLOC_013448"; transcript_id "5_00039045"; exon_number "23"; gene_name "uc003iqg.3"; oId "SC4.uc003iqg.3.1"; nearest_ref "uc003iqg.3"; class_code "j"; tss_id "TSS12707";
chr4	Cufflinks	exon	160272211	160272285	.	+	.	gene_id "XLOC_013448"; transcript_id "5_00039045"; exon_number "24"; gene_name "uc003iqg.3"; oId "SC4.uc003iqg.3.1"; nearest_ref "uc003iqg.3"; class_code "j"; tss_id "TSS12707";
chr4	Cufflinks	exon	160273837	160274062	.	+	.	gene_id "XLOC_013448"; transcript_id "5_00039045"; exon_number "25"; gene_name "uc003iqg.3"; oId "SC4.uc003iqg.3.1"; nearest_ref "uc003iqg.3"; class_code "j"; tss_id "TSS12707";
chr4	Cufflinks	exon	160274639	160275198	.	+	.	gene_id "XLOC_013448"; transcript_id "5_00039045"; exon_number "26"; gene_name "uc003iqg.3"; oId "SC4.uc003iqg.3.1"; nearest_ref "uc003iqg.3"; class_code "j"; tss_id "TSS12707";
chr4	Cufflinks	exon	160277005	160277310	.	+	.	gene_id "XLOC_013448"; transcript_id "5_00039045"; exon_number "27"; gene_name "uc003iqg.3"; oId "SC4.uc003iqg.3.1"; nearest_ref "uc003iqg.3"; class_code "j"; tss_id "TSS12707";
chr4	Cufflinks	exon	160279266	160279331	.	+	.	gene_id "XLOC_013448"; transcript_id "5_00039045"; exon_number "28"; gene_name "uc003iqg.3"; oId "SC4.uc003iqg.3.1"; nearest_ref "uc003iqg.3"; class_code "j"; tss_id "TSS12707";
chr4	Cufflinks	exon	160025317	160025383	.	+	.	gene_id "XLOC_013448"; transcript_id "5_00039832"; exon_number "1"; gene_name "uc003iqg.3"; oId "upf3.uc003iqg.3.1"; nearest_ref "uc003iqg.3"; class_code "j"; tss_id "TSS12707";
chr4	Cufflinks	exon	160107794	160107864	.	+	.	gene_id "XLOC_013448"; transcript_id "5_00039832"; exon_number "2"; gene_name "uc003iqg.3"; oId "upf3.uc003iqg.3.1"; nearest_ref "uc003iqg.3"; class_code "j"; tss_id "TSS12707";
chr4	Cufflinks	exon	160114352	160114408	.	+	.	gene_id "XLOC_013448"; transcript_id "5_00039832"; exon_number "3"; gene_name "uc003iqg.3"; oId "upf3.uc003iqg.3.1"; nearest_ref "uc003iqg.3"; class_code "j"; tss_id "TSS12707";
chr4	Cufflinks	exon	160131652	160131735	.	+	.	gene_id "XLOC_013448"; transcript_id "5_00039832"; exon_number "4"; gene_name "uc003iqg.3"; oId "upf3.uc003iqg.3.1"; nearest_ref "uc003iqg.3"; class_code "j"; tss_id "TSS12707";
chr4	Cufflinks	exon	160159961	160160036	.	+	.	gene_id "XLOC_013448"; transcript_id "5_00039832"; exon_number "5"; gene_name "uc003iqg.3"; oId "upf3.uc003iqg.3.1"; nearest_ref "uc003iqg.3"; class_code "j"; tss_id "TSS12707";
chr4	Cufflinks	exon	160162353	160162520	.	+	.	gene_id "XLOC_013448"; transcript_id "5_00039832"; exon_number "6"; gene_name "uc003iqg.3"; oId "upf3.uc003iqg.3.1"; nearest_ref "uc003iqg.3"; class_code "j"; tss_id "TSS12707";
chr4	Cufflinks	exon	160225494	160225625	.	+	.	gene_id "XLOC_013448"; transcript_id "5_00039832"; exon_number "7"; gene_name "uc003iqg.3"; oId "upf3.uc003iqg.3.1"; nearest_ref "uc003iqg.3"; class_code "j"; tss_id "TSS12707";
chr4	Cufflinks	exon	160235743	160235920	.	+	.	gene_id "XLOC_013448"; transcript_id "5_00039832"; exon_number "8"; gene_name "uc003iqg.3"; oId "upf3.uc003iqg.3.1"; nearest_ref "uc003iqg.3"; class_code "j"; tss_id "TSS12707";
chr4	Cufflinks	exon	160243499	160243635	.	+	.	gene_id "XLOC_013448"; transcript_id "5_00039832"; exon_number "9"; gene_name "uc003iqg.3"; oId "upf3.uc003iqg.3.1"; nearest_ref "uc003iqg.3"; class_code "j"; tss_id "TSS12707";
chr4	Cufflinks	exon	160244611	160244769	.	+	.	gene_id "XLOC_013448"; transcript_id "5_00039832"; exon_number "10"; gene_name "uc003iqg.3"; oId "upf3.uc003iqg.3.1"; nearest_ref "uc003iqg.3"; class_code "j"; tss_id "TSS12707";
chr4	Cufflinks	exon	160251010	160251162	.	+	.	gene_id "XLOC_013448"; transcript_id "5_00039832"; exon_number "11"; gene_name "uc003iqg.3"; oId "upf3.uc003iqg.3.1"; nearest_ref "uc003iqg.3"; class_code "j"; tss_id "TSS12707";
chr4	Cufflinks	exon	160251486	160251650	.	+	.	gene_id "XLOC_013448"; transcript_id "5_00039832"; exon_number "12"; gene_name "uc003iqg.3"; oId "upf3.uc003iqg.3.1"; nearest_ref "uc003iqg.3"; class_code "j"; tss_id "TSS12707";
chr4	Cufflinks	exon	160252583	160252690	.	+	.	gene_id "XLOC_013448"; transcript_id "5_00039832"; exon_number "13"; gene_name "uc003iqg.3"; oId "upf3.uc003iqg.3.1"; nearest_ref "uc003iqg.3"; class_code "j"; tss_id "TSS12707";
chr4	Cufflinks	exon	160252782	160252985	.	+	.	gene_id "XLOC_013448"; transcript_id "5_00039832"; exon_number "14"; gene_name "uc003iqg.3"; oId "upf3.uc003iqg.3.1"; nearest_ref "uc003iqg.3"; class_code "j"; tss_id "TSS12707";
chr4	Cufflinks	exon	160253078	160253186	.	+	.	gene_id "XLOC_013448"; transcript_id "5_00039832"; exon_number "15"; gene_name "uc003iqg.3"; oId "upf3.uc003iqg.3.1"; nearest_ref "uc003iqg.3"; class_code "j"; tss_id "TSS12707";
chr4	Cufflinks	exon	160253603	160253849	.	+	.	gene_id "XLOC_013448"; transcript_id "5_00039832"; exon_number "16"; gene_name "uc003iqg.3"; oId "upf3.uc003iqg.3.1"; nearest_ref "uc003iqg.3"; class_code "j"; tss_id "TSS12707";
chr4	Cufflinks	exon	160259463	160259620	.	+	.	gene_id "XLOC_013448"; transcript_id "5_00039832"; exon_number "17"; gene_name "uc003iqg.3"; oId "upf3.uc003iqg.3.1"; nearest_ref "uc003iqg.3"; class_code "j"; tss_id "TSS12707";
chr4	Cufflinks	exon	160260266	160260506	.	+	.	gene_id "XLOC_013448"; transcript_id "5_00039832"; exon_number "18"; gene_name "uc003iqg.3"; oId "upf3.uc003iqg.3.1"; nearest_ref "uc003iqg.3"; class_code "j"; tss_id "TSS12707";
chr4	Cufflinks	exon	160262716	160263099	.	+	.	gene_id "XLOC_013448"; transcript_id "5_00039832"; exon_number "19"; gene_name "uc003iqg.3"; oId "upf3.uc003iqg.3.1"; nearest_ref "uc003iqg.3"; class_code "j"; tss_id "TSS12707";
chr4	Cufflinks	exon	160264131	160264342	.	+	.	gene_id "XLOC_013448"; transcript_id "5_00039832"; exon_number "20"; gene_name "uc003iqg.3"; oId "upf3.uc003iqg.3.1"; nearest_ref "uc003iqg.3"; class_code "j"; tss_id "TSS12707";
chr4	Cufflinks	exon	160264433	160264556	.	+	.	gene_id "XLOC_013448"; transcript_id "5_00039832"; exon_number "21"; gene_name "uc003iqg.3"; oId "upf3.uc003iqg.3.1"; nearest_ref "uc003iqg.3"; class_code "j"; tss_id "TSS12707";
chr4	Cufflinks	exon	160265188	160265211	.	+	.	gene_id "XLOC_013448"; transcript_id "5_00039832"; exon_number "22"; gene_name "uc003iqg.3"; oId "upf3.uc003iqg.3.1"; nearest_ref "uc003iqg.3"; class_code "j"; tss_id "TSS12707";
chr4	Cufflinks	exon	160266258	160266481	.	+	.	gene_id "XLOC_013448"; transcript_id "5_00039832"; exon_number "23"; gene_name "uc003iqg.3"; oId "upf3.uc003iqg.3.1"; nearest_ref "uc003iqg.3"; class_code "j"; tss_id "TSS12707";
chr4	Cufflinks	exon	160267941	160268150	.	+	.	gene_id "XLOC_013448"; transcript_id "5_00039832"; exon_number "24"; gene_name "uc003iqg.3"; oId "upf3.uc003iqg.3.1"; nearest_ref "uc003iqg.3"; class_code "j"; tss_id "TSS12707";
chr4	Cufflinks	exon	160271289	160271441	.	+	.	gene_id "XLOC_013448"; transcript_id "5_00039832"; exon_number "25"; gene_name "uc003iqg.3"; oId "upf3.uc003iqg.3.1"; nearest_ref "uc003iqg.3"; class_code "j"; tss_id "TSS12707";
chr4	Cufflinks	exon	160272211	160272333	.	+	.	gene_id "XLOC_013448"; transcript_id "5_00039832"; exon_number "26"; gene_name "uc003iqg.3"; oId "upf3.uc003iqg.3.1"; nearest_ref "uc003iqg.3"; class_code "j"; tss_id "TSS12707";
chr4	Cufflinks	exon	160273837	160274062	.	+	.	gene_id "XLOC_013448"; transcript_id "5_00039832"; exon_number "27"; gene_name "uc003iqg.3"; oId "upf3.uc003iqg.3.1"; nearest_ref "uc003iqg.3"; class_code "j"; tss_id "TSS12707";
chr4	Cufflinks	exon	160274639	160275198	.	+	.	gene_id "XLOC_013448"; transcript_id "5_00039832"; exon_number "28"; gene_name "uc003iqg.3"; oId "upf3.uc003iqg.3.1"; nearest_ref "uc003iqg.3"; class_code "j"; tss_id "TSS12707";
chr4	Cufflinks	exon	160277005	160277310	.	+	.	gene_id "XLOC_013448"; transcript_id "5_00039832"; exon_number "29"; gene_name "uc003iqg.3"; oId "upf3.uc003iqg.3.1"; nearest_ref "uc003iqg.3"; class_code "j"; tss_id "TSS12707";
chr4	Cufflinks	exon	160279266	160279411	.	+	.	gene_id "XLOC_013448"; transcript_id "5_00039832"; exon_number "30"; gene_name "uc003iqg.3"; oId "upf3.uc003iqg.3.1"; nearest_ref "uc003iqg.3"; class_code "j"; tss_id "TSS12707";
chr4	Cufflinks	exon	160150670	160150682	.	+	.	gene_id "XLOC_013448"; transcript_id "5_00039833"; exon_number "1"; gene_name "uc003iqg.3"; oId "upf3.uc003iqg.3.2"; nearest_ref "uc003iqg.3"; class_code "j"; tss_id "TSS12709";
chr4	Cufflinks	exon	160159961	160160036	.	+	.	gene_id "XLOC_013448"; transcript_id "5_00039833"; exon_number "2"; gene_name "uc003iqg.3"; oId "upf3.uc003iqg.3.2"; nearest_ref "uc003iqg.3"; class_code "j"; tss_id "TSS12709";
chr4	Cufflinks	exon	160162353	160162520	.	+	.	gene_id "XLOC_013448"; transcript_id "5_00039833"; exon_number "3"; gene_name "uc003iqg.3"; oId "upf3.uc003iqg.3.2"; nearest_ref "uc003iqg.3"; class_code "j"; tss_id "TSS12709";
chr4	Cufflinks	exon	160225494	160225625	.	+	.	gene_id "XLOC_013448"; transcript_id "5_00039833"; exon_number "4"; gene_name "uc003iqg.3"; oId "upf3.uc003iqg.3.2"; nearest_ref "uc003iqg.3"; class_code "j"; tss_id "TSS12709";
chr4	Cufflinks	exon	160235743	160235920	.	+	.	gene_id "XLOC_013448"; transcript_id "5_00039833"; exon_number "5"; gene_name "uc003iqg.3"; oId "upf3.uc003iqg.3.2"; nearest_ref "uc003iqg.3"; class_code "j"; tss_id "TSS12709";
chr4	Cufflinks	exon	160243499	160243635	.	+	.	gene_id "XLOC_013448"; transcript_id "5_00039833"; exon_number "6"; gene_name "uc003iqg.3"; oId "upf3.uc003iqg.3.2"; nearest_ref "uc003iqg.3"; class_code "j"; tss_id "TSS12709";
chr4	Cufflinks	exon	160244611	160244769	.	+	.	gene_id "XLOC_013448"; transcript_id "5_00039833"; exon_number "7"; gene_name "uc003iqg.3"; oId "upf3.uc003iqg.3.2"; nearest_ref "uc003iqg.3"; class_code "j"; tss_id "TSS12709";
chr4	Cufflinks	exon	160251010	160251162	.	+	.	gene_id "XLOC_013448"; transcript_id "5_00039833"; exon_number "8"; gene_name "uc003iqg.3"; oId "upf3.uc003iqg.3.2"; nearest_ref "uc003iqg.3"; class_code "j"; tss_id "TSS12709";
chr4	Cufflinks	exon	160251486	160251650	.	+	.	gene_id "XLOC_013448"; transcript_id "5_00039833"; exon_number "9"; gene_name "uc003iqg.3"; oId "upf3.uc003iqg.3.2"; nearest_ref "uc003iqg.3"; class_code "j"; tss_id "TSS12709";
chr4	Cufflinks	exon	160252583	160252690	.	+	.	gene_id "XLOC_013448"; transcript_id "5_00039833"; exon_number "10"; gene_name "uc003iqg.3"; oId "upf3.uc003iqg.3.2"; nearest_ref "uc003iqg.3"; class_code "j"; tss_id "TSS12709";
chr4	Cufflinks	exon	160252782	160252985	.	+	.	gene_id "XLOC_013448"; transcript_id "5_00039833"; exon_number "11"; gene_name "uc003iqg.3"; oId "upf3.uc003iqg.3.2"; nearest_ref "uc003iqg.3"; class_code "j"; tss_id "TSS12709";
chr4	Cufflinks	exon	160253078	160253186	.	+	.	gene_id "XLOC_013448"; transcript_id "5_00039833"; exon_number "12"; gene_name "uc003iqg.3"; oId "upf3.uc003iqg.3.2"; nearest_ref "uc003iqg.3"; class_code "j"; tss_id "TSS12709";
chr4	Cufflinks	exon	160253603	160253849	.	+	.	gene_id "XLOC_013448"; transcript_id "5_00039833"; exon_number "13"; gene_name "uc003iqg.3"; oId "upf3.uc003iqg.3.2"; nearest_ref "uc003iqg.3"; class_code "j"; tss_id "TSS12709";
chr4	Cufflinks	exon	160259463	160259620	.	+	.	gene_id "XLOC_013448"; transcript_id "5_00039833"; exon_number "14"; gene_name "uc003iqg.3"; oId "upf3.uc003iqg.3.2"; nearest_ref "uc003iqg.3"; class_code "j"; tss_id "TSS12709";
chr4	Cufflinks	exon	160260266	160260506	.	+	.	gene_id "XLOC_013448"; transcript_id "5_00039833"; exon_number "15"; gene_name "uc003iqg.3"; oId "upf3.uc003iqg.3.2"; nearest_ref "uc003iqg.3"; class_code "j"; tss_id "TSS12709";
chr4	Cufflinks	exon	160262716	160263099	.	+	.	gene_id "XLOC_013448"; transcript_id "5_00039833"; exon_number "16"; gene_name "uc003iqg.3"; oId "upf3.uc003iqg.3.2"; nearest_ref "uc003iqg.3"; class_code "j"; tss_id "TSS12709";
chr4	Cufflinks	exon	160264131	160264342	.	+	.	gene_id "XLOC_013448"; transcript_id "5_00039833"; exon_number "17"; gene_name "uc003iqg.3"; oId "upf3.uc003iqg.3.2"; nearest_ref "uc003iqg.3"; class_code "j"; tss_id "TSS12709";
chr4	Cufflinks	exon	160264433	160264556	.	+	.	gene_id "XLOC_013448"; transcript_id "5_00039833"; exon_number "18"; gene_name "uc003iqg.3"; oId "upf3.uc003iqg.3.2"; nearest_ref "uc003iqg.3"; class_code "j"; tss_id "TSS12709";
chr4	Cufflinks	exon	160266258	160266481	.	+	.	gene_id "XLOC_013448"; transcript_id "5_00039833"; exon_number "19"; gene_name "uc003iqg.3"; oId "upf3.uc003iqg.3.2"; nearest_ref "uc003iqg.3"; class_code "j"; tss_id "TSS12709";
chr4	Cufflinks	exon	160267941	160268150	.	+	.	gene_id "XLOC_013448"; transcript_id "5_00039833"; exon_number "20"; gene_name "uc003iqg.3"; oId "upf3.uc003iqg.3.2"; nearest_ref "uc003iqg.3"; class_code "j"; tss_id "TSS12709";
chr4	Cufflinks	exon	160271289	160271441	.	+	.	gene_id "XLOC_013448"; transcript_id "5_00039833"; exon_number "21"; gene_name "uc003iqg.3"; oId "upf3.uc003iqg.3.2"; nearest_ref "uc003iqg.3"; class_code "j"; tss_id "TSS12709";
chr4	Cufflinks	exon	160272211	160272285	.	+	.	gene_id "XLOC_013448"; transcript_id "5_00039833"; exon_number "22"; gene_name "uc003iqg.3"; oId "upf3.uc003iqg.3.2"; nearest_ref "uc003iqg.3"; class_code "j"; tss_id "TSS12709";
chr4	Cufflinks	exon	160273837	160274062	.	+	.	gene_id "XLOC_013448"; transcript_id "5_00039833"; exon_number "23"; gene_name "uc003iqg.3"; oId "upf3.uc003iqg.3.2"; nearest_ref "uc003iqg.3"; class_code "j"; tss_id "TSS12709";
chr4	Cufflinks	exon	160274639	160275198	.	+	.	gene_id "XLOC_013448"; transcript_id "5_00039833"; exon_number "24"; gene_name "uc003iqg.3"; oId "upf3.uc003iqg.3.2"; nearest_ref "uc003iqg.3"; class_code "j"; tss_id "TSS12709";
chr4	Cufflinks	exon	160277005	160277310	.	+	.	gene_id "XLOC_013448"; transcript_id "5_00039833"; exon_number "25"; gene_name "uc003iqg.3"; oId "upf3.uc003iqg.3.2"; nearest_ref "uc003iqg.3"; class_code "j"; tss_id "TSS12709";
chr4	Cufflinks	exon	160279266	160279411	.	+	.	gene_id "XLOC_013448"; transcript_id "5_00039833"; exon_number "26"; gene_name "uc003iqg.3"; oId "upf3.uc003iqg.3.2"; nearest_ref "uc003iqg.3"; class_code "j"; tss_id "TSS12709";
chr4	hg19_knownGene	exon	160188998	160189367	.	+	.	gene_id "XLOC_013448"; transcript_id "5_00036928"; exon_number "1"; gene_name "uc003iqg.3"; oId "uc003iqg.3"; nearest_ref "uc003iqg.3"; class_code "="; tss_id "TSS12710"; p_id "P12814";
chr4	hg19_knownGene	exon	160225494	160225625	.	+	.	gene_id "XLOC_013448"; transcript_id "5_00036928"; exon_number "2"; gene_name "uc003iqg.3"; oId "uc003iqg.3"; nearest_ref "uc003iqg.3"; class_code "="; tss_id "TSS12710"; p_id "P12814";
chr4	hg19_knownGene	exon	160235743	160235920	.	+	.	gene_id "XLOC_013448"; transcript_id "5_00036928"; exon_number "3"; gene_name "uc003iqg.3"; oId "uc003iqg.3"; nearest_ref "uc003iqg.3"; class_code "="; tss_id "TSS12710"; p_id "P12814";
chr4	hg19_knownGene	exon	160243499	160243635	.	+	.	gene_id "XLOC_013448"; transcript_id "5_00036928"; exon_number "4"; gene_name "uc003iqg.3"; oId "uc003iqg.3"; nearest_ref "uc003iqg.3"; class_code "="; tss_id "TSS12710"; p_id "P12814";
chr4	hg19_knownGene	exon	160244611	160244769	.	+	.	gene_id "XLOC_013448"; transcript_id "5_00036928"; exon_number "5"; gene_name "uc003iqg.3"; oId "uc003iqg.3"; nearest_ref "uc003iqg.3"; class_code "="; tss_id "TSS12710"; p_id "P12814";
chr4	hg19_knownGene	exon	160251010	160251162	.	+	.	gene_id "XLOC_013448"; transcript_id "5_00036928"; exon_number "6"; gene_name "uc003iqg.3"; oId "uc003iqg.3"; nearest_ref "uc003iqg.3"; class_code "="; tss_id "TSS12710"; p_id "P12814";
chr4	hg19_knownGene	exon	160251486	160251650	.	+	.	gene_id "XLOC_013448"; transcript_id "5_00036928"; exon_number "7"; gene_name "uc003iqg.3"; oId "uc003iqg.3"; nearest_ref "uc003iqg.3"; class_code "="; tss_id "TSS12710"; p_id "P12814";
chr4	hg19_knownGene	exon	160252583	160252690	.	+	.	gene_id "XLOC_013448"; transcript_id "5_00036928"; exon_number "8"; gene_name "uc003iqg.3"; oId "uc003iqg.3"; nearest_ref "uc003iqg.3"; class_code "="; tss_id "TSS12710"; p_id "P12814";
chr4	hg19_knownGene	exon	160252782	160252985	.	+	.	gene_id "XLOC_013448"; transcript_id "5_00036928"; exon_number "9"; gene_name "uc003iqg.3"; oId "uc003iqg.3"; nearest_ref "uc003iqg.3"; class_code "="; tss_id "TSS12710"; p_id "P12814";
chr4	hg19_knownGene	exon	160253078	160253186	.	+	.	gene_id "XLOC_013448"; transcript_id "5_00036928"; exon_number "10"; gene_name "uc003iqg.3"; oId "uc003iqg.3"; nearest_ref "uc003iqg.3"; class_code "="; tss_id "TSS12710"; p_id "P12814";
chr4	hg19_knownGene	exon	160253603	160253849	.	+	.	gene_id "XLOC_013448"; transcript_id "5_00036928"; exon_number "11"; gene_name "uc003iqg.3"; oId "uc003iqg.3"; nearest_ref "uc003iqg.3"; class_code "="; tss_id "TSS12710"; p_id "P12814";
chr4	hg19_knownGene	exon	160259463	160259620	.	+	.	gene_id "XLOC_013448"; transcript_id "5_00036928"; exon_number "12"; gene_name "uc003iqg.3"; oId "uc003iqg.3"; nearest_ref "uc003iqg.3"; class_code "="; tss_id "TSS12710"; p_id "P12814";
chr4	hg19_knownGene	exon	160260266	160260506	.	+	.	gene_id "XLOC_013448"; transcript_id "5_00036928"; exon_number "13"; gene_name "uc003iqg.3"; oId "uc003iqg.3"; nearest_ref "uc003iqg.3"; class_code "="; tss_id "TSS12710"; p_id "P12814";
chr4	hg19_knownGene	exon	160262716	160263099	.	+	.	gene_id "XLOC_013448"; transcript_id "5_00036928"; exon_number "14"; gene_name "uc003iqg.3"; oId "uc003iqg.3"; nearest_ref "uc003iqg.3"; class_code "="; tss_id "TSS12710"; p_id "P12814";
chr4	hg19_knownGene	exon	160264131	160264342	.	+	.	gene_id "XLOC_013448"; transcript_id "5_00036928"; exon_number "15"; gene_name "uc003iqg.3"; oId "uc003iqg.3"; nearest_ref "uc003iqg.3"; class_code "="; tss_id "TSS12710"; p_id "P12814";
chr4	hg19_knownGene	exon	160264433	160264556	.	+	.	gene_id "XLOC_013448"; transcript_id "5_00036928"; exon_number "16"; gene_name "uc003iqg.3"; oId "uc003iqg.3"; nearest_ref "uc003iqg.3"; class_code "="; tss_id "TSS12710"; p_id "P12814";
chr4	hg19_knownGene	exon	160265188	160265211	.	+	.	gene_id "XLOC_013448"; transcript_id "5_00036928"; exon_number "17"; gene_name "uc003iqg.3"; oId "uc003iqg.3"; nearest_ref "uc003iqg.3"; class_code "="; tss_id "TSS12710"; p_id "P12814";
chr4	hg19_knownGene	exon	160266258	160266481	.	+	.	gene_id "XLOC_013448"; transcript_id "5_00036928"; exon_number "18"; gene_name "uc003iqg.3"; oId "uc003iqg.3"; nearest_ref "uc003iqg.3"; class_code "="; tss_id "TSS12710"; p_id "P12814";
chr4	hg19_knownGene	exon	160267941	160268150	.	+	.	gene_id "XLOC_013448"; transcript_id "5_00036928"; exon_number "19"; gene_name "uc003iqg.3"; oId "uc003iqg.3"; nearest_ref "uc003iqg.3"; class_code "="; tss_id "TSS12710"; p_id "P12814";
chr4	hg19_knownGene	exon	160271289	160271441	.	+	.	gene_id "XLOC_013448"; transcript_id "5_00036928"; exon_number "20"; gene_name "uc003iqg.3"; oId "uc003iqg.3"; nearest_ref "uc003iqg.3"; class_code "="; tss_id "TSS12710"; p_id "P12814";
chr4	hg19_knownGene	exon	160273837	160274062	.	+	.	gene_id "XLOC_013448"; transcript_id "5_00036928"; exon_number "21"; gene_name "uc003iqg.3"; oId "uc003iqg.3"; nearest_ref "uc003iqg.3"; class_code "="; tss_id "TSS12710"; p_id "P12814";
chr4	hg19_knownGene	exon	160274639	160275198	.	+	.	gene_id "XLOC_013448"; transcript_id "5_00036928"; exon_number "22"; gene_name "uc003iqg.3"; oId "uc003iqg.3"; nearest_ref "uc003iqg.3"; class_code "="; tss_id "TSS12710"; p_id "P12814";
chr4	hg19_knownGene	exon	160277005	160277310	.	+	.	gene_id "XLOC_013448"; transcript_id "5_00036928"; exon_number "23"; gene_name "uc003iqg.3"; oId "uc003iqg.3"; nearest_ref "uc003iqg.3"; class_code "="; tss_id "TSS12710"; p_id "P12814";
chr4	hg19_knownGene	exon	160279266	160281299	.	+	.	gene_id "XLOC_013448"; transcript_id "5_00036928"; exon_number "24"; gene_name "uc003iqg.3"; oId "uc003iqg.3"; nearest_ref "uc003iqg.3"; class_code "="; tss_id "TSS12710"; p_id "P12814";
chr4	hg19_knownGene	exon	162300105	162300357	.	+	.	gene_id "XLOC_013449"; transcript_id "5_00036929"; exon_number "1"; gene_name "uc010iqu.1"; oId "uc010iqu.1"; nearest_ref "uc010iqu.1"; class_code "="; tss_id "TSS12711";
chr4	hg19_knownGene	exon	162306983	162309569	.	+	.	gene_id "XLOC_013449"; transcript_id "5_00036929"; exon_number "2"; gene_name "uc010iqu.1"; oId "uc010iqu.1"; nearest_ref "uc010iqu.1"; class_code "="; tss_id "TSS12711";
chr4	hg19_knownGene	exon	162943885	162944061	.	+	.	gene_id "XLOC_013450"; transcript_id "5_00036930"; exon_number "1"; gene_name "uc011cji.1"; oId "uc011cji.1"; nearest_ref "uc011cji.1"; class_code "="; tss_id "TSS12712";
chr4	hg19_knownGene	exon	162953730	162953905	.	+	.	gene_id "XLOC_013450"; transcript_id "5_00036930"; exon_number "2"; gene_name "uc011cji.1"; oId "uc011cji.1"; nearest_ref "uc011cji.1"; class_code "="; tss_id "TSS12712";
chr4	hg19_knownGene	exon	162956362	162956551	.	+	.	gene_id "XLOC_013450"; transcript_id "5_00036930"; exon_number "3"; gene_name "uc011cji.1"; oId "uc011cji.1"; nearest_ref "uc011cji.1"; class_code "="; tss_id "TSS12712";
chr4	hg19_knownGene	exon	162963006	162963243	.	+	.	gene_id "XLOC_013450"; transcript_id "5_00036930"; exon_number "4"; gene_name "uc011cji.1"; oId "uc011cji.1"; nearest_ref "uc011cji.1"; class_code "="; tss_id "TSS12712";
chr4	hg19_knownGene	exon	162964335	162964463	.	+	.	gene_id "XLOC_013450"; transcript_id "5_00036930"; exon_number "5"; gene_name "uc011cji.1"; oId "uc011cji.1"; nearest_ref "uc011cji.1"; class_code "="; tss_id "TSS12712";
chr4	hg19_knownGene	exon	162968525	162968702	.	+	.	gene_id "XLOC_013450"; transcript_id "5_00036930"; exon_number "6"; gene_name "uc011cji.1"; oId "uc011cji.1"; nearest_ref "uc011cji.1"; class_code "="; tss_id "TSS12712";
chr4	hg19_knownGene	exon	164265091	164265152	.	+	.	gene_id "XLOC_013451"; transcript_id "5_00036931"; exon_number "1"; gene_name "uc003iqn.2"; oId "uc003iqn.2"; nearest_ref "uc003iqn.2"; class_code "="; tss_id "TSS12713"; p_id "P12815";
chr4	hg19_knownGene	exon	164266866	164266905	.	+	.	gene_id "XLOC_013451"; transcript_id "5_00036931"; exon_number "2"; gene_name "uc003iqn.2"; oId "uc003iqn.2"; nearest_ref "uc003iqn.2"; class_code "="; tss_id "TSS12713"; p_id "P12815";
chr4	hg19_knownGene	exon	164268604	164268674	.	+	.	gene_id "XLOC_013451"; transcript_id "5_00036931"; exon_number "3"; gene_name "uc003iqn.2"; oId "uc003iqn.2"; nearest_ref "uc003iqn.2"; class_code "="; tss_id "TSS12713"; p_id "P12815";
chr4	hg19_knownGene	exon	164271417	164273084	.	+	.	gene_id "XLOC_013451"; transcript_id "5_00036931"; exon_number "4"; gene_name "uc003iqn.2"; oId "uc003iqn.2"; nearest_ref "uc003iqn.2"; class_code "="; tss_id "TSS12713"; p_id "P12815";
chr4	Cufflinks	exon	164415401	164415956	.	+	.	gene_id "XLOC_013452"; transcript_id "5_00036932"; exon_number "1"; gene_name "uc003iqq.3"; oId "uc003iqq.3_ext"; nearest_ref "uc003iqq.3"; class_code "="; tss_id "TSS12714"; p_id "P12816";
chr4	Cufflinks	exon	164428185	164428297	.	+	.	gene_id "XLOC_013452"; transcript_id "5_00036932"; exon_number "2"; gene_name "uc003iqq.3"; oId "uc003iqq.3_ext"; nearest_ref "uc003iqq.3"; class_code "="; tss_id "TSS12714"; p_id "P12816";
chr4	Cufflinks	exon	164433974	164434011	.	+	.	gene_id "XLOC_013452"; transcript_id "5_00036932"; exon_number "3"; gene_name "uc003iqq.3"; oId "uc003iqq.3_ext"; nearest_ref "uc003iqq.3"; class_code "="; tss_id "TSS12714"; p_id "P12816";
chr4	Cufflinks	exon	164435226	164435310	.	+	.	gene_id "XLOC_013452"; transcript_id "5_00036932"; exon_number "4"; gene_name "uc003iqq.3"; oId "uc003iqq.3_ext"; nearest_ref "uc003iqq.3"; class_code "="; tss_id "TSS12714"; p_id "P12816";
chr4	Cufflinks	exon	164436465	164436613	.	+	.	gene_id "XLOC_013452"; transcript_id "5_00036932"; exon_number "5"; gene_name "uc003iqq.3"; oId "uc003iqq.3_ext"; nearest_ref "uc003iqq.3"; class_code "="; tss_id "TSS12714"; p_id "P12816";
chr4	Cufflinks	exon	164438586	164438628	.	+	.	gene_id "XLOC_013452"; transcript_id "5_00036932"; exon_number "6"; gene_name "uc003iqq.3"; oId "uc003iqq.3_ext"; nearest_ref "uc003iqq.3"; class_code "="; tss_id "TSS12714"; p_id "P12816";
chr4	Cufflinks	exon	164440486	164441690	.	+	.	gene_id "XLOC_013452"; transcript_id "5_00036932"; exon_number "7"; gene_name "uc003iqq.3"; oId "uc003iqq.3_ext"; nearest_ref "uc003iqq.3"; class_code "="; tss_id "TSS12714"; p_id "P12816";
chr4	Cufflinks	exon	164415406	164415988	.	+	.	gene_id "XLOC_013452"; transcript_id "5_00039835"; exon_number "1"; gene_name "uc003iqq.3"; oId "upf1_r4.uc003iqq.3.2"; nearest_ref "uc003iqq.3"; class_code "j"; tss_id "TSS12714";
chr4	Cufflinks	exon	164428185	164428297	.	+	.	gene_id "XLOC_013452"; transcript_id "5_00039835"; exon_number "2"; gene_name "uc003iqq.3"; oId "upf1_r4.uc003iqq.3.2"; nearest_ref "uc003iqq.3"; class_code "j"; tss_id "TSS12714";
chr4	Cufflinks	exon	164433974	164434011	.	+	.	gene_id "XLOC_013452"; transcript_id "5_00039835"; exon_number "3"; gene_name "uc003iqq.3"; oId "upf1_r4.uc003iqq.3.2"; nearest_ref "uc003iqq.3"; class_code "j"; tss_id "TSS12714";
chr4	Cufflinks	exon	164435226	164435310	.	+	.	gene_id "XLOC_013452"; transcript_id "5_00039835"; exon_number "4"; gene_name "uc003iqq.3"; oId "upf1_r4.uc003iqq.3.2"; nearest_ref "uc003iqq.3"; class_code "j"; tss_id "TSS12714";
chr4	Cufflinks	exon	164436465	164436613	.	+	.	gene_id "XLOC_013452"; transcript_id "5_00039835"; exon_number "5"; gene_name "uc003iqq.3"; oId "upf1_r4.uc003iqq.3.2"; nearest_ref "uc003iqq.3"; class_code "j"; tss_id "TSS12714";
chr4	Cufflinks	exon	164438586	164438628	.	+	.	gene_id "XLOC_013452"; transcript_id "5_00039835"; exon_number "6"; gene_name "uc003iqq.3"; oId "upf1_r4.uc003iqq.3.2"; nearest_ref "uc003iqq.3"; class_code "j"; tss_id "TSS12714";
chr4	Cufflinks	exon	164440486	164441982	.	+	.	gene_id "XLOC_013452"; transcript_id "5_00039835"; exon_number "7"; gene_name "uc003iqq.3"; oId "upf1_r4.uc003iqq.3.2"; nearest_ref "uc003iqq.3"; class_code "j"; tss_id "TSS12714";
chr4	Cufflinks	exon	164415978	164415988	.	+	.	gene_id "XLOC_013452"; transcript_id "5_00039834"; exon_number "1"; gene_name "uc003iqq.3"; oId "upf3.uc003iqq.3.2"; nearest_ref "uc003iqq.3"; class_code "j"; tss_id "TSS12715";
chr4	Cufflinks	exon	164428185	164428297	.	+	.	gene_id "XLOC_013452"; transcript_id "5_00039834"; exon_number "2"; gene_name "uc003iqq.3"; oId "upf3.uc003iqq.3.2"; nearest_ref "uc003iqq.3"; class_code "j"; tss_id "TSS12715";
chr4	Cufflinks	exon	164433208	164433262	.	+	.	gene_id "XLOC_013452"; transcript_id "5_00039834"; exon_number "3"; gene_name "uc003iqq.3"; oId "upf3.uc003iqq.3.2"; nearest_ref "uc003iqq.3"; class_code "j"; tss_id "TSS12715";
chr4	Cufflinks	exon	164433974	164434011	.	+	.	gene_id "XLOC_013452"; transcript_id "5_00039834"; exon_number "4"; gene_name "uc003iqq.3"; oId "upf3.uc003iqq.3.2"; nearest_ref "uc003iqq.3"; class_code "j"; tss_id "TSS12715";
chr4	Cufflinks	exon	164435226	164435310	.	+	.	gene_id "XLOC_013452"; transcript_id "5_00039834"; exon_number "5"; gene_name "uc003iqq.3"; oId "upf3.uc003iqq.3.2"; nearest_ref "uc003iqq.3"; class_code "j"; tss_id "TSS12715";
chr4	Cufflinks	exon	164436465	164436613	.	+	.	gene_id "XLOC_013452"; transcript_id "5_00039834"; exon_number "6"; gene_name "uc003iqq.3"; oId "upf3.uc003iqq.3.2"; nearest_ref "uc003iqq.3"; class_code "j"; tss_id "TSS12715";
chr4	Cufflinks	exon	164438586	164438628	.	+	.	gene_id "XLOC_013452"; transcript_id "5_00039834"; exon_number "7"; gene_name "uc003iqq.3"; oId "upf3.uc003iqq.3.2"; nearest_ref "uc003iqq.3"; class_code "j"; tss_id "TSS12715";
chr4	Cufflinks	exon	164440486	164441690	.	+	.	gene_id "XLOC_013452"; transcript_id "5_00039834"; exon_number "8"; gene_name "uc003iqq.3"; oId "upf3.uc003iqq.3.2"; nearest_ref "uc003iqq.3"; class_code "j"; tss_id "TSS12715";
chr4	Cufflinks	exon	164443368	164443619	.	+	.	gene_id "XLOC_013453"; transcript_id "5_00040612"; exon_number "1"; gene_name "uc003iqq.3"; oId "upf1_r4.29111.1"; nearest_ref "uc003iqq.3"; class_code "p";
chr4	Cufflinks	exon	164443682	164444488	.	+	.	gene_id "XLOC_013454"; transcript_id "5_00039046"; exon_number "1"; gene_name "uc003iqq.3"; oId "SC4.24549.1"; nearest_ref "uc003iqq.3"; class_code "p";
chr4	Cufflinks	exon	164444946	164445893	.	+	.	gene_id "XLOC_013455"; transcript_id "5_00036934"; exon_number "1"; oId "SC3.15882.1"; class_code "u";
chr4	Cufflinks	exon	164447077	164447834	.	+	.	gene_id "XLOC_013456"; transcript_id "5_00039048"; exon_number "1"; oId "SC4.24552.1"; class_code "u";
chr4	Cufflinks	exon	164449145	164450184	.	+	.	gene_id "XLOC_013457"; transcript_id "5_00039049"; exon_number "1"; gene_name "uc003iqr.1"; oId "SC4.24548.1"; nearest_ref "uc003iqr.1"; class_code "x";
chr4	Cufflinks	exon	164853951	164854503	.	+	.	gene_id "XLOC_013458"; transcript_id "5_00036935"; exon_number "1"; gene_name "uc003iqs.1"; oId "SC3.15902.1"; nearest_ref "uc003iqs.1"; class_code "i";
chr4	Cufflinks	exon	165109812	165110184	.	+	.	gene_id "XLOC_013459"; transcript_id "5_00036936"; exon_number "1"; gene_name "uc003iqs.1"; oId "upf3.16734.1"; nearest_ref "uc003iqs.1"; class_code "i";
chr4	Cufflinks	exon	165110438	165111128	.	+	.	gene_id "XLOC_013460"; transcript_id "5_00039052"; exon_number "1"; gene_name "uc003iqs.1"; oId "upf3.16735.1"; nearest_ref "uc003iqs.1"; class_code "i";
chr4	hg19_knownGene	exon	165675283	165675563	.	+	.	gene_id "XLOC_013461"; transcript_id "5_00036937"; exon_number "1"; gene_name "uc003iqu.1"; oId "uc003iqu.1"; nearest_ref "uc003iqu.1"; class_code "="; tss_id "TSS12718";
chr4	hg19_knownGene	exon	165691571	165691707	.	+	.	gene_id "XLOC_013461"; transcript_id "5_00036937"; exon_number "2"; gene_name "uc003iqu.1"; oId "uc003iqu.1"; nearest_ref "uc003iqu.1"; class_code "="; tss_id "TSS12718";
chr4	hg19_knownGene	exon	165722243	165724947	.	+	.	gene_id "XLOC_013461"; transcript_id "5_00036937"; exon_number "3"; gene_name "uc003iqu.1"; oId "uc003iqu.1"; nearest_ref "uc003iqu.1"; class_code "="; tss_id "TSS12718";
chr4	hg19_knownGene	exon	165798336	165798559	.	+	.	gene_id "XLOC_013462"; transcript_id "5_00036938"; exon_number "1"; gene_name "uc003iqv.1"; oId "uc003iqv.1"; nearest_ref "uc003iqv.1"; class_code "="; tss_id "TSS12719";
chr4	hg19_knownGene	exon	165800072	165800161	.	+	.	gene_id "XLOC_013462"; transcript_id "5_00036938"; exon_number "2"; gene_name "uc003iqv.1"; oId "uc003iqv.1"; nearest_ref "uc003iqv.1"; class_code "="; tss_id "TSS12719";
chr4	hg19_knownGene	exon	165816568	165818675	.	+	.	gene_id "XLOC_013462"; transcript_id "5_00036938"; exon_number "3"; gene_name "uc003iqv.1"; oId "uc003iqv.1"; nearest_ref "uc003iqv.1"; class_code "="; tss_id "TSS12719";
chr4	Cufflinks	exon	165864403	165865201	.	+	.	gene_id "XLOC_013463"; transcript_id "5_00036939"; exon_number "1"; oId "upf1_r4.29121.1"; class_code ".";
chr4	hg19_knownGene	exon	165878100	165880273	.	+	.	gene_id "XLOC_013464"; transcript_id "5_00036940"; exon_number "1"; gene_name "uc003iqx.1"; oId "uc003iqx.1"; nearest_ref "uc003iqx.1"; class_code "="; p_id "P12817";
chr4	hg19_knownGene	exon	165953151	165953264	.	+	.	gene_id "XLOC_013465"; transcript_id "5_00036941"; exon_number "1"; gene_name "uc003iqy.1"; oId "uc003iqy.1"; nearest_ref "uc003iqy.1"; class_code "="; tss_id "TSS12720"; p_id "P12818";
chr4	hg19_knownGene	exon	165960353	165960404	.	+	.	gene_id "XLOC_013465"; transcript_id "5_00036941"; exon_number "2"; gene_name "uc003iqy.1"; oId "uc003iqy.1"; nearest_ref "uc003iqy.1"; class_code "="; tss_id "TSS12720"; p_id "P12818";
chr4	hg19_knownGene	exon	165961221	165962896	.	+	.	gene_id "XLOC_013465"; transcript_id "5_00036941"; exon_number "3"; gene_name "uc003iqy.1"; oId "uc003iqy.1"; nearest_ref "uc003iqy.1"; class_code "="; tss_id "TSS12720"; p_id "P12818";
chr4	hg19_knownGene	exon	165960353	165960404	.	+	.	gene_id "XLOC_013465"; transcript_id "5_00036942"; exon_number "1"; gene_name "uc010iqx.1"; oId "uc010iqx.1"; nearest_ref "uc010iqx.1"; class_code "="; tss_id "TSS12721"; p_id "P12818";
chr4	hg19_knownGene	exon	165960594	165960767	.	+	.	gene_id "XLOC_013465"; transcript_id "5_00036942"; exon_number "2"; gene_name "uc010iqx.1"; oId "uc010iqx.1"; nearest_ref "uc010iqx.1"; class_code "="; tss_id "TSS12721"; p_id "P12818";
chr4	hg19_knownGene	exon	165961221	165962896	.	+	.	gene_id "XLOC_013465"; transcript_id "5_00036942"; exon_number "3"; gene_name "uc010iqx.1"; oId "uc010iqx.1"; nearest_ref "uc010iqx.1"; class_code "="; tss_id "TSS12721"; p_id "P12818";
chr4	hg19_knownGene	exon	165980300	165981705	.	+	.	gene_id "XLOC_013466"; transcript_id "5_00036943"; exon_number "1"; gene_name "uc011cjl.1"; oId "uc011cjl.1"; nearest_ref "uc011cjl.1"; class_code "="; p_id "P12819";
chr4	hg19_knownGene	exon	166128770	166129054	.	+	.	gene_id "XLOC_013467"; transcript_id "5_00036944"; exon_number "1"; gene_name "uc003irb.2"; oId "uc003irb.2"; nearest_ref "uc003irb.2"; class_code "="; tss_id "TSS12722"; p_id "P12823";
chr4	hg19_knownGene	exon	166141086	166141211	.	+	.	gene_id "XLOC_013467"; transcript_id "5_00036944"; exon_number "2"; gene_name "uc003irb.2"; oId "uc003irb.2"; nearest_ref "uc003irb.2"; class_code "="; tss_id "TSS12722"; p_id "P12823";
chr4	hg19_knownGene	exon	166149959	166150065	.	+	.	gene_id "XLOC_013467"; transcript_id "5_00036944"; exon_number "3"; gene_name "uc003irb.2"; oId "uc003irb.2"; nearest_ref "uc003irb.2"; class_code "="; tss_id "TSS12722"; p_id "P12823";
chr4	hg19_knownGene	exon	166159930	166160051	.	+	.	gene_id "XLOC_013467"; transcript_id "5_00036944"; exon_number "4"; gene_name "uc003irb.2"; oId "uc003irb.2"; nearest_ref "uc003irb.2"; class_code "="; tss_id "TSS12722"; p_id "P12823";
chr4	hg19_knownGene	exon	166184349	166184511	.	+	.	gene_id "XLOC_013467"; transcript_id "5_00036944"; exon_number "5"; gene_name "uc003irb.2"; oId "uc003irb.2"; nearest_ref "uc003irb.2"; class_code "="; tss_id "TSS12722"; p_id "P12823";
chr4	hg19_knownGene	exon	166215511	166215620	.	+	.	gene_id "XLOC_013467"; transcript_id "5_00036944"; exon_number "6"; gene_name "uc003irb.2"; oId "uc003irb.2"; nearest_ref "uc003irb.2"; class_code "="; tss_id "TSS12722"; p_id "P12823";
chr4	hg19_knownGene	exon	166218761	166218877	.	+	.	gene_id "XLOC_013467"; transcript_id "5_00036944"; exon_number "7"; gene_name "uc003irb.2"; oId "uc003irb.2"; nearest_ref "uc003irb.2"; class_code "="; tss_id "TSS12722"; p_id "P12823";
chr4	hg19_knownGene	exon	166220659	166220808	.	+	.	gene_id "XLOC_013467"; transcript_id "5_00036944"; exon_number "8"; gene_name "uc003irb.2"; oId "uc003irb.2"; nearest_ref "uc003irb.2"; class_code "="; tss_id "TSS12722"; p_id "P12823";
chr4	hg19_knownGene	exon	166226760	166226877	.	+	.	gene_id "XLOC_013467"; transcript_id "5_00036944"; exon_number "9"; gene_name "uc003irb.2"; oId "uc003irb.2"; nearest_ref "uc003irb.2"; class_code "="; tss_id "TSS12722"; p_id "P12823";
chr4	hg19_knownGene	exon	166231705	166231902	.	+	.	gene_id "XLOC_013467"; transcript_id "5_00036944"; exon_number "10"; gene_name "uc003irb.2"; oId "uc003irb.2"; nearest_ref "uc003irb.2"; class_code "="; tss_id "TSS12722"; p_id "P12823";
chr4	hg19_knownGene	exon	166232616	166232717	.	+	.	gene_id "XLOC_013467"; transcript_id "5_00036944"; exon_number "11"; gene_name "uc003irb.2"; oId "uc003irb.2"; nearest_ref "uc003irb.2"; class_code "="; tss_id "TSS12722"; p_id "P12823";
chr4	hg19_knownGene	exon	166234390	166234518	.	+	.	gene_id "XLOC_013467"; transcript_id "5_00036944"; exon_number "12"; gene_name "uc003irb.2"; oId "uc003irb.2"; nearest_ref "uc003irb.2"; class_code "="; tss_id "TSS12722"; p_id "P12823";
chr4	hg19_knownGene	exon	166235178	166235318	.	+	.	gene_id "XLOC_013467"; transcript_id "5_00036944"; exon_number "13"; gene_name "uc003irb.2"; oId "uc003irb.2"; nearest_ref "uc003irb.2"; class_code "="; tss_id "TSS12722"; p_id "P12823";
chr4	hg19_knownGene	exon	166238978	166239121	.	+	.	gene_id "XLOC_013467"; transcript_id "5_00036944"; exon_number "14"; gene_name "uc003irb.2"; oId "uc003irb.2"; nearest_ref "uc003irb.2"; class_code "="; tss_id "TSS12722"; p_id "P12823";
chr4	hg19_knownGene	exon	166243184	166244307	.	+	.	gene_id "XLOC_013467"; transcript_id "5_00036944"; exon_number "15"; gene_name "uc003irb.2"; oId "uc003irb.2"; nearest_ref "uc003irb.2"; class_code "="; tss_id "TSS12722"; p_id "P12823";
chr4	hg19_knownGene	exon	166131171	166131332	.	+	.	gene_id "XLOC_013467"; transcript_id "5_00036946"; exon_number "1"; gene_name "uc011cjm.1"; oId "uc011cjm.1"; nearest_ref "uc011cjm.1"; class_code "="; tss_id "TSS12723"; p_id "P12822";
chr4	hg19_knownGene	exon	166141086	166141211	.	+	.	gene_id "XLOC_013467"; transcript_id "5_00036946"; exon_number "2"; gene_name "uc011cjm.1"; oId "uc011cjm.1"; nearest_ref "uc011cjm.1"; class_code "="; tss_id "TSS12723"; p_id "P12822";
chr4	hg19_knownGene	exon	166149959	166150065	.	+	.	gene_id "XLOC_013467"; transcript_id "5_00036946"; exon_number "3"; gene_name "uc011cjm.1"; oId "uc011cjm.1"; nearest_ref "uc011cjm.1"; class_code "="; tss_id "TSS12723"; p_id "P12822";
chr4	hg19_knownGene	exon	166159930	166160051	.	+	.	gene_id "XLOC_013467"; transcript_id "5_00036946"; exon_number "4"; gene_name "uc011cjm.1"; oId "uc011cjm.1"; nearest_ref "uc011cjm.1"; class_code "="; tss_id "TSS12723"; p_id "P12822";
chr4	hg19_knownGene	exon	166184349	166184511	.	+	.	gene_id "XLOC_013467"; transcript_id "5_00036946"; exon_number "5"; gene_name "uc011cjm.1"; oId "uc011cjm.1"; nearest_ref "uc011cjm.1"; class_code "="; tss_id "TSS12723"; p_id "P12822";
chr4	hg19_knownGene	exon	166215511	166215620	.	+	.	gene_id "XLOC_013467"; transcript_id "5_00036946"; exon_number "6"; gene_name "uc011cjm.1"; oId "uc011cjm.1"; nearest_ref "uc011cjm.1"; class_code "="; tss_id "TSS12723"; p_id "P12822";
chr4	hg19_knownGene	exon	166218761	166218877	.	+	.	gene_id "XLOC_013467"; transcript_id "5_00036946"; exon_number "7"; gene_name "uc011cjm.1"; oId "uc011cjm.1"; nearest_ref "uc011cjm.1"; class_code "="; tss_id "TSS12723"; p_id "P12822";
chr4	hg19_knownGene	exon	166220659	166220808	.	+	.	gene_id "XLOC_013467"; transcript_id "5_00036946"; exon_number "8"; gene_name "uc011cjm.1"; oId "uc011cjm.1"; nearest_ref "uc011cjm.1"; class_code "="; tss_id "TSS12723"; p_id "P12822";
chr4	hg19_knownGene	exon	166226760	166226877	.	+	.	gene_id "XLOC_013467"; transcript_id "5_00036946"; exon_number "9"; gene_name "uc011cjm.1"; oId "uc011cjm.1"; nearest_ref "uc011cjm.1"; class_code "="; tss_id "TSS12723"; p_id "P12822";
chr4	hg19_knownGene	exon	166231705	166231902	.	+	.	gene_id "XLOC_013467"; transcript_id "5_00036946"; exon_number "10"; gene_name "uc011cjm.1"; oId "uc011cjm.1"; nearest_ref "uc011cjm.1"; class_code "="; tss_id "TSS12723"; p_id "P12822";
chr4	hg19_knownGene	exon	166232616	166232717	.	+	.	gene_id "XLOC_013467"; transcript_id "5_00036946"; exon_number "11"; gene_name "uc011cjm.1"; oId "uc011cjm.1"; nearest_ref "uc011cjm.1"; class_code "="; tss_id "TSS12723"; p_id "P12822";
chr4	hg19_knownGene	exon	166234390	166234518	.	+	.	gene_id "XLOC_013467"; transcript_id "5_00036946"; exon_number "12"; gene_name "uc011cjm.1"; oId "uc011cjm.1"; nearest_ref "uc011cjm.1"; class_code "="; tss_id "TSS12723"; p_id "P12822";
chr4	hg19_knownGene	exon	166235178	166235318	.	+	.	gene_id "XLOC_013467"; transcript_id "5_00036946"; exon_number "13"; gene_name "uc011cjm.1"; oId "uc011cjm.1"; nearest_ref "uc011cjm.1"; class_code "="; tss_id "TSS12723"; p_id "P12822";
chr4	hg19_knownGene	exon	166238978	166239121	.	+	.	gene_id "XLOC_013467"; transcript_id "5_00036946"; exon_number "14"; gene_name "uc011cjm.1"; oId "uc011cjm.1"; nearest_ref "uc011cjm.1"; class_code "="; tss_id "TSS12723"; p_id "P12822";
chr4	hg19_knownGene	exon	166243184	166244307	.	+	.	gene_id "XLOC_013467"; transcript_id "5_00036946"; exon_number "15"; gene_name "uc011cjm.1"; oId "uc011cjm.1"; nearest_ref "uc011cjm.1"; class_code "="; tss_id "TSS12723"; p_id "P12822";
chr4	hg19_knownGene	exon	166131171	166131332	.	+	.	gene_id "XLOC_013467"; transcript_id "5_00036945"; exon_number "1"; gene_name "uc003irc.2"; oId "uc003irc.2"; nearest_ref "uc003irc.2"; class_code "="; tss_id "TSS12723"; p_id "P12821";
chr4	hg19_knownGene	exon	166141086	166141211	.	+	.	gene_id "XLOC_013467"; transcript_id "5_00036945"; exon_number "2"; gene_name "uc003irc.2"; oId "uc003irc.2"; nearest_ref "uc003irc.2"; class_code "="; tss_id "TSS12723"; p_id "P12821";
chr4	hg19_knownGene	exon	166159930	166160051	.	+	.	gene_id "XLOC_013467"; transcript_id "5_00036945"; exon_number "3"; gene_name "uc003irc.2"; oId "uc003irc.2"; nearest_ref "uc003irc.2"; class_code "="; tss_id "TSS12723"; p_id "P12821";
chr4	hg19_knownGene	exon	166184349	166184511	.	+	.	gene_id "XLOC_013467"; transcript_id "5_00036945"; exon_number "4"; gene_name "uc003irc.2"; oId "uc003irc.2"; nearest_ref "uc003irc.2"; class_code "="; tss_id "TSS12723"; p_id "P12821";
chr4	hg19_knownGene	exon	166215511	166215620	.	+	.	gene_id "XLOC_013467"; transcript_id "5_00036945"; exon_number "5"; gene_name "uc003irc.2"; oId "uc003irc.2"; nearest_ref "uc003irc.2"; class_code "="; tss_id "TSS12723"; p_id "P12821";
chr4	hg19_knownGene	exon	166218761	166218877	.	+	.	gene_id "XLOC_013467"; transcript_id "5_00036945"; exon_number "6"; gene_name "uc003irc.2"; oId "uc003irc.2"; nearest_ref "uc003irc.2"; class_code "="; tss_id "TSS12723"; p_id "P12821";
chr4	hg19_knownGene	exon	166220659	166220808	.	+	.	gene_id "XLOC_013467"; transcript_id "5_00036945"; exon_number "7"; gene_name "uc003irc.2"; oId "uc003irc.2"; nearest_ref "uc003irc.2"; class_code "="; tss_id "TSS12723"; p_id "P12821";
chr4	hg19_knownGene	exon	166226760	166226877	.	+	.	gene_id "XLOC_013467"; transcript_id "5_00036945"; exon_number "8"; gene_name "uc003irc.2"; oId "uc003irc.2"; nearest_ref "uc003irc.2"; class_code "="; tss_id "TSS12723"; p_id "P12821";
chr4	hg19_knownGene	exon	166231705	166231902	.	+	.	gene_id "XLOC_013467"; transcript_id "5_00036945"; exon_number "9"; gene_name "uc003irc.2"; oId "uc003irc.2"; nearest_ref "uc003irc.2"; class_code "="; tss_id "TSS12723"; p_id "P12821";
chr4	hg19_knownGene	exon	166232616	166232717	.	+	.	gene_id "XLOC_013467"; transcript_id "5_00036945"; exon_number "10"; gene_name "uc003irc.2"; oId "uc003irc.2"; nearest_ref "uc003irc.2"; class_code "="; tss_id "TSS12723"; p_id "P12821";
chr4	hg19_knownGene	exon	166234390	166234518	.	+	.	gene_id "XLOC_013467"; transcript_id "5_00036945"; exon_number "11"; gene_name "uc003irc.2"; oId "uc003irc.2"; nearest_ref "uc003irc.2"; class_code "="; tss_id "TSS12723"; p_id "P12821";
chr4	hg19_knownGene	exon	166235178	166235318	.	+	.	gene_id "XLOC_013467"; transcript_id "5_00036945"; exon_number "12"; gene_name "uc003irc.2"; oId "uc003irc.2"; nearest_ref "uc003irc.2"; class_code "="; tss_id "TSS12723"; p_id "P12821";
chr4	hg19_knownGene	exon	166238978	166239121	.	+	.	gene_id "XLOC_013467"; transcript_id "5_00036945"; exon_number "13"; gene_name "uc003irc.2"; oId "uc003irc.2"; nearest_ref "uc003irc.2"; class_code "="; tss_id "TSS12723"; p_id "P12821";
chr4	hg19_knownGene	exon	166243184	166244307	.	+	.	gene_id "XLOC_013467"; transcript_id "5_00036945"; exon_number "14"; gene_name "uc003irc.2"; oId "uc003irc.2"; nearest_ref "uc003irc.2"; class_code "="; tss_id "TSS12723"; p_id "P12821";
chr4	Cufflinks	exon	166140683	166140874	.	+	.	gene_id "XLOC_013467"; transcript_id "5_00039053"; exon_number "1"; gene_name "uc010ira.2"; oId "SC4.24545.4"; nearest_ref "uc010ira.2"; class_code "j"; tss_id "TSS12725";
chr4	Cufflinks	exon	166141086	166141211	.	+	.	gene_id "XLOC_013467"; transcript_id "5_00039053"; exon_number "2"; gene_name "uc010ira.2"; oId "SC4.24545.4"; nearest_ref "uc010ira.2"; class_code "j"; tss_id "TSS12725";
chr4	Cufflinks	exon	166149959	166150065	.	+	.	gene_id "XLOC_013467"; transcript_id "5_00039053"; exon_number "3"; gene_name "uc010ira.2"; oId "SC4.24545.4"; nearest_ref "uc010ira.2"; class_code "j"; tss_id "TSS12725";
chr4	Cufflinks	exon	166159930	166160051	.	+	.	gene_id "XLOC_013467"; transcript_id "5_00039053"; exon_number "4"; gene_name "uc010ira.2"; oId "SC4.24545.4"; nearest_ref "uc010ira.2"; class_code "j"; tss_id "TSS12725";
chr4	Cufflinks	exon	166184349	166184511	.	+	.	gene_id "XLOC_013467"; transcript_id "5_00039053"; exon_number "5"; gene_name "uc010ira.2"; oId "SC4.24545.4"; nearest_ref "uc010ira.2"; class_code "j"; tss_id "TSS12725";
chr4	Cufflinks	exon	166215511	166215620	.	+	.	gene_id "XLOC_013467"; transcript_id "5_00039053"; exon_number "6"; gene_name "uc010ira.2"; oId "SC4.24545.4"; nearest_ref "uc010ira.2"; class_code "j"; tss_id "TSS12725";
chr4	Cufflinks	exon	166218761	166218877	.	+	.	gene_id "XLOC_013467"; transcript_id "5_00039053"; exon_number "7"; gene_name "uc010ira.2"; oId "SC4.24545.4"; nearest_ref "uc010ira.2"; class_code "j"; tss_id "TSS12725";
chr4	Cufflinks	exon	166220659	166220808	.	+	.	gene_id "XLOC_013467"; transcript_id "5_00039053"; exon_number "8"; gene_name "uc010ira.2"; oId "SC4.24545.4"; nearest_ref "uc010ira.2"; class_code "j"; tss_id "TSS12725";
chr4	Cufflinks	exon	166226760	166226877	.	+	.	gene_id "XLOC_013467"; transcript_id "5_00039053"; exon_number "9"; gene_name "uc010ira.2"; oId "SC4.24545.4"; nearest_ref "uc010ira.2"; class_code "j"; tss_id "TSS12725";
chr4	Cufflinks	exon	166231705	166231902	.	+	.	gene_id "XLOC_013467"; transcript_id "5_00039053"; exon_number "10"; gene_name "uc010ira.2"; oId "SC4.24545.4"; nearest_ref "uc010ira.2"; class_code "j"; tss_id "TSS12725";
chr4	Cufflinks	exon	166232616	166232717	.	+	.	gene_id "XLOC_013467"; transcript_id "5_00039053"; exon_number "11"; gene_name "uc010ira.2"; oId "SC4.24545.4"; nearest_ref "uc010ira.2"; class_code "j"; tss_id "TSS12725";
chr4	Cufflinks	exon	166234390	166234518	.	+	.	gene_id "XLOC_013467"; transcript_id "5_00039053"; exon_number "12"; gene_name "uc010ira.2"; oId "SC4.24545.4"; nearest_ref "uc010ira.2"; class_code "j"; tss_id "TSS12725";
chr4	Cufflinks	exon	166235178	166235318	.	+	.	gene_id "XLOC_013467"; transcript_id "5_00039053"; exon_number "13"; gene_name "uc010ira.2"; oId "SC4.24545.4"; nearest_ref "uc010ira.2"; class_code "j"; tss_id "TSS12725";
chr4	Cufflinks	exon	166238978	166239121	.	+	.	gene_id "XLOC_013467"; transcript_id "5_00039053"; exon_number "14"; gene_name "uc010ira.2"; oId "SC4.24545.4"; nearest_ref "uc010ira.2"; class_code "j"; tss_id "TSS12725";
chr4	Cufflinks	exon	166243184	166243345	.	+	.	gene_id "XLOC_013467"; transcript_id "5_00039053"; exon_number "15"; gene_name "uc010ira.2"; oId "SC4.24545.4"; nearest_ref "uc010ira.2"; class_code "j"; tss_id "TSS12725";
chr4	Cufflinks	exon	166140800	166140874	.	+	.	gene_id "XLOC_013467"; transcript_id "5_00040614"; exon_number "1"; gene_name "uc010ira.2"; oId "upf1_r4.29139.4"; nearest_ref "uc010ira.2"; class_code "j"; tss_id "TSS12726";
chr4	Cufflinks	exon	166141086	166141211	.	+	.	gene_id "XLOC_013467"; transcript_id "5_00040614"; exon_number "2"; gene_name "uc010ira.2"; oId "upf1_r4.29139.4"; nearest_ref "uc010ira.2"; class_code "j"; tss_id "TSS12726";
chr4	Cufflinks	exon	166149959	166150065	.	+	.	gene_id "XLOC_013467"; transcript_id "5_00040614"; exon_number "3"; gene_name "uc010ira.2"; oId "upf1_r4.29139.4"; nearest_ref "uc010ira.2"; class_code "j"; tss_id "TSS12726";
chr4	Cufflinks	exon	166159930	166160051	.	+	.	gene_id "XLOC_013467"; transcript_id "5_00040614"; exon_number "4"; gene_name "uc010ira.2"; oId "upf1_r4.29139.4"; nearest_ref "uc010ira.2"; class_code "j"; tss_id "TSS12726";
chr4	Cufflinks	exon	166184349	166184511	.	+	.	gene_id "XLOC_013467"; transcript_id "5_00040614"; exon_number "5"; gene_name "uc010ira.2"; oId "upf1_r4.29139.4"; nearest_ref "uc010ira.2"; class_code "j"; tss_id "TSS12726";
chr4	Cufflinks	exon	166215511	166215620	.	+	.	gene_id "XLOC_013467"; transcript_id "5_00040614"; exon_number "6"; gene_name "uc010ira.2"; oId "upf1_r4.29139.4"; nearest_ref "uc010ira.2"; class_code "j"; tss_id "TSS12726";
chr4	Cufflinks	exon	166218761	166218877	.	+	.	gene_id "XLOC_013467"; transcript_id "5_00040614"; exon_number "7"; gene_name "uc010ira.2"; oId "upf1_r4.29139.4"; nearest_ref "uc010ira.2"; class_code "j"; tss_id "TSS12726";
chr4	Cufflinks	exon	166220659	166220808	.	+	.	gene_id "XLOC_013467"; transcript_id "5_00040614"; exon_number "8"; gene_name "uc010ira.2"; oId "upf1_r4.29139.4"; nearest_ref "uc010ira.2"; class_code "j"; tss_id "TSS12726";
chr4	Cufflinks	exon	166226760	166226877	.	+	.	gene_id "XLOC_013467"; transcript_id "5_00040614"; exon_number "9"; gene_name "uc010ira.2"; oId "upf1_r4.29139.4"; nearest_ref "uc010ira.2"; class_code "j"; tss_id "TSS12726";
chr4	Cufflinks	exon	166231705	166231902	.	+	.	gene_id "XLOC_013467"; transcript_id "5_00040614"; exon_number "10"; gene_name "uc010ira.2"; oId "upf1_r4.29139.4"; nearest_ref "uc010ira.2"; class_code "j"; tss_id "TSS12726";
chr4	Cufflinks	exon	166232616	166232717	.	+	.	gene_id "XLOC_013467"; transcript_id "5_00040614"; exon_number "11"; gene_name "uc010ira.2"; oId "upf1_r4.29139.4"; nearest_ref "uc010ira.2"; class_code "j"; tss_id "TSS12726";
chr4	Cufflinks	exon	166234390	166234518	.	+	.	gene_id "XLOC_013467"; transcript_id "5_00040614"; exon_number "12"; gene_name "uc010ira.2"; oId "upf1_r4.29139.4"; nearest_ref "uc010ira.2"; class_code "j"; tss_id "TSS12726";
chr4	Cufflinks	exon	166235178	166235318	.	+	.	gene_id "XLOC_013467"; transcript_id "5_00040614"; exon_number "13"; gene_name "uc010ira.2"; oId "upf1_r4.29139.4"; nearest_ref "uc010ira.2"; class_code "j"; tss_id "TSS12726";
chr4	Cufflinks	exon	166238978	166239121	.	+	.	gene_id "XLOC_013467"; transcript_id "5_00040614"; exon_number "14"; gene_name "uc010ira.2"; oId "upf1_r4.29139.4"; nearest_ref "uc010ira.2"; class_code "j"; tss_id "TSS12726";
chr4	Cufflinks	exon	166242464	166242527	.	+	.	gene_id "XLOC_013467"; transcript_id "5_00040614"; exon_number "15"; gene_name "uc010ira.2"; oId "upf1_r4.29139.4"; nearest_ref "uc010ira.2"; class_code "j"; tss_id "TSS12726";
chr4	Cufflinks	exon	166243184	166243344	.	+	.	gene_id "XLOC_013467"; transcript_id "5_00040614"; exon_number "16"; gene_name "uc010ira.2"; oId "upf1_r4.29139.4"; nearest_ref "uc010ira.2"; class_code "j"; tss_id "TSS12726";
chr4	hg19_knownGene	exon	166184349	166184511	.	+	.	gene_id "XLOC_013467"; transcript_id "5_00036948"; exon_number "1"; gene_name "uc010ira.2"; oId "uc010ira.2"; nearest_ref "uc010ira.2"; class_code "="; tss_id "TSS12727"; p_id "P12820";
chr4	hg19_knownGene	exon	166215511	166215620	.	+	.	gene_id "XLOC_013467"; transcript_id "5_00036948"; exon_number "2"; gene_name "uc010ira.2"; oId "uc010ira.2"; nearest_ref "uc010ira.2"; class_code "="; tss_id "TSS12727"; p_id "P12820";
chr4	hg19_knownGene	exon	166218761	166218877	.	+	.	gene_id "XLOC_013467"; transcript_id "5_00036948"; exon_number "3"; gene_name "uc010ira.2"; oId "uc010ira.2"; nearest_ref "uc010ira.2"; class_code "="; tss_id "TSS12727"; p_id "P12820";
chr4	hg19_knownGene	exon	166220659	166220808	.	+	.	gene_id "XLOC_013467"; transcript_id "5_00036948"; exon_number "4"; gene_name "uc010ira.2"; oId "uc010ira.2"; nearest_ref "uc010ira.2"; class_code "="; tss_id "TSS12727"; p_id "P12820";
chr4	hg19_knownGene	exon	166231705	166231902	.	+	.	gene_id "XLOC_013467"; transcript_id "5_00036948"; exon_number "5"; gene_name "uc010ira.2"; oId "uc010ira.2"; nearest_ref "uc010ira.2"; class_code "="; tss_id "TSS12727"; p_id "P12820";
chr4	hg19_knownGene	exon	166232616	166232717	.	+	.	gene_id "XLOC_013467"; transcript_id "5_00036948"; exon_number "6"; gene_name "uc010ira.2"; oId "uc010ira.2"; nearest_ref "uc010ira.2"; class_code "="; tss_id "TSS12727"; p_id "P12820";
chr4	hg19_knownGene	exon	166234390	166234518	.	+	.	gene_id "XLOC_013467"; transcript_id "5_00036948"; exon_number "7"; gene_name "uc010ira.2"; oId "uc010ira.2"; nearest_ref "uc010ira.2"; class_code "="; tss_id "TSS12727"; p_id "P12820";
chr4	hg19_knownGene	exon	166235178	166235318	.	+	.	gene_id "XLOC_013467"; transcript_id "5_00036948"; exon_number "8"; gene_name "uc010ira.2"; oId "uc010ira.2"; nearest_ref "uc010ira.2"; class_code "="; tss_id "TSS12727"; p_id "P12820";
chr4	hg19_knownGene	exon	166238978	166239121	.	+	.	gene_id "XLOC_013467"; transcript_id "5_00036948"; exon_number "9"; gene_name "uc010ira.2"; oId "uc010ira.2"; nearest_ref "uc010ira.2"; class_code "="; tss_id "TSS12727"; p_id "P12820";
chr4	hg19_knownGene	exon	166242464	166242527	.	+	.	gene_id "XLOC_013467"; transcript_id "5_00036948"; exon_number "10"; gene_name "uc010ira.2"; oId "uc010ira.2"; nearest_ref "uc010ira.2"; class_code "="; tss_id "TSS12727"; p_id "P12820";
chr4	hg19_knownGene	exon	166243184	166244307	.	+	.	gene_id "XLOC_013467"; transcript_id "5_00036948"; exon_number "11"; gene_name "uc010ira.2"; oId "uc010ira.2"; nearest_ref "uc010ira.2"; class_code "="; tss_id "TSS12727"; p_id "P12820";
chr4	hg19_knownGene	exon	166248818	166248916	.	+	.	gene_id "XLOC_013468"; transcript_id "5_00036949"; exon_number "1"; gene_name "uc010irb.2"; oId "uc010irb.2"; nearest_ref "uc010irb.2"; class_code "="; tss_id "TSS12729"; p_id "P12826";
chr4	hg19_knownGene	exon	166254492	166254777	.	+	.	gene_id "XLOC_013468"; transcript_id "5_00036949"; exon_number "2"; gene_name "uc010irb.2"; oId "uc010irb.2"; nearest_ref "uc010irb.2"; class_code "="; tss_id "TSS12729"; p_id "P12826";
chr4	hg19_knownGene	exon	166258941	166259089	.	+	.	gene_id "XLOC_013468"; transcript_id "5_00036949"; exon_number "3"; gene_name "uc010irb.2"; oId "uc010irb.2"; nearest_ref "uc010irb.2"; class_code "="; tss_id "TSS12729"; p_id "P12826";
chr4	hg19_knownGene	exon	166259804	166259930	.	+	.	gene_id "XLOC_013468"; transcript_id "5_00036949"; exon_number "4"; gene_name "uc010irb.2"; oId "uc010irb.2"; nearest_ref "uc010irb.2"; class_code "="; tss_id "TSS12729"; p_id "P12826";
chr4	hg19_knownGene	exon	166261373	166261789	.	+	.	gene_id "XLOC_013468"; transcript_id "5_00036949"; exon_number "5"; gene_name "uc010irb.2"; oId "uc010irb.2"; nearest_ref "uc010irb.2"; class_code "="; tss_id "TSS12729"; p_id "P12826";
chr4	hg19_knownGene	exon	166248818	166248916	.	+	.	gene_id "XLOC_013468"; transcript_id "5_00036951"; exon_number "1"; gene_name "uc003irf.2"; oId "uc003irf.2"; nearest_ref "uc003irf.2"; class_code "="; tss_id "TSS12729"; p_id "P12825";
chr4	hg19_knownGene	exon	166258941	166259089	.	+	.	gene_id "XLOC_013468"; transcript_id "5_00036951"; exon_number "2"; gene_name "uc003irf.2"; oId "uc003irf.2"; nearest_ref "uc003irf.2"; class_code "="; tss_id "TSS12729"; p_id "P12825";
chr4	hg19_knownGene	exon	166259804	166259930	.	+	.	gene_id "XLOC_013468"; transcript_id "5_00036951"; exon_number "3"; gene_name "uc003irf.2"; oId "uc003irf.2"; nearest_ref "uc003irf.2"; class_code "="; tss_id "TSS12729"; p_id "P12825";
chr4	hg19_knownGene	exon	166261373	166261527	.	+	.	gene_id "XLOC_013468"; transcript_id "5_00036951"; exon_number "4"; gene_name "uc003irf.2"; oId "uc003irf.2"; nearest_ref "uc003irf.2"; class_code "="; tss_id "TSS12729"; p_id "P12825";
chr4	hg19_knownGene	exon	166262903	166264224	.	+	.	gene_id "XLOC_013468"; transcript_id "5_00036951"; exon_number "5"; gene_name "uc003irf.2"; oId "uc003irf.2"; nearest_ref "uc003irf.2"; class_code "="; tss_id "TSS12729"; p_id "P12825";
chr4	hg19_knownGene	exon	166248818	166248916	.	+	.	gene_id "XLOC_013468"; transcript_id "5_00036950"; exon_number "1"; gene_name "uc003ire.2"; oId "uc003ire.2"; nearest_ref "uc003ire.2"; class_code "="; tss_id "TSS12729"; p_id "P12824";
chr4	hg19_knownGene	exon	166254492	166254777	.	+	.	gene_id "XLOC_013468"; transcript_id "5_00036950"; exon_number "2"; gene_name "uc003ire.2"; oId "uc003ire.2"; nearest_ref "uc003ire.2"; class_code "="; tss_id "TSS12729"; p_id "P12824";
chr4	hg19_knownGene	exon	166258941	166259089	.	+	.	gene_id "XLOC_013468"; transcript_id "5_00036950"; exon_number "3"; gene_name "uc003ire.2"; oId "uc003ire.2"; nearest_ref "uc003ire.2"; class_code "="; tss_id "TSS12729"; p_id "P12824";
chr4	hg19_knownGene	exon	166259804	166259930	.	+	.	gene_id "XLOC_013468"; transcript_id "5_00036950"; exon_number "4"; gene_name "uc003ire.2"; oId "uc003ire.2"; nearest_ref "uc003ire.2"; class_code "="; tss_id "TSS12729"; p_id "P12824";
chr4	hg19_knownGene	exon	166261373	166261527	.	+	.	gene_id "XLOC_013468"; transcript_id "5_00036950"; exon_number "5"; gene_name "uc003ire.2"; oId "uc003ire.2"; nearest_ref "uc003ire.2"; class_code "="; tss_id "TSS12729"; p_id "P12824";
chr4	hg19_knownGene	exon	166262903	166264224	.	+	.	gene_id "XLOC_013468"; transcript_id "5_00036950"; exon_number "6"; gene_name "uc003ire.2"; oId "uc003ire.2"; nearest_ref "uc003ire.2"; class_code "="; tss_id "TSS12729"; p_id "P12824";
chr4	Cufflinks	exon	166300043	166300680	.	+	.	gene_id "XLOC_013469"; transcript_id "5_00036953"; exon_number "1"; gene_name "uc003irg.3"; oId "uc003irg.3_ext"; nearest_ref "uc003irg.3"; class_code "="; tss_id "TSS12730"; p_id "P12827";
chr4	Cufflinks	exon	166385542	166385738	.	+	.	gene_id "XLOC_013469"; transcript_id "5_00036953"; exon_number "2"; gene_name "uc003irg.3"; oId "uc003irg.3_ext"; nearest_ref "uc003irg.3"; class_code "="; tss_id "TSS12730"; p_id "P12827";
chr4	Cufflinks	exon	166388840	166389007	.	+	.	gene_id "XLOC_013469"; transcript_id "5_00036953"; exon_number "3"; gene_name "uc003irg.3"; oId "uc003irg.3_ext"; nearest_ref "uc003irg.3"; class_code "="; tss_id "TSS12730"; p_id "P12827";
chr4	Cufflinks	exon	166403394	166403511	.	+	.	gene_id "XLOC_013469"; transcript_id "5_00036953"; exon_number "4"; gene_name "uc003irg.3"; oId "uc003irg.3_ext"; nearest_ref "uc003irg.3"; class_code "="; tss_id "TSS12730"; p_id "P12827";
chr4	Cufflinks	exon	166405574	166405756	.	+	.	gene_id "XLOC_013469"; transcript_id "5_00036953"; exon_number "5"; gene_name "uc003irg.3"; oId "uc003irg.3_ext"; nearest_ref "uc003irg.3"; class_code "="; tss_id "TSS12730"; p_id "P12827";
chr4	Cufflinks	exon	166408590	166408729	.	+	.	gene_id "XLOC_013469"; transcript_id "5_00036953"; exon_number "6"; gene_name "uc003irg.3"; oId "uc003irg.3_ext"; nearest_ref "uc003irg.3"; class_code "="; tss_id "TSS12730"; p_id "P12827";
chr4	Cufflinks	exon	166414323	166414422	.	+	.	gene_id "XLOC_013469"; transcript_id "5_00036953"; exon_number "7"; gene_name "uc003irg.3"; oId "uc003irg.3_ext"; nearest_ref "uc003irg.3"; class_code "="; tss_id "TSS12730"; p_id "P12827";
chr4	Cufflinks	exon	166416711	166416829	.	+	.	gene_id "XLOC_013469"; transcript_id "5_00036953"; exon_number "8"; gene_name "uc003irg.3"; oId "uc003irg.3_ext"; nearest_ref "uc003irg.3"; class_code "="; tss_id "TSS12730"; p_id "P12827";
chr4	Cufflinks	exon	166418664	166419481	.	+	.	gene_id "XLOC_013469"; transcript_id "5_00036953"; exon_number "9"; gene_name "uc003irg.3"; oId "uc003irg.3_ext"; nearest_ref "uc003irg.3"; class_code "="; tss_id "TSS12730"; p_id "P12827";
chr4	Cufflinks	exon	166300043	166300680	.	+	.	gene_id "XLOC_013469"; transcript_id "5_00036952"; exon_number "1"; gene_name "uc003irg.3"; oId "SC4.uc003irg.3.2"; nearest_ref "uc003irg.3"; class_code "j"; tss_id "TSS12730";
chr4	Cufflinks	exon	166385542	166385738	.	+	.	gene_id "XLOC_013469"; transcript_id "5_00036952"; exon_number "2"; gene_name "uc003irg.3"; oId "SC4.uc003irg.3.2"; nearest_ref "uc003irg.3"; class_code "j"; tss_id "TSS12730";
chr4	Cufflinks	exon	166388840	166389007	.	+	.	gene_id "XLOC_013469"; transcript_id "5_00036952"; exon_number "3"; gene_name "uc003irg.3"; oId "SC4.uc003irg.3.2"; nearest_ref "uc003irg.3"; class_code "j"; tss_id "TSS12730";
chr4	Cufflinks	exon	166403394	166403515	.	+	.	gene_id "XLOC_013469"; transcript_id "5_00036952"; exon_number "4"; gene_name "uc003irg.3"; oId "SC4.uc003irg.3.2"; nearest_ref "uc003irg.3"; class_code "j"; tss_id "TSS12730";
chr4	Cufflinks	exon	166405578	166405756	.	+	.	gene_id "XLOC_013469"; transcript_id "5_00036952"; exon_number "5"; gene_name "uc003irg.3"; oId "SC4.uc003irg.3.2"; nearest_ref "uc003irg.3"; class_code "j"; tss_id "TSS12730";
chr4	Cufflinks	exon	166408590	166408729	.	+	.	gene_id "XLOC_013469"; transcript_id "5_00036952"; exon_number "6"; gene_name "uc003irg.3"; oId "SC4.uc003irg.3.2"; nearest_ref "uc003irg.3"; class_code "j"; tss_id "TSS12730";
chr4	Cufflinks	exon	166414323	166414422	.	+	.	gene_id "XLOC_013469"; transcript_id "5_00036952"; exon_number "7"; gene_name "uc003irg.3"; oId "SC4.uc003irg.3.2"; nearest_ref "uc003irg.3"; class_code "j"; tss_id "TSS12730";
chr4	Cufflinks	exon	166416711	166416829	.	+	.	gene_id "XLOC_013469"; transcript_id "5_00036952"; exon_number "8"; gene_name "uc003irg.3"; oId "SC4.uc003irg.3.2"; nearest_ref "uc003irg.3"; class_code "j"; tss_id "TSS12730";
chr4	Cufflinks	exon	166418664	166419481	.	+	.	gene_id "XLOC_013469"; transcript_id "5_00036952"; exon_number "9"; gene_name "uc003irg.3"; oId "SC4.uc003irg.3.2"; nearest_ref "uc003irg.3"; class_code "j"; tss_id "TSS12730";
chr4	Cufflinks	exon	166794191	166794294	.	+	.	gene_id "XLOC_013470"; transcript_id "5_00036954"; exon_number "1"; gene_name "uc011cjo.1"; oId "SC3.15911.1"; nearest_ref "uc011cjo.1"; class_code "j"; tss_id "TSS12731";
chr4	Cufflinks	exon	166910533	166910643	.	+	.	gene_id "XLOC_013470"; transcript_id "5_00036954"; exon_number "2"; gene_name "uc011cjo.1"; oId "SC3.15911.1"; nearest_ref "uc011cjo.1"; class_code "j"; tss_id "TSS12731";
chr4	Cufflinks	exon	166913956	166914036	.	+	.	gene_id "XLOC_013470"; transcript_id "5_00036954"; exon_number "3"; gene_name "uc011cjo.1"; oId "SC3.15911.1"; nearest_ref "uc011cjo.1"; class_code "j"; tss_id "TSS12731";
chr4	Cufflinks	exon	166915533	166915685	.	+	.	gene_id "XLOC_013470"; transcript_id "5_00036954"; exon_number "4"; gene_name "uc011cjo.1"; oId "SC3.15911.1"; nearest_ref "uc011cjo.1"; class_code "j"; tss_id "TSS12731";
chr4	Cufflinks	exon	166916213	166916330	.	+	.	gene_id "XLOC_013470"; transcript_id "5_00036954"; exon_number "5"; gene_name "uc011cjo.1"; oId "SC3.15911.1"; nearest_ref "uc011cjo.1"; class_code "j"; tss_id "TSS12731";
chr4	Cufflinks	exon	166924543	166924721	.	+	.	gene_id "XLOC_013470"; transcript_id "5_00036954"; exon_number "6"; gene_name "uc011cjo.1"; oId "SC3.15911.1"; nearest_ref "uc011cjo.1"; class_code "j"; tss_id "TSS12731";
chr4	Cufflinks	exon	166929095	166929200	.	+	.	gene_id "XLOC_013470"; transcript_id "5_00036954"; exon_number "7"; gene_name "uc011cjo.1"; oId "SC3.15911.1"; nearest_ref "uc011cjo.1"; class_code "j"; tss_id "TSS12731";
chr4	Cufflinks	exon	166935588	166935712	.	+	.	gene_id "XLOC_013470"; transcript_id "5_00036954"; exon_number "8"; gene_name "uc011cjo.1"; oId "SC3.15911.1"; nearest_ref "uc011cjo.1"; class_code "j"; tss_id "TSS12731";
chr4	Cufflinks	exon	166946468	166946583	.	+	.	gene_id "XLOC_013470"; transcript_id "5_00036954"; exon_number "9"; gene_name "uc011cjo.1"; oId "SC3.15911.1"; nearest_ref "uc011cjo.1"; class_code "j"; tss_id "TSS12731";
chr4	Cufflinks	exon	166960491	166960593	.	+	.	gene_id "XLOC_013470"; transcript_id "5_00036954"; exon_number "10"; gene_name "uc011cjo.1"; oId "SC3.15911.1"; nearest_ref "uc011cjo.1"; class_code "j"; tss_id "TSS12731";
chr4	Cufflinks	exon	166963179	166963295	.	+	.	gene_id "XLOC_013470"; transcript_id "5_00036954"; exon_number "11"; gene_name "uc011cjo.1"; oId "SC3.15911.1"; nearest_ref "uc011cjo.1"; class_code "j"; tss_id "TSS12731";
chr4	Cufflinks	exon	166964426	166964571	.	+	.	gene_id "XLOC_013470"; transcript_id "5_00036954"; exon_number "12"; gene_name "uc011cjo.1"; oId "SC3.15911.1"; nearest_ref "uc011cjo.1"; class_code "j"; tss_id "TSS12731";
chr4	Cufflinks	exon	166976228	166976423	.	+	.	gene_id "XLOC_013470"; transcript_id "5_00036954"; exon_number "13"; gene_name "uc011cjo.1"; oId "SC3.15911.1"; nearest_ref "uc011cjo.1"; class_code "j"; tss_id "TSS12731";
chr4	Cufflinks	exon	166978336	166978461	.	+	.	gene_id "XLOC_013470"; transcript_id "5_00036954"; exon_number "14"; gene_name "uc011cjo.1"; oId "SC3.15911.1"; nearest_ref "uc011cjo.1"; class_code "j"; tss_id "TSS12731";
chr4	Cufflinks	exon	166981180	166981340	.	+	.	gene_id "XLOC_013470"; transcript_id "5_00036954"; exon_number "15"; gene_name "uc011cjo.1"; oId "SC3.15911.1"; nearest_ref "uc011cjo.1"; class_code "j"; tss_id "TSS12731";
chr4	Cufflinks	exon	166986835	166987015	.	+	.	gene_id "XLOC_013470"; transcript_id "5_00036954"; exon_number "16"; gene_name "uc011cjo.1"; oId "SC3.15911.1"; nearest_ref "uc011cjo.1"; class_code "j"; tss_id "TSS12731";
chr4	Cufflinks	exon	166996030	166996155	.	+	.	gene_id "XLOC_013470"; transcript_id "5_00036954"; exon_number "17"; gene_name "uc011cjo.1"; oId "SC3.15911.1"; nearest_ref "uc011cjo.1"; class_code "j"; tss_id "TSS12731";
chr4	Cufflinks	exon	166999055	166999182	.	+	.	gene_id "XLOC_013470"; transcript_id "5_00036954"; exon_number "18"; gene_name "uc011cjo.1"; oId "SC3.15911.1"; nearest_ref "uc011cjo.1"; class_code "j"; tss_id "TSS12731";
chr4	Cufflinks	exon	167012280	167012493	.	+	.	gene_id "XLOC_013470"; transcript_id "5_00036954"; exon_number "19"; gene_name "uc011cjo.1"; oId "SC3.15911.1"; nearest_ref "uc011cjo.1"; class_code "j"; tss_id "TSS12731";
chr4	Cufflinks	exon	167020429	167020679	.	+	.	gene_id "XLOC_013470"; transcript_id "5_00036954"; exon_number "20"; gene_name "uc011cjo.1"; oId "SC3.15911.1"; nearest_ref "uc011cjo.1"; class_code "j"; tss_id "TSS12731";
chr4	Cufflinks	exon	167021894	167024885	.	+	.	gene_id "XLOC_013470"; transcript_id "5_00036954"; exon_number "21"; gene_name "uc011cjo.1"; oId "SC3.15911.1"; nearest_ref "uc011cjo.1"; class_code "j"; tss_id "TSS12731";
chr4	Cufflinks	exon	166794345	166795225	.	+	.	gene_id "XLOC_013470"; transcript_id "5_00039838"; exon_number "1"; gene_name "uc011cjo.1"; oId "upf3.16748.3"; nearest_ref "uc011cjo.1"; class_code "j"; tss_id "TSS12732";
chr4	Cufflinks	exon	166910533	166910643	.	+	.	gene_id "XLOC_013470"; transcript_id "5_00039838"; exon_number "2"; gene_name "uc011cjo.1"; oId "upf3.16748.3"; nearest_ref "uc011cjo.1"; class_code "j"; tss_id "TSS12732";
chr4	Cufflinks	exon	166913956	166914074	.	+	.	gene_id "XLOC_013470"; transcript_id "5_00039838"; exon_number "3"; gene_name "uc011cjo.1"; oId "upf3.16748.3"; nearest_ref "uc011cjo.1"; class_code "j"; tss_id "TSS12732";
chr4	Cufflinks	exon	166915533	166915685	.	+	.	gene_id "XLOC_013470"; transcript_id "5_00039838"; exon_number "4"; gene_name "uc011cjo.1"; oId "upf3.16748.3"; nearest_ref "uc011cjo.1"; class_code "j"; tss_id "TSS12732";
chr4	Cufflinks	exon	166916217	166916330	.	+	.	gene_id "XLOC_013470"; transcript_id "5_00039838"; exon_number "5"; gene_name "uc011cjo.1"; oId "upf3.16748.3"; nearest_ref "uc011cjo.1"; class_code "j"; tss_id "TSS12732";
chr4	Cufflinks	exon	166924543	166924721	.	+	.	gene_id "XLOC_013470"; transcript_id "5_00039838"; exon_number "6"; gene_name "uc011cjo.1"; oId "upf3.16748.3"; nearest_ref "uc011cjo.1"; class_code "j"; tss_id "TSS12732";
chr4	Cufflinks	exon	166929095	166929213	.	+	.	gene_id "XLOC_013470"; transcript_id "5_00039838"; exon_number "7"; gene_name "uc011cjo.1"; oId "upf3.16748.3"; nearest_ref "uc011cjo.1"; class_code "j"; tss_id "TSS12732";
chr4	Cufflinks	exon	166935588	166935712	.	+	.	gene_id "XLOC_013470"; transcript_id "5_00039838"; exon_number "8"; gene_name "uc011cjo.1"; oId "upf3.16748.3"; nearest_ref "uc011cjo.1"; class_code "j"; tss_id "TSS12732";
chr4	Cufflinks	exon	166946468	166946583	.	+	.	gene_id "XLOC_013470"; transcript_id "5_00039838"; exon_number "9"; gene_name "uc011cjo.1"; oId "upf3.16748.3"; nearest_ref "uc011cjo.1"; class_code "j"; tss_id "TSS12732";
chr4	Cufflinks	exon	166960491	166960593	.	+	.	gene_id "XLOC_013470"; transcript_id "5_00039838"; exon_number "10"; gene_name "uc011cjo.1"; oId "upf3.16748.3"; nearest_ref "uc011cjo.1"; class_code "j"; tss_id "TSS12732";
chr4	Cufflinks	exon	166963179	166963295	.	+	.	gene_id "XLOC_013470"; transcript_id "5_00039838"; exon_number "11"; gene_name "uc011cjo.1"; oId "upf3.16748.3"; nearest_ref "uc011cjo.1"; class_code "j"; tss_id "TSS12732";
chr4	Cufflinks	exon	166964426	166964571	.	+	.	gene_id "XLOC_013470"; transcript_id "5_00039838"; exon_number "12"; gene_name "uc011cjo.1"; oId "upf3.16748.3"; nearest_ref "uc011cjo.1"; class_code "j"; tss_id "TSS12732";
chr4	Cufflinks	exon	166976228	166976423	.	+	.	gene_id "XLOC_013470"; transcript_id "5_00039838"; exon_number "13"; gene_name "uc011cjo.1"; oId "upf3.16748.3"; nearest_ref "uc011cjo.1"; class_code "j"; tss_id "TSS12732";
chr4	Cufflinks	exon	166978336	166978461	.	+	.	gene_id "XLOC_013470"; transcript_id "5_00039838"; exon_number "14"; gene_name "uc011cjo.1"; oId "upf3.16748.3"; nearest_ref "uc011cjo.1"; class_code "j"; tss_id "TSS12732";
chr4	Cufflinks	exon	166981180	166981340	.	+	.	gene_id "XLOC_013470"; transcript_id "5_00039838"; exon_number "15"; gene_name "uc011cjo.1"; oId "upf3.16748.3"; nearest_ref "uc011cjo.1"; class_code "j"; tss_id "TSS12732";
chr4	Cufflinks	exon	166986835	166987015	.	+	.	gene_id "XLOC_013470"; transcript_id "5_00039838"; exon_number "16"; gene_name "uc011cjo.1"; oId "upf3.16748.3"; nearest_ref "uc011cjo.1"; class_code "j"; tss_id "TSS12732";
chr4	Cufflinks	exon	166996030	166996155	.	+	.	gene_id "XLOC_013470"; transcript_id "5_00039838"; exon_number "17"; gene_name "uc011cjo.1"; oId "upf3.16748.3"; nearest_ref "uc011cjo.1"; class_code "j"; tss_id "TSS12732";
chr4	Cufflinks	exon	166999055	166999182	.	+	.	gene_id "XLOC_013470"; transcript_id "5_00039838"; exon_number "18"; gene_name "uc011cjo.1"; oId "upf3.16748.3"; nearest_ref "uc011cjo.1"; class_code "j"; tss_id "TSS12732";
chr4	Cufflinks	exon	167012280	167012493	.	+	.	gene_id "XLOC_013470"; transcript_id "5_00039838"; exon_number "19"; gene_name "uc011cjo.1"; oId "upf3.16748.3"; nearest_ref "uc011cjo.1"; class_code "j"; tss_id "TSS12732";
chr4	Cufflinks	exon	167020429	167020679	.	+	.	gene_id "XLOC_013470"; transcript_id "5_00039838"; exon_number "20"; gene_name "uc011cjo.1"; oId "upf3.16748.3"; nearest_ref "uc011cjo.1"; class_code "j"; tss_id "TSS12732";
chr4	Cufflinks	exon	167021894	167024775	.	+	.	gene_id "XLOC_013470"; transcript_id "5_00039838"; exon_number "21"; gene_name "uc011cjo.1"; oId "upf3.16748.3"; nearest_ref "uc011cjo.1"; class_code "j"; tss_id "TSS12732";
chr4	Cufflinks	exon	166794345	166795225	.	+	.	gene_id "XLOC_013470"; transcript_id "5_00039837"; exon_number "1"; gene_name "uc011cjo.1"; oId "upf3.16748.2"; nearest_ref "uc011cjo.1"; class_code "j"; tss_id "TSS12732";
chr4	Cufflinks	exon	166840986	166841091	.	+	.	gene_id "XLOC_013470"; transcript_id "5_00039837"; exon_number "2"; gene_name "uc011cjo.1"; oId "upf3.16748.2"; nearest_ref "uc011cjo.1"; class_code "j"; tss_id "TSS12732";
chr4	Cufflinks	exon	166910533	166910643	.	+	.	gene_id "XLOC_013470"; transcript_id "5_00039837"; exon_number "3"; gene_name "uc011cjo.1"; oId "upf3.16748.2"; nearest_ref "uc011cjo.1"; class_code "j"; tss_id "TSS12732";
chr4	Cufflinks	exon	166913956	166914036	.	+	.	gene_id "XLOC_013470"; transcript_id "5_00039837"; exon_number "4"; gene_name "uc011cjo.1"; oId "upf3.16748.2"; nearest_ref "uc011cjo.1"; class_code "j"; tss_id "TSS12732";
chr4	Cufflinks	exon	166915533	166915685	.	+	.	gene_id "XLOC_013470"; transcript_id "5_00039837"; exon_number "5"; gene_name "uc011cjo.1"; oId "upf3.16748.2"; nearest_ref "uc011cjo.1"; class_code "j"; tss_id "TSS12732";
chr4	Cufflinks	exon	166916213	166916330	.	+	.	gene_id "XLOC_013470"; transcript_id "5_00039837"; exon_number "6"; gene_name "uc011cjo.1"; oId "upf3.16748.2"; nearest_ref "uc011cjo.1"; class_code "j"; tss_id "TSS12732";
chr4	Cufflinks	exon	166924543	166924721	.	+	.	gene_id "XLOC_013470"; transcript_id "5_00039837"; exon_number "7"; gene_name "uc011cjo.1"; oId "upf3.16748.2"; nearest_ref "uc011cjo.1"; class_code "j"; tss_id "TSS12732";
chr4	Cufflinks	exon	166929095	166929200	.	+	.	gene_id "XLOC_013470"; transcript_id "5_00039837"; exon_number "8"; gene_name "uc011cjo.1"; oId "upf3.16748.2"; nearest_ref "uc011cjo.1"; class_code "j"; tss_id "TSS12732";
chr4	Cufflinks	exon	166935588	166935712	.	+	.	gene_id "XLOC_013470"; transcript_id "5_00039837"; exon_number "9"; gene_name "uc011cjo.1"; oId "upf3.16748.2"; nearest_ref "uc011cjo.1"; class_code "j"; tss_id "TSS12732";
chr4	Cufflinks	exon	166946468	166946583	.	+	.	gene_id "XLOC_013470"; transcript_id "5_00039837"; exon_number "10"; gene_name "uc011cjo.1"; oId "upf3.16748.2"; nearest_ref "uc011cjo.1"; class_code "j"; tss_id "TSS12732";
chr4	Cufflinks	exon	166960491	166960593	.	+	.	gene_id "XLOC_013470"; transcript_id "5_00039837"; exon_number "11"; gene_name "uc011cjo.1"; oId "upf3.16748.2"; nearest_ref "uc011cjo.1"; class_code "j"; tss_id "TSS12732";
chr4	Cufflinks	exon	166963179	166963295	.	+	.	gene_id "XLOC_013470"; transcript_id "5_00039837"; exon_number "12"; gene_name "uc011cjo.1"; oId "upf3.16748.2"; nearest_ref "uc011cjo.1"; class_code "j"; tss_id "TSS12732";
chr4	Cufflinks	exon	166964426	166964571	.	+	.	gene_id "XLOC_013470"; transcript_id "5_00039837"; exon_number "13"; gene_name "uc011cjo.1"; oId "upf3.16748.2"; nearest_ref "uc011cjo.1"; class_code "j"; tss_id "TSS12732";
chr4	Cufflinks	exon	166976228	166976423	.	+	.	gene_id "XLOC_013470"; transcript_id "5_00039837"; exon_number "14"; gene_name "uc011cjo.1"; oId "upf3.16748.2"; nearest_ref "uc011cjo.1"; class_code "j"; tss_id "TSS12732";
chr4	Cufflinks	exon	166978336	166978461	.	+	.	gene_id "XLOC_013470"; transcript_id "5_00039837"; exon_number "15"; gene_name "uc011cjo.1"; oId "upf3.16748.2"; nearest_ref "uc011cjo.1"; class_code "j"; tss_id "TSS12732";
chr4	Cufflinks	exon	166981180	166981340	.	+	.	gene_id "XLOC_013470"; transcript_id "5_00039837"; exon_number "16"; gene_name "uc011cjo.1"; oId "upf3.16748.2"; nearest_ref "uc011cjo.1"; class_code "j"; tss_id "TSS12732";
chr4	Cufflinks	exon	166986835	166987015	.	+	.	gene_id "XLOC_013470"; transcript_id "5_00039837"; exon_number "17"; gene_name "uc011cjo.1"; oId "upf3.16748.2"; nearest_ref "uc011cjo.1"; class_code "j"; tss_id "TSS12732";
chr4	Cufflinks	exon	166996030	166996155	.	+	.	gene_id "XLOC_013470"; transcript_id "5_00039837"; exon_number "18"; gene_name "uc011cjo.1"; oId "upf3.16748.2"; nearest_ref "uc011cjo.1"; class_code "j"; tss_id "TSS12732";
chr4	Cufflinks	exon	166999055	166999182	.	+	.	gene_id "XLOC_013470"; transcript_id "5_00039837"; exon_number "19"; gene_name "uc011cjo.1"; oId "upf3.16748.2"; nearest_ref "uc011cjo.1"; class_code "j"; tss_id "TSS12732";
chr4	Cufflinks	exon	167012280	167012493	.	+	.	gene_id "XLOC_013470"; transcript_id "5_00039837"; exon_number "20"; gene_name "uc011cjo.1"; oId "upf3.16748.2"; nearest_ref "uc011cjo.1"; class_code "j"; tss_id "TSS12732";
chr4	Cufflinks	exon	167020429	167020679	.	+	.	gene_id "XLOC_013470"; transcript_id "5_00039837"; exon_number "21"; gene_name "uc011cjo.1"; oId "upf3.16748.2"; nearest_ref "uc011cjo.1"; class_code "j"; tss_id "TSS12732";
chr4	Cufflinks	exon	167021894	167024775	.	+	.	gene_id "XLOC_013470"; transcript_id "5_00039837"; exon_number "22"; gene_name "uc011cjo.1"; oId "upf3.16748.2"; nearest_ref "uc011cjo.1"; class_code "j"; tss_id "TSS12732";
chr4	Cufflinks	exon	166794345	166795225	.	+	.	gene_id "XLOC_013470"; transcript_id "5_00039836"; exon_number "1"; gene_name "uc011cjo.1"; oId "upf3.16748.1"; nearest_ref "uc011cjo.1"; class_code "j"; tss_id "TSS12732";
chr4	Cufflinks	exon	166910533	166910643	.	+	.	gene_id "XLOC_013470"; transcript_id "5_00039836"; exon_number "2"; gene_name "uc011cjo.1"; oId "upf3.16748.1"; nearest_ref "uc011cjo.1"; class_code "j"; tss_id "TSS12732";
chr4	Cufflinks	exon	166913956	166914036	.	+	.	gene_id "XLOC_013470"; transcript_id "5_00039836"; exon_number "3"; gene_name "uc011cjo.1"; oId "upf3.16748.1"; nearest_ref "uc011cjo.1"; class_code "j"; tss_id "TSS12732";
chr4	Cufflinks	exon	166915533	166915685	.	+	.	gene_id "XLOC_013470"; transcript_id "5_00039836"; exon_number "4"; gene_name "uc011cjo.1"; oId "upf3.16748.1"; nearest_ref "uc011cjo.1"; class_code "j"; tss_id "TSS12732";
chr4	Cufflinks	exon	166916213	166916330	.	+	.	gene_id "XLOC_013470"; transcript_id "5_00039836"; exon_number "5"; gene_name "uc011cjo.1"; oId "upf3.16748.1"; nearest_ref "uc011cjo.1"; class_code "j"; tss_id "TSS12732";
chr4	Cufflinks	exon	166924543	166924721	.	+	.	gene_id "XLOC_013470"; transcript_id "5_00039836"; exon_number "6"; gene_name "uc011cjo.1"; oId "upf3.16748.1"; nearest_ref "uc011cjo.1"; class_code "j"; tss_id "TSS12732";
chr4	Cufflinks	exon	166929095	166929200	.	+	.	gene_id "XLOC_013470"; transcript_id "5_00039836"; exon_number "7"; gene_name "uc011cjo.1"; oId "upf3.16748.1"; nearest_ref "uc011cjo.1"; class_code "j"; tss_id "TSS12732";
chr4	Cufflinks	exon	166935588	166935712	.	+	.	gene_id "XLOC_013470"; transcript_id "5_00039836"; exon_number "8"; gene_name "uc011cjo.1"; oId "upf3.16748.1"; nearest_ref "uc011cjo.1"; class_code "j"; tss_id "TSS12732";
chr4	Cufflinks	exon	166946468	166946583	.	+	.	gene_id "XLOC_013470"; transcript_id "5_00039836"; exon_number "9"; gene_name "uc011cjo.1"; oId "upf3.16748.1"; nearest_ref "uc011cjo.1"; class_code "j"; tss_id "TSS12732";
chr4	Cufflinks	exon	166960491	166960593	.	+	.	gene_id "XLOC_013470"; transcript_id "5_00039836"; exon_number "10"; gene_name "uc011cjo.1"; oId "upf3.16748.1"; nearest_ref "uc011cjo.1"; class_code "j"; tss_id "TSS12732";
chr4	Cufflinks	exon	166963179	166963295	.	+	.	gene_id "XLOC_013470"; transcript_id "5_00039836"; exon_number "11"; gene_name "uc011cjo.1"; oId "upf3.16748.1"; nearest_ref "uc011cjo.1"; class_code "j"; tss_id "TSS12732";
chr4	Cufflinks	exon	166963835	166964028	.	+	.	gene_id "XLOC_013470"; transcript_id "5_00039836"; exon_number "12"; gene_name "uc011cjo.1"; oId "upf3.16748.1"; nearest_ref "uc011cjo.1"; class_code "j"; tss_id "TSS12732";
chr4	Cufflinks	exon	166964426	166964571	.	+	.	gene_id "XLOC_013470"; transcript_id "5_00039836"; exon_number "13"; gene_name "uc011cjo.1"; oId "upf3.16748.1"; nearest_ref "uc011cjo.1"; class_code "j"; tss_id "TSS12732";
chr4	Cufflinks	exon	166968690	166968908	.	+	.	gene_id "XLOC_013470"; transcript_id "5_00039836"; exon_number "14"; gene_name "uc011cjo.1"; oId "upf3.16748.1"; nearest_ref "uc011cjo.1"; class_code "j"; tss_id "TSS12732";
chr4	Cufflinks	exon	166976228	166976423	.	+	.	gene_id "XLOC_013470"; transcript_id "5_00039836"; exon_number "15"; gene_name "uc011cjo.1"; oId "upf3.16748.1"; nearest_ref "uc011cjo.1"; class_code "j"; tss_id "TSS12732";
chr4	Cufflinks	exon	166978336	166978461	.	+	.	gene_id "XLOC_013470"; transcript_id "5_00039836"; exon_number "16"; gene_name "uc011cjo.1"; oId "upf3.16748.1"; nearest_ref "uc011cjo.1"; class_code "j"; tss_id "TSS12732";
chr4	Cufflinks	exon	166981180	166981340	.	+	.	gene_id "XLOC_013470"; transcript_id "5_00039836"; exon_number "17"; gene_name "uc011cjo.1"; oId "upf3.16748.1"; nearest_ref "uc011cjo.1"; class_code "j"; tss_id "TSS12732";
chr4	Cufflinks	exon	166986835	166987015	.	+	.	gene_id "XLOC_013470"; transcript_id "5_00039836"; exon_number "18"; gene_name "uc011cjo.1"; oId "upf3.16748.1"; nearest_ref "uc011cjo.1"; class_code "j"; tss_id "TSS12732";
chr4	Cufflinks	exon	166996030	166996155	.	+	.	gene_id "XLOC_013470"; transcript_id "5_00039836"; exon_number "19"; gene_name "uc011cjo.1"; oId "upf3.16748.1"; nearest_ref "uc011cjo.1"; class_code "j"; tss_id "TSS12732";
chr4	Cufflinks	exon	166998970	166999182	.	+	.	gene_id "XLOC_013470"; transcript_id "5_00039836"; exon_number "20"; gene_name "uc011cjo.1"; oId "upf3.16748.1"; nearest_ref "uc011cjo.1"; class_code "j"; tss_id "TSS12732";
chr4	Cufflinks	exon	167012280	167012493	.	+	.	gene_id "XLOC_013470"; transcript_id "5_00039836"; exon_number "21"; gene_name "uc011cjo.1"; oId "upf3.16748.1"; nearest_ref "uc011cjo.1"; class_code "j"; tss_id "TSS12732";
chr4	Cufflinks	exon	167020429	167020679	.	+	.	gene_id "XLOC_013470"; transcript_id "5_00039836"; exon_number "22"; gene_name "uc011cjo.1"; oId "upf3.16748.1"; nearest_ref "uc011cjo.1"; class_code "j"; tss_id "TSS12732";
chr4	Cufflinks	exon	167021894	167024775	.	+	.	gene_id "XLOC_013470"; transcript_id "5_00039836"; exon_number "23"; gene_name "uc011cjo.1"; oId "upf3.16748.1"; nearest_ref "uc011cjo.1"; class_code "j"; tss_id "TSS12732";
chr4	Cufflinks	exon	166794351	166795225	.	+	.	gene_id "XLOC_013470"; transcript_id "5_00036955"; exon_number "1"; gene_name "uc011cjo.1"; oId "SC3.15911.2"; nearest_ref "uc011cjo.1"; class_code "j"; tss_id "TSS12732";
chr4	Cufflinks	exon	166840986	166841091	.	+	.	gene_id "XLOC_013470"; transcript_id "5_00036955"; exon_number "2"; gene_name "uc011cjo.1"; oId "SC3.15911.2"; nearest_ref "uc011cjo.1"; class_code "j"; tss_id "TSS12732";
chr4	Cufflinks	exon	166910533	166910643	.	+	.	gene_id "XLOC_013470"; transcript_id "5_00036955"; exon_number "3"; gene_name "uc011cjo.1"; oId "SC3.15911.2"; nearest_ref "uc011cjo.1"; class_code "j"; tss_id "TSS12732";
chr4	Cufflinks	exon	166913956	166914036	.	+	.	gene_id "XLOC_013470"; transcript_id "5_00036955"; exon_number "4"; gene_name "uc011cjo.1"; oId "SC3.15911.2"; nearest_ref "uc011cjo.1"; class_code "j"; tss_id "TSS12732";
chr4	Cufflinks	exon	166915533	166915685	.	+	.	gene_id "XLOC_013470"; transcript_id "5_00036955"; exon_number "5"; gene_name "uc011cjo.1"; oId "SC3.15911.2"; nearest_ref "uc011cjo.1"; class_code "j"; tss_id "TSS12732";
chr4	Cufflinks	exon	166916213	166916330	.	+	.	gene_id "XLOC_013470"; transcript_id "5_00036955"; exon_number "6"; gene_name "uc011cjo.1"; oId "SC3.15911.2"; nearest_ref "uc011cjo.1"; class_code "j"; tss_id "TSS12732";
chr4	Cufflinks	exon	166924543	166924721	.	+	.	gene_id "XLOC_013470"; transcript_id "5_00036955"; exon_number "7"; gene_name "uc011cjo.1"; oId "SC3.15911.2"; nearest_ref "uc011cjo.1"; class_code "j"; tss_id "TSS12732";
chr4	Cufflinks	exon	166929095	166929200	.	+	.	gene_id "XLOC_013470"; transcript_id "5_00036955"; exon_number "8"; gene_name "uc011cjo.1"; oId "SC3.15911.2"; nearest_ref "uc011cjo.1"; class_code "j"; tss_id "TSS12732";
chr4	Cufflinks	exon	166935588	166935712	.	+	.	gene_id "XLOC_013470"; transcript_id "5_00036955"; exon_number "9"; gene_name "uc011cjo.1"; oId "SC3.15911.2"; nearest_ref "uc011cjo.1"; class_code "j"; tss_id "TSS12732";
chr4	Cufflinks	exon	166946468	166946583	.	+	.	gene_id "XLOC_013470"; transcript_id "5_00036955"; exon_number "10"; gene_name "uc011cjo.1"; oId "SC3.15911.2"; nearest_ref "uc011cjo.1"; class_code "j"; tss_id "TSS12732";
chr4	Cufflinks	exon	166960491	166960593	.	+	.	gene_id "XLOC_013470"; transcript_id "5_00036955"; exon_number "11"; gene_name "uc011cjo.1"; oId "SC3.15911.2"; nearest_ref "uc011cjo.1"; class_code "j"; tss_id "TSS12732";
chr4	Cufflinks	exon	166963179	166963295	.	+	.	gene_id "XLOC_013470"; transcript_id "5_00036955"; exon_number "12"; gene_name "uc011cjo.1"; oId "SC3.15911.2"; nearest_ref "uc011cjo.1"; class_code "j"; tss_id "TSS12732";
chr4	Cufflinks	exon	166964426	166964571	.	+	.	gene_id "XLOC_013470"; transcript_id "5_00036955"; exon_number "13"; gene_name "uc011cjo.1"; oId "SC3.15911.2"; nearest_ref "uc011cjo.1"; class_code "j"; tss_id "TSS12732";
chr4	Cufflinks	exon	166968690	166968908	.	+	.	gene_id "XLOC_013470"; transcript_id "5_00036955"; exon_number "14"; gene_name "uc011cjo.1"; oId "SC3.15911.2"; nearest_ref "uc011cjo.1"; class_code "j"; tss_id "TSS12732";
chr4	Cufflinks	exon	166976228	166976423	.	+	.	gene_id "XLOC_013470"; transcript_id "5_00036955"; exon_number "15"; gene_name "uc011cjo.1"; oId "SC3.15911.2"; nearest_ref "uc011cjo.1"; class_code "j"; tss_id "TSS12732";
chr4	Cufflinks	exon	166978336	166978461	.	+	.	gene_id "XLOC_013470"; transcript_id "5_00036955"; exon_number "16"; gene_name "uc011cjo.1"; oId "SC3.15911.2"; nearest_ref "uc011cjo.1"; class_code "j"; tss_id "TSS12732";
chr4	Cufflinks	exon	166981180	166981340	.	+	.	gene_id "XLOC_013470"; transcript_id "5_00036955"; exon_number "17"; gene_name "uc011cjo.1"; oId "SC3.15911.2"; nearest_ref "uc011cjo.1"; class_code "j"; tss_id "TSS12732";
chr4	Cufflinks	exon	166986835	166987015	.	+	.	gene_id "XLOC_013470"; transcript_id "5_00036955"; exon_number "18"; gene_name "uc011cjo.1"; oId "SC3.15911.2"; nearest_ref "uc011cjo.1"; class_code "j"; tss_id "TSS12732";
chr4	Cufflinks	exon	166996030	166996155	.	+	.	gene_id "XLOC_013470"; transcript_id "5_00036955"; exon_number "19"; gene_name "uc011cjo.1"; oId "SC3.15911.2"; nearest_ref "uc011cjo.1"; class_code "j"; tss_id "TSS12732";
chr4	Cufflinks	exon	166999055	166999182	.	+	.	gene_id "XLOC_013470"; transcript_id "5_00036955"; exon_number "20"; gene_name "uc011cjo.1"; oId "SC3.15911.2"; nearest_ref "uc011cjo.1"; class_code "j"; tss_id "TSS12732";
chr4	Cufflinks	exon	167012280	167012493	.	+	.	gene_id "XLOC_013470"; transcript_id "5_00036955"; exon_number "21"; gene_name "uc011cjo.1"; oId "SC3.15911.2"; nearest_ref "uc011cjo.1"; class_code "j"; tss_id "TSS12732";
chr4	Cufflinks	exon	167020429	167020679	.	+	.	gene_id "XLOC_013470"; transcript_id "5_00036955"; exon_number "22"; gene_name "uc011cjo.1"; oId "SC3.15911.2"; nearest_ref "uc011cjo.1"; class_code "j"; tss_id "TSS12732";
chr4	Cufflinks	exon	167021894	167024885	.	+	.	gene_id "XLOC_013470"; transcript_id "5_00036955"; exon_number "23"; gene_name "uc011cjo.1"; oId "SC3.15911.2"; nearest_ref "uc011cjo.1"; class_code "j"; tss_id "TSS12732";
chr4	hg19_knownGene	exon	166794410	166795225	.	+	.	gene_id "XLOC_013470"; transcript_id "5_00036958"; exon_number "1"; gene_name "uc011cjo.1"; oId "uc011cjo.1"; nearest_ref "uc011cjo.1"; class_code "="; tss_id "TSS12732"; p_id "P12828";
chr4	hg19_knownGene	exon	166910533	166910643	.	+	.	gene_id "XLOC_013470"; transcript_id "5_00036958"; exon_number "2"; gene_name "uc011cjo.1"; oId "uc011cjo.1"; nearest_ref "uc011cjo.1"; class_code "="; tss_id "TSS12732"; p_id "P12828";
chr4	hg19_knownGene	exon	166913956	166914074	.	+	.	gene_id "XLOC_013470"; transcript_id "5_00036958"; exon_number "3"; gene_name "uc011cjo.1"; oId "uc011cjo.1"; nearest_ref "uc011cjo.1"; class_code "="; tss_id "TSS12732"; p_id "P12828";
chr4	hg19_knownGene	exon	166915533	166915685	.	+	.	gene_id "XLOC_013470"; transcript_id "5_00036958"; exon_number "4"; gene_name "uc011cjo.1"; oId "uc011cjo.1"; nearest_ref "uc011cjo.1"; class_code "="; tss_id "TSS12732"; p_id "P12828";
chr4	hg19_knownGene	exon	166916213	166916330	.	+	.	gene_id "XLOC_013470"; transcript_id "5_00036958"; exon_number "5"; gene_name "uc011cjo.1"; oId "uc011cjo.1"; nearest_ref "uc011cjo.1"; class_code "="; tss_id "TSS12732"; p_id "P12828";
chr4	hg19_knownGene	exon	166924543	166924721	.	+	.	gene_id "XLOC_013470"; transcript_id "5_00036958"; exon_number "6"; gene_name "uc011cjo.1"; oId "uc011cjo.1"; nearest_ref "uc011cjo.1"; class_code "="; tss_id "TSS12732"; p_id "P12828";
chr4	hg19_knownGene	exon	166929095	166929200	.	+	.	gene_id "XLOC_013470"; transcript_id "5_00036958"; exon_number "7"; gene_name "uc011cjo.1"; oId "uc011cjo.1"; nearest_ref "uc011cjo.1"; class_code "="; tss_id "TSS12732"; p_id "P12828";
chr4	hg19_knownGene	exon	166935588	166935712	.	+	.	gene_id "XLOC_013470"; transcript_id "5_00036958"; exon_number "8"; gene_name "uc011cjo.1"; oId "uc011cjo.1"; nearest_ref "uc011cjo.1"; class_code "="; tss_id "TSS12732"; p_id "P12828";
chr4	hg19_knownGene	exon	166946468	166946583	.	+	.	gene_id "XLOC_013470"; transcript_id "5_00036958"; exon_number "9"; gene_name "uc011cjo.1"; oId "uc011cjo.1"; nearest_ref "uc011cjo.1"; class_code "="; tss_id "TSS12732"; p_id "P12828";
chr4	hg19_knownGene	exon	166960491	166960593	.	+	.	gene_id "XLOC_013470"; transcript_id "5_00036958"; exon_number "10"; gene_name "uc011cjo.1"; oId "uc011cjo.1"; nearest_ref "uc011cjo.1"; class_code "="; tss_id "TSS12732"; p_id "P12828";
chr4	hg19_knownGene	exon	166963179	166963295	.	+	.	gene_id "XLOC_013470"; transcript_id "5_00036958"; exon_number "11"; gene_name "uc011cjo.1"; oId "uc011cjo.1"; nearest_ref "uc011cjo.1"; class_code "="; tss_id "TSS12732"; p_id "P12828";
chr4	hg19_knownGene	exon	166964426	166964571	.	+	.	gene_id "XLOC_013470"; transcript_id "5_00036958"; exon_number "12"; gene_name "uc011cjo.1"; oId "uc011cjo.1"; nearest_ref "uc011cjo.1"; class_code "="; tss_id "TSS12732"; p_id "P12828";
chr4	hg19_knownGene	exon	166976228	166976423	.	+	.	gene_id "XLOC_013470"; transcript_id "5_00036958"; exon_number "13"; gene_name "uc011cjo.1"; oId "uc011cjo.1"; nearest_ref "uc011cjo.1"; class_code "="; tss_id "TSS12732"; p_id "P12828";
chr4	hg19_knownGene	exon	166978336	166978461	.	+	.	gene_id "XLOC_013470"; transcript_id "5_00036958"; exon_number "14"; gene_name "uc011cjo.1"; oId "uc011cjo.1"; nearest_ref "uc011cjo.1"; class_code "="; tss_id "TSS12732"; p_id "P12828";
chr4	hg19_knownGene	exon	166981180	166981340	.	+	.	gene_id "XLOC_013470"; transcript_id "5_00036958"; exon_number "15"; gene_name "uc011cjo.1"; oId "uc011cjo.1"; nearest_ref "uc011cjo.1"; class_code "="; tss_id "TSS12732"; p_id "P12828";
chr4	hg19_knownGene	exon	166986835	166987015	.	+	.	gene_id "XLOC_013470"; transcript_id "5_00036958"; exon_number "16"; gene_name "uc011cjo.1"; oId "uc011cjo.1"; nearest_ref "uc011cjo.1"; class_code "="; tss_id "TSS12732"; p_id "P12828";
chr4	hg19_knownGene	exon	166996030	166996155	.	+	.	gene_id "XLOC_013470"; transcript_id "5_00036958"; exon_number "17"; gene_name "uc011cjo.1"; oId "uc011cjo.1"; nearest_ref "uc011cjo.1"; class_code "="; tss_id "TSS12732"; p_id "P12828";
chr4	hg19_knownGene	exon	166999055	166999182	.	+	.	gene_id "XLOC_013470"; transcript_id "5_00036958"; exon_number "18"; gene_name "uc011cjo.1"; oId "uc011cjo.1"; nearest_ref "uc011cjo.1"; class_code "="; tss_id "TSS12732"; p_id "P12828";
chr4	hg19_knownGene	exon	167012280	167012493	.	+	.	gene_id "XLOC_013470"; transcript_id "5_00036958"; exon_number "19"; gene_name "uc011cjo.1"; oId "uc011cjo.1"; nearest_ref "uc011cjo.1"; class_code "="; tss_id "TSS12732"; p_id "P12828";
chr4	hg19_knownGene	exon	167020429	167020679	.	+	.	gene_id "XLOC_013470"; transcript_id "5_00036958"; exon_number "20"; gene_name "uc011cjo.1"; oId "uc011cjo.1"; nearest_ref "uc011cjo.1"; class_code "="; tss_id "TSS12732"; p_id "P12828";
chr4	hg19_knownGene	exon	167021894	167024993	.	+	.	gene_id "XLOC_013470"; transcript_id "5_00036958"; exon_number "21"; gene_name "uc011cjo.1"; oId "uc011cjo.1"; nearest_ref "uc011cjo.1"; class_code "="; tss_id "TSS12732"; p_id "P12828";
chr4	hg19_knownGene	exon	166794410	166795225	.	+	.	gene_id "XLOC_013470"; transcript_id "5_00036957"; exon_number "1"; gene_name "uc011cjn.1"; oId "uc011cjn.1"; nearest_ref "uc011cjn.1"; class_code "="; tss_id "TSS12732"; p_id "P12830";
chr4	hg19_knownGene	exon	166910533	166910643	.	+	.	gene_id "XLOC_013470"; transcript_id "5_00036957"; exon_number "2"; gene_name "uc011cjn.1"; oId "uc011cjn.1"; nearest_ref "uc011cjn.1"; class_code "="; tss_id "TSS12732"; p_id "P12830";
chr4	hg19_knownGene	exon	166913956	166914036	.	+	.	gene_id "XLOC_013470"; transcript_id "5_00036957"; exon_number "3"; gene_name "uc011cjn.1"; oId "uc011cjn.1"; nearest_ref "uc011cjn.1"; class_code "="; tss_id "TSS12732"; p_id "P12830";
chr4	hg19_knownGene	exon	166915533	166915685	.	+	.	gene_id "XLOC_013470"; transcript_id "5_00036957"; exon_number "4"; gene_name "uc011cjn.1"; oId "uc011cjn.1"; nearest_ref "uc011cjn.1"; class_code "="; tss_id "TSS12732"; p_id "P12830";
chr4	hg19_knownGene	exon	166916213	166916330	.	+	.	gene_id "XLOC_013470"; transcript_id "5_00036957"; exon_number "5"; gene_name "uc011cjn.1"; oId "uc011cjn.1"; nearest_ref "uc011cjn.1"; class_code "="; tss_id "TSS12732"; p_id "P12830";
chr4	hg19_knownGene	exon	166924543	166924721	.	+	.	gene_id "XLOC_013470"; transcript_id "5_00036957"; exon_number "6"; gene_name "uc011cjn.1"; oId "uc011cjn.1"; nearest_ref "uc011cjn.1"; class_code "="; tss_id "TSS12732"; p_id "P12830";
chr4	hg19_knownGene	exon	166929095	166929200	.	+	.	gene_id "XLOC_013470"; transcript_id "5_00036957"; exon_number "7"; gene_name "uc011cjn.1"; oId "uc011cjn.1"; nearest_ref "uc011cjn.1"; class_code "="; tss_id "TSS12732"; p_id "P12830";
chr4	hg19_knownGene	exon	166935588	166935712	.	+	.	gene_id "XLOC_013470"; transcript_id "5_00036957"; exon_number "8"; gene_name "uc011cjn.1"; oId "uc011cjn.1"; nearest_ref "uc011cjn.1"; class_code "="; tss_id "TSS12732"; p_id "P12830";
chr4	hg19_knownGene	exon	166946468	166946583	.	+	.	gene_id "XLOC_013470"; transcript_id "5_00036957"; exon_number "9"; gene_name "uc011cjn.1"; oId "uc011cjn.1"; nearest_ref "uc011cjn.1"; class_code "="; tss_id "TSS12732"; p_id "P12830";
chr4	hg19_knownGene	exon	166960491	166960593	.	+	.	gene_id "XLOC_013470"; transcript_id "5_00036957"; exon_number "10"; gene_name "uc011cjn.1"; oId "uc011cjn.1"; nearest_ref "uc011cjn.1"; class_code "="; tss_id "TSS12732"; p_id "P12830";
chr4	hg19_knownGene	exon	166963179	166963295	.	+	.	gene_id "XLOC_013470"; transcript_id "5_00036957"; exon_number "11"; gene_name "uc011cjn.1"; oId "uc011cjn.1"; nearest_ref "uc011cjn.1"; class_code "="; tss_id "TSS12732"; p_id "P12830";
chr4	hg19_knownGene	exon	166964426	166964571	.	+	.	gene_id "XLOC_013470"; transcript_id "5_00036957"; exon_number "12"; gene_name "uc011cjn.1"; oId "uc011cjn.1"; nearest_ref "uc011cjn.1"; class_code "="; tss_id "TSS12732"; p_id "P12830";
chr4	hg19_knownGene	exon	166965517	166965585	.	+	.	gene_id "XLOC_013470"; transcript_id "5_00036957"; exon_number "13"; gene_name "uc011cjn.1"; oId "uc011cjn.1"; nearest_ref "uc011cjn.1"; class_code "="; tss_id "TSS12732"; p_id "P12830";
chr4	hg19_knownGene	exon	166976228	166976423	.	+	.	gene_id "XLOC_013470"; transcript_id "5_00036957"; exon_number "14"; gene_name "uc011cjn.1"; oId "uc011cjn.1"; nearest_ref "uc011cjn.1"; class_code "="; tss_id "TSS12732"; p_id "P12830";
chr4	hg19_knownGene	exon	166978336	166978461	.	+	.	gene_id "XLOC_013470"; transcript_id "5_00036957"; exon_number "15"; gene_name "uc011cjn.1"; oId "uc011cjn.1"; nearest_ref "uc011cjn.1"; class_code "="; tss_id "TSS12732"; p_id "P12830";
chr4	hg19_knownGene	exon	166981180	166981340	.	+	.	gene_id "XLOC_013470"; transcript_id "5_00036957"; exon_number "16"; gene_name "uc011cjn.1"; oId "uc011cjn.1"; nearest_ref "uc011cjn.1"; class_code "="; tss_id "TSS12732"; p_id "P12830";
chr4	hg19_knownGene	exon	166986835	166987015	.	+	.	gene_id "XLOC_013470"; transcript_id "5_00036957"; exon_number "17"; gene_name "uc011cjn.1"; oId "uc011cjn.1"; nearest_ref "uc011cjn.1"; class_code "="; tss_id "TSS12732"; p_id "P12830";
chr4	hg19_knownGene	exon	166996030	166996155	.	+	.	gene_id "XLOC_013470"; transcript_id "5_00036957"; exon_number "18"; gene_name "uc011cjn.1"; oId "uc011cjn.1"; nearest_ref "uc011cjn.1"; class_code "="; tss_id "TSS12732"; p_id "P12830";
chr4	hg19_knownGene	exon	166999055	166999182	.	+	.	gene_id "XLOC_013470"; transcript_id "5_00036957"; exon_number "19"; gene_name "uc011cjn.1"; oId "uc011cjn.1"; nearest_ref "uc011cjn.1"; class_code "="; tss_id "TSS12732"; p_id "P12830";
chr4	hg19_knownGene	exon	167012280	167012493	.	+	.	gene_id "XLOC_013470"; transcript_id "5_00036957"; exon_number "20"; gene_name "uc011cjn.1"; oId "uc011cjn.1"; nearest_ref "uc011cjn.1"; class_code "="; tss_id "TSS12732"; p_id "P12830";
chr4	hg19_knownGene	exon	167020429	167020679	.	+	.	gene_id "XLOC_013470"; transcript_id "5_00036957"; exon_number "21"; gene_name "uc011cjn.1"; oId "uc011cjn.1"; nearest_ref "uc011cjn.1"; class_code "="; tss_id "TSS12732"; p_id "P12830";
chr4	hg19_knownGene	exon	167021894	167024993	.	+	.	gene_id "XLOC_013470"; transcript_id "5_00036957"; exon_number "22"; gene_name "uc011cjn.1"; oId "uc011cjn.1"; nearest_ref "uc011cjn.1"; class_code "="; tss_id "TSS12732"; p_id "P12830";
chr4	hg19_knownGene	exon	166794410	166795225	.	+	.	gene_id "XLOC_013470"; transcript_id "5_00036956"; exon_number "1"; gene_name "uc003irh.1"; oId "uc003irh.1"; nearest_ref "uc003irh.1"; class_code "="; tss_id "TSS12732"; p_id "P12829";
chr4	hg19_knownGene	exon	166910533	166910643	.	+	.	gene_id "XLOC_013470"; transcript_id "5_00036956"; exon_number "2"; gene_name "uc003irh.1"; oId "uc003irh.1"; nearest_ref "uc003irh.1"; class_code "="; tss_id "TSS12732"; p_id "P12829";
chr4	hg19_knownGene	exon	166913956	166914036	.	+	.	gene_id "XLOC_013470"; transcript_id "5_00036956"; exon_number "3"; gene_name "uc003irh.1"; oId "uc003irh.1"; nearest_ref "uc003irh.1"; class_code "="; tss_id "TSS12732"; p_id "P12829";
chr4	hg19_knownGene	exon	166915533	166915685	.	+	.	gene_id "XLOC_013470"; transcript_id "5_00036956"; exon_number "4"; gene_name "uc003irh.1"; oId "uc003irh.1"; nearest_ref "uc003irh.1"; class_code "="; tss_id "TSS12732"; p_id "P12829";
chr4	hg19_knownGene	exon	166916213	166916330	.	+	.	gene_id "XLOC_013470"; transcript_id "5_00036956"; exon_number "5"; gene_name "uc003irh.1"; oId "uc003irh.1"; nearest_ref "uc003irh.1"; class_code "="; tss_id "TSS12732"; p_id "P12829";
chr4	hg19_knownGene	exon	166924543	166924721	.	+	.	gene_id "XLOC_013470"; transcript_id "5_00036956"; exon_number "6"; gene_name "uc003irh.1"; oId "uc003irh.1"; nearest_ref "uc003irh.1"; class_code "="; tss_id "TSS12732"; p_id "P12829";
chr4	hg19_knownGene	exon	166929095	166929200	.	+	.	gene_id "XLOC_013470"; transcript_id "5_00036956"; exon_number "7"; gene_name "uc003irh.1"; oId "uc003irh.1"; nearest_ref "uc003irh.1"; class_code "="; tss_id "TSS12732"; p_id "P12829";
chr4	hg19_knownGene	exon	166935588	166935712	.	+	.	gene_id "XLOC_013470"; transcript_id "5_00036956"; exon_number "8"; gene_name "uc003irh.1"; oId "uc003irh.1"; nearest_ref "uc003irh.1"; class_code "="; tss_id "TSS12732"; p_id "P12829";
chr4	hg19_knownGene	exon	166946468	166946583	.	+	.	gene_id "XLOC_013470"; transcript_id "5_00036956"; exon_number "9"; gene_name "uc003irh.1"; oId "uc003irh.1"; nearest_ref "uc003irh.1"; class_code "="; tss_id "TSS12732"; p_id "P12829";
chr4	hg19_knownGene	exon	166960491	166960593	.	+	.	gene_id "XLOC_013470"; transcript_id "5_00036956"; exon_number "10"; gene_name "uc003irh.1"; oId "uc003irh.1"; nearest_ref "uc003irh.1"; class_code "="; tss_id "TSS12732"; p_id "P12829";
chr4	hg19_knownGene	exon	166963179	166963295	.	+	.	gene_id "XLOC_013470"; transcript_id "5_00036956"; exon_number "11"; gene_name "uc003irh.1"; oId "uc003irh.1"; nearest_ref "uc003irh.1"; class_code "="; tss_id "TSS12732"; p_id "P12829";
chr4	hg19_knownGene	exon	166964426	166964571	.	+	.	gene_id "XLOC_013470"; transcript_id "5_00036956"; exon_number "12"; gene_name "uc003irh.1"; oId "uc003irh.1"; nearest_ref "uc003irh.1"; class_code "="; tss_id "TSS12732"; p_id "P12829";
chr4	hg19_knownGene	exon	166976228	166976423	.	+	.	gene_id "XLOC_013470"; transcript_id "5_00036956"; exon_number "13"; gene_name "uc003irh.1"; oId "uc003irh.1"; nearest_ref "uc003irh.1"; class_code "="; tss_id "TSS12732"; p_id "P12829";
chr4	hg19_knownGene	exon	166978336	166978461	.	+	.	gene_id "XLOC_013470"; transcript_id "5_00036956"; exon_number "14"; gene_name "uc003irh.1"; oId "uc003irh.1"; nearest_ref "uc003irh.1"; class_code "="; tss_id "TSS12732"; p_id "P12829";
chr4	hg19_knownGene	exon	166981180	166981340	.	+	.	gene_id "XLOC_013470"; transcript_id "5_00036956"; exon_number "15"; gene_name "uc003irh.1"; oId "uc003irh.1"; nearest_ref "uc003irh.1"; class_code "="; tss_id "TSS12732"; p_id "P12829";
chr4	hg19_knownGene	exon	166986835	166987015	.	+	.	gene_id "XLOC_013470"; transcript_id "5_00036956"; exon_number "16"; gene_name "uc003irh.1"; oId "uc003irh.1"; nearest_ref "uc003irh.1"; class_code "="; tss_id "TSS12732"; p_id "P12829";
chr4	hg19_knownGene	exon	166996030	166996155	.	+	.	gene_id "XLOC_013470"; transcript_id "5_00036956"; exon_number "17"; gene_name "uc003irh.1"; oId "uc003irh.1"; nearest_ref "uc003irh.1"; class_code "="; tss_id "TSS12732"; p_id "P12829";
chr4	hg19_knownGene	exon	166999055	166999182	.	+	.	gene_id "XLOC_013470"; transcript_id "5_00036956"; exon_number "18"; gene_name "uc003irh.1"; oId "uc003irh.1"; nearest_ref "uc003irh.1"; class_code "="; tss_id "TSS12732"; p_id "P12829";
chr4	hg19_knownGene	exon	167012280	167012493	.	+	.	gene_id "XLOC_013470"; transcript_id "5_00036956"; exon_number "19"; gene_name "uc003irh.1"; oId "uc003irh.1"; nearest_ref "uc003irh.1"; class_code "="; tss_id "TSS12732"; p_id "P12829";
chr4	hg19_knownGene	exon	167020429	167020679	.	+	.	gene_id "XLOC_013470"; transcript_id "5_00036956"; exon_number "20"; gene_name "uc003irh.1"; oId "uc003irh.1"; nearest_ref "uc003irh.1"; class_code "="; tss_id "TSS12732"; p_id "P12829";
chr4	hg19_knownGene	exon	167021894	167024993	.	+	.	gene_id "XLOC_013470"; transcript_id "5_00036956"; exon_number "21"; gene_name "uc003irh.1"; oId "uc003irh.1"; nearest_ref "uc003irh.1"; class_code "="; tss_id "TSS12732"; p_id "P12829";
chr4	Cufflinks	exon	167025752	167026396	.	+	.	gene_id "XLOC_013471"; transcript_id "5_00039839"; exon_number "1"; gene_name "uc011cjn.1"; oId "upf3.16739.1"; nearest_ref "uc011cjn.1"; class_code "p";
chr4	Cufflinks	exon	167026732	167026916	.	+	.	gene_id "XLOC_013472"; transcript_id "5_00040617"; exon_number "1"; gene_name "uc011cjn.1"; oId "upf1_r4.29140.1"; nearest_ref "uc011cjn.1"; class_code "p";
chr4	Cufflinks	exon	167029858	167030576	.	+	.	gene_id "XLOC_013473"; transcript_id "5_00039054"; exon_number "1"; oId "SC4.24540.1"; class_code "u";
chr4	Cufflinks	exon	167031465	167032672	.	+	.	gene_id "XLOC_013474"; transcript_id "5_00040618"; exon_number "1"; oId "upf1_r4.29141.1"; class_code "u";
chr4	Cufflinks	exon	167035791	167036391	.	+	.	gene_id "XLOC_013475"; transcript_id "5_00039056"; exon_number "1"; oId "SC4.24541.1"; class_code "u";
chr4	Cufflinks	exon	167036449	167037234	.	+	.	gene_id "XLOC_013475"; transcript_id "5_00039057"; exon_number "1"; oId "SC4.24542.1"; class_code ".";
chr4	Cufflinks	exon	167038186	167038776	.	+	.	gene_id "XLOC_013476"; transcript_id "5_00040619"; exon_number "1"; oId "upf1_r4.29143.1"; class_code "u";
chr4	Cufflinks	exon	167039744	167040332	.	+	.	gene_id "XLOC_013477"; transcript_id "5_00039058"; exon_number "1"; oId "SC4.24543.1"; class_code "u";
chr4	Cufflinks	exon	167040715	167041240	.	+	.	gene_id "XLOC_013478"; transcript_id "5_00039059"; exon_number "1"; oId "SC4.24544.1"; class_code "u";
chr4	Cufflinks	exon	167105392	167105726	.	+	.	gene_id "XLOC_013479"; transcript_id "5_00040621"; exon_number "1"; oId "upf1_r4.29145.1"; class_code "u";
chr4	Cufflinks	exon	167113152	167113371	.	+	.	gene_id "XLOC_013480"; transcript_id "5_00040622"; exon_number "1"; oId "upf1_r4.29146.1"; class_code "u";
chr4	hg19_knownGene	exon	169013707	169013869	.	+	.	gene_id "XLOC_013481"; transcript_id "5_00036959"; exon_number "1"; gene_name "uc003irm.2"; oId "uc003irm.2"; nearest_ref "uc003irm.2"; class_code "="; tss_id "TSS12733"; p_id "P12832";
chr4	hg19_knownGene	exon	169049235	169049316	.	+	.	gene_id "XLOC_013481"; transcript_id "5_00036959"; exon_number "2"; gene_name "uc003irm.2"; oId "uc003irm.2"; nearest_ref "uc003irm.2"; class_code "="; tss_id "TSS12733"; p_id "P12832";
chr4	hg19_knownGene	exon	169060637	169060731	.	+	.	gene_id "XLOC_013481"; transcript_id "5_00036959"; exon_number "3"; gene_name "uc003irm.2"; oId "uc003irm.2"; nearest_ref "uc003irm.2"; class_code "="; tss_id "TSS12733"; p_id "P12832";
chr4	hg19_knownGene	exon	169083679	169083792	.	+	.	gene_id "XLOC_013481"; transcript_id "5_00036959"; exon_number "4"; gene_name "uc003irm.2"; oId "uc003irm.2"; nearest_ref "uc003irm.2"; class_code "="; tss_id "TSS12733"; p_id "P12832";
chr4	hg19_knownGene	exon	169085349	169085439	.	+	.	gene_id "XLOC_013481"; transcript_id "5_00036959"; exon_number "5"; gene_name "uc003irm.2"; oId "uc003irm.2"; nearest_ref "uc003irm.2"; class_code "="; tss_id "TSS12733"; p_id "P12832";
chr4	hg19_knownGene	exon	169086398	169086477	.	+	.	gene_id "XLOC_013481"; transcript_id "5_00036959"; exon_number "6"; gene_name "uc003irm.2"; oId "uc003irm.2"; nearest_ref "uc003irm.2"; class_code "="; tss_id "TSS12733"; p_id "P12832";
chr4	hg19_knownGene	exon	169098891	169098944	.	+	.	gene_id "XLOC_013481"; transcript_id "5_00036959"; exon_number "7"; gene_name "uc003irm.2"; oId "uc003irm.2"; nearest_ref "uc003irm.2"; class_code "="; tss_id "TSS12733"; p_id "P12832";
chr4	hg19_knownGene	exon	169099041	169099134	.	+	.	gene_id "XLOC_013481"; transcript_id "5_00036959"; exon_number "8"; gene_name "uc003irm.2"; oId "uc003irm.2"; nearest_ref "uc003irm.2"; class_code "="; tss_id "TSS12733"; p_id "P12832";
chr4	hg19_knownGene	exon	169100368	169100463	.	+	.	gene_id "XLOC_013481"; transcript_id "5_00036959"; exon_number "9"; gene_name "uc003irm.2"; oId "uc003irm.2"; nearest_ref "uc003irm.2"; class_code "="; tss_id "TSS12733"; p_id "P12832";
chr4	hg19_knownGene	exon	169102834	169102892	.	+	.	gene_id "XLOC_013481"; transcript_id "5_00036959"; exon_number "10"; gene_name "uc003irm.2"; oId "uc003irm.2"; nearest_ref "uc003irm.2"; class_code "="; tss_id "TSS12733"; p_id "P12832";
chr4	hg19_knownGene	exon	169105710	169105832	.	+	.	gene_id "XLOC_013481"; transcript_id "5_00036959"; exon_number "11"; gene_name "uc003irm.2"; oId "uc003irm.2"; nearest_ref "uc003irm.2"; class_code "="; tss_id "TSS12733"; p_id "P12832";
chr4	hg19_knownGene	exon	169108517	169108891	.	+	.	gene_id "XLOC_013481"; transcript_id "5_00036959"; exon_number "12"; gene_name "uc003irm.2"; oId "uc003irm.2"; nearest_ref "uc003irm.2"; class_code "="; tss_id "TSS12733"; p_id "P12832";
chr4	hg19_knownGene	exon	169086335	169086477	.	+	.	gene_id "XLOC_013481"; transcript_id "5_00036960"; exon_number "1"; gene_name "uc003irn.2"; oId "uc003irn.2"; nearest_ref "uc003irn.2"; class_code "="; tss_id "TSS12734"; p_id "P12831";
chr4	hg19_knownGene	exon	169098891	169098944	.	+	.	gene_id "XLOC_013481"; transcript_id "5_00036960"; exon_number "2"; gene_name "uc003irn.2"; oId "uc003irn.2"; nearest_ref "uc003irn.2"; class_code "="; tss_id "TSS12734"; p_id "P12831";
chr4	hg19_knownGene	exon	169099041	169099134	.	+	.	gene_id "XLOC_013481"; transcript_id "5_00036960"; exon_number "3"; gene_name "uc003irn.2"; oId "uc003irn.2"; nearest_ref "uc003irn.2"; class_code "="; tss_id "TSS12734"; p_id "P12831";
chr4	hg19_knownGene	exon	169100368	169100463	.	+	.	gene_id "XLOC_013481"; transcript_id "5_00036960"; exon_number "4"; gene_name "uc003irn.2"; oId "uc003irn.2"; nearest_ref "uc003irn.2"; class_code "="; tss_id "TSS12734"; p_id "P12831";
chr4	hg19_knownGene	exon	169102834	169102892	.	+	.	gene_id "XLOC_013481"; transcript_id "5_00036960"; exon_number "5"; gene_name "uc003irn.2"; oId "uc003irn.2"; nearest_ref "uc003irn.2"; class_code "="; tss_id "TSS12734"; p_id "P12831";
chr4	hg19_knownGene	exon	169105710	169105832	.	+	.	gene_id "XLOC_013481"; transcript_id "5_00036960"; exon_number "6"; gene_name "uc003irn.2"; oId "uc003irn.2"; nearest_ref "uc003irn.2"; class_code "="; tss_id "TSS12734"; p_id "P12831";
chr4	hg19_knownGene	exon	169108517	169108891	.	+	.	gene_id "XLOC_013481"; transcript_id "5_00036960"; exon_number "7"; gene_name "uc003irn.2"; oId "uc003irn.2"; nearest_ref "uc003irn.2"; class_code "="; tss_id "TSS12734"; p_id "P12831";
chr4	Cufflinks	exon	169408755	169409225	.	+	.	gene_id "XLOC_013482"; transcript_id "5_00039841"; exon_number "1"; oId "upf1_r4.29578.3"; class_code "."; tss_id "TSS12735";
chr4	Cufflinks	exon	169410307	169410344	.	+	.	gene_id "XLOC_013482"; transcript_id "5_00039841"; exon_number "2"; oId "upf1_r4.29578.3"; class_code "."; tss_id "TSS12735";
chr4	Cufflinks	exon	169412409	169413419	.	+	.	gene_id "XLOC_013482"; transcript_id "5_00039841"; exon_number "3"; oId "upf1_r4.29578.3"; class_code "."; tss_id "TSS12735";
chr4	Cufflinks	exon	169408755	169409225	.	+	.	gene_id "XLOC_013482"; transcript_id "5_00039062"; exon_number "1"; oId "upf1_r4.29578.2"; class_code "."; tss_id "TSS12735";
chr4	Cufflinks	exon	169412409	169413419	.	+	.	gene_id "XLOC_013482"; transcript_id "5_00039062"; exon_number "2"; oId "upf1_r4.29578.2"; class_code "."; tss_id "TSS12735";
chr4	Cufflinks	exon	169408772	169409452	.	+	.	gene_id "XLOC_013482"; transcript_id "5_00039060"; exon_number "1"; oId "SC4.24555.3"; class_code "u";
chr4	Cufflinks	exon	169408772	169409225	.	+	.	gene_id "XLOC_013482"; transcript_id "5_00039061"; exon_number "1"; oId "SC4.24555.2"; class_code "u"; tss_id "TSS12735";
chr4	Cufflinks	exon	169410307	169410344	.	+	.	gene_id "XLOC_013482"; transcript_id "5_00039061"; exon_number "2"; oId "SC4.24555.2"; class_code "u"; tss_id "TSS12735";
chr4	Cufflinks	exon	169411315	169411333	.	+	.	gene_id "XLOC_013482"; transcript_id "5_00039061"; exon_number "3"; oId "SC4.24555.2"; class_code "u"; tss_id "TSS12735";
chr4	hg19_knownGene	exon	169418217	169418345	.	+	.	gene_id "XLOC_013483"; transcript_id "5_00036964"; exon_number "1"; gene_name "uc011cjx.1"; oId "uc011cjx.1"; nearest_ref "uc011cjx.1"; class_code "="; tss_id "TSS12736"; p_id "P12837";
chr4	hg19_knownGene	exon	169432574	169433563	.	+	.	gene_id "XLOC_013483"; transcript_id "5_00036964"; exon_number "2"; gene_name "uc011cjx.1"; oId "uc011cjx.1"; nearest_ref "uc011cjx.1"; class_code "="; tss_id "TSS12736"; p_id "P12837";
chr4	hg19_knownGene	exon	169589341	169589519	.	+	.	gene_id "XLOC_013483"; transcript_id "5_00036964"; exon_number "3"; gene_name "uc011cjx.1"; oId "uc011cjx.1"; nearest_ref "uc011cjx.1"; class_code "="; tss_id "TSS12736"; p_id "P12837";
chr4	hg19_knownGene	exon	169602483	169602549	.	+	.	gene_id "XLOC_013483"; transcript_id "5_00036964"; exon_number "4"; gene_name "uc011cjx.1"; oId "uc011cjx.1"; nearest_ref "uc011cjx.1"; class_code "="; tss_id "TSS12736"; p_id "P12837";
chr4	hg19_knownGene	exon	169604149	169604254	.	+	.	gene_id "XLOC_013483"; transcript_id "5_00036964"; exon_number "5"; gene_name "uc011cjx.1"; oId "uc011cjx.1"; nearest_ref "uc011cjx.1"; class_code "="; tss_id "TSS12736"; p_id "P12837";
chr4	hg19_knownGene	exon	169606636	169606710	.	+	.	gene_id "XLOC_013483"; transcript_id "5_00036964"; exon_number "6"; gene_name "uc011cjx.1"; oId "uc011cjx.1"; nearest_ref "uc011cjx.1"; class_code "="; tss_id "TSS12736"; p_id "P12837";
chr4	hg19_knownGene	exon	169611754	169611895	.	+	.	gene_id "XLOC_013483"; transcript_id "5_00036964"; exon_number "7"; gene_name "uc011cjx.1"; oId "uc011cjx.1"; nearest_ref "uc011cjx.1"; class_code "="; tss_id "TSS12736"; p_id "P12837";
chr4	hg19_knownGene	exon	169612420	169612443	.	+	.	gene_id "XLOC_013483"; transcript_id "5_00036964"; exon_number "8"; gene_name "uc011cjx.1"; oId "uc011cjx.1"; nearest_ref "uc011cjx.1"; class_code "="; tss_id "TSS12736"; p_id "P12837";
chr4	hg19_knownGene	exon	169630179	169630298	.	+	.	gene_id "XLOC_013483"; transcript_id "5_00036964"; exon_number "9"; gene_name "uc011cjx.1"; oId "uc011cjx.1"; nearest_ref "uc011cjx.1"; class_code "="; tss_id "TSS12736"; p_id "P12837";
chr4	hg19_knownGene	exon	169632732	169633074	.	+	.	gene_id "XLOC_013483"; transcript_id "5_00036964"; exon_number "10"; gene_name "uc011cjx.1"; oId "uc011cjx.1"; nearest_ref "uc011cjx.1"; class_code "="; tss_id "TSS12736"; p_id "P12837";
chr4	hg19_knownGene	exon	169812073	169812208	.	+	.	gene_id "XLOC_013483"; transcript_id "5_00036964"; exon_number "11"; gene_name "uc011cjx.1"; oId "uc011cjx.1"; nearest_ref "uc011cjx.1"; class_code "="; tss_id "TSS12736"; p_id "P12837";
chr4	hg19_knownGene	exon	169815730	169815828	.	+	.	gene_id "XLOC_013483"; transcript_id "5_00036964"; exon_number "12"; gene_name "uc011cjx.1"; oId "uc011cjx.1"; nearest_ref "uc011cjx.1"; class_code "="; tss_id "TSS12736"; p_id "P12837";
chr4	hg19_knownGene	exon	169817700	169817750	.	+	.	gene_id "XLOC_013483"; transcript_id "5_00036964"; exon_number "13"; gene_name "uc011cjx.1"; oId "uc011cjx.1"; nearest_ref "uc011cjx.1"; class_code "="; tss_id "TSS12736"; p_id "P12837";
chr4	hg19_knownGene	exon	169819644	169819865	.	+	.	gene_id "XLOC_013483"; transcript_id "5_00036964"; exon_number "14"; gene_name "uc011cjx.1"; oId "uc011cjx.1"; nearest_ref "uc011cjx.1"; class_code "="; tss_id "TSS12736"; p_id "P12837";
chr4	hg19_knownGene	exon	169824908	169825057	.	+	.	gene_id "XLOC_013483"; transcript_id "5_00036964"; exon_number "15"; gene_name "uc011cjx.1"; oId "uc011cjx.1"; nearest_ref "uc011cjx.1"; class_code "="; tss_id "TSS12736"; p_id "P12837";
chr4	hg19_knownGene	exon	169835078	169835172	.	+	.	gene_id "XLOC_013483"; transcript_id "5_00036964"; exon_number "16"; gene_name "uc011cjx.1"; oId "uc011cjx.1"; nearest_ref "uc011cjx.1"; class_code "="; tss_id "TSS12736"; p_id "P12837";
chr4	hg19_knownGene	exon	169837046	169837178	.	+	.	gene_id "XLOC_013483"; transcript_id "5_00036964"; exon_number "17"; gene_name "uc011cjx.1"; oId "uc011cjx.1"; nearest_ref "uc011cjx.1"; class_code "="; tss_id "TSS12736"; p_id "P12837";
chr4	hg19_knownGene	exon	169842685	169842892	.	+	.	gene_id "XLOC_013483"; transcript_id "5_00036964"; exon_number "18"; gene_name "uc011cjx.1"; oId "uc011cjx.1"; nearest_ref "uc011cjx.1"; class_code "="; tss_id "TSS12736"; p_id "P12837";
chr4	hg19_knownGene	exon	169845406	169845571	.	+	.	gene_id "XLOC_013483"; transcript_id "5_00036964"; exon_number "19"; gene_name "uc011cjx.1"; oId "uc011cjx.1"; nearest_ref "uc011cjx.1"; class_code "="; tss_id "TSS12736"; p_id "P12837";
chr4	hg19_knownGene	exon	169846096	169846229	.	+	.	gene_id "XLOC_013483"; transcript_id "5_00036964"; exon_number "20"; gene_name "uc011cjx.1"; oId "uc011cjx.1"; nearest_ref "uc011cjx.1"; class_code "="; tss_id "TSS12736"; p_id "P12837";
chr4	hg19_knownGene	exon	169846384	169846429	.	+	.	gene_id "XLOC_013483"; transcript_id "5_00036964"; exon_number "21"; gene_name "uc011cjx.1"; oId "uc011cjx.1"; nearest_ref "uc011cjx.1"; class_code "="; tss_id "TSS12736"; p_id "P12837";
chr4	hg19_knownGene	exon	169847364	169849607	.	+	.	gene_id "XLOC_013483"; transcript_id "5_00036964"; exon_number "22"; gene_name "uc011cjx.1"; oId "uc011cjx.1"; nearest_ref "uc011cjx.1"; class_code "="; tss_id "TSS12736"; p_id "P12837";
chr4	hg19_knownGene	exon	169418217	169418345	.	+	.	gene_id "XLOC_013483"; transcript_id "5_00036963"; exon_number "1"; gene_name "uc003iru.2"; oId "uc003iru.2"; nearest_ref "uc003iru.2"; class_code "="; tss_id "TSS12736"; p_id "P12836";
chr4	hg19_knownGene	exon	169432574	169433563	.	+	.	gene_id "XLOC_013483"; transcript_id "5_00036963"; exon_number "2"; gene_name "uc003iru.2"; oId "uc003iru.2"; nearest_ref "uc003iru.2"; class_code "="; tss_id "TSS12736"; p_id "P12836";
chr4	hg19_knownGene	exon	169589341	169589519	.	+	.	gene_id "XLOC_013483"; transcript_id "5_00036963"; exon_number "3"; gene_name "uc003iru.2"; oId "uc003iru.2"; nearest_ref "uc003iru.2"; class_code "="; tss_id "TSS12736"; p_id "P12836";
chr4	hg19_knownGene	exon	169602483	169602549	.	+	.	gene_id "XLOC_013483"; transcript_id "5_00036963"; exon_number "4"; gene_name "uc003iru.2"; oId "uc003iru.2"; nearest_ref "uc003iru.2"; class_code "="; tss_id "TSS12736"; p_id "P12836";
chr4	hg19_knownGene	exon	169604149	169604254	.	+	.	gene_id "XLOC_013483"; transcript_id "5_00036963"; exon_number "5"; gene_name "uc003iru.2"; oId "uc003iru.2"; nearest_ref "uc003iru.2"; class_code "="; tss_id "TSS12736"; p_id "P12836";
chr4	hg19_knownGene	exon	169606636	169606710	.	+	.	gene_id "XLOC_013483"; transcript_id "5_00036963"; exon_number "6"; gene_name "uc003iru.2"; oId "uc003iru.2"; nearest_ref "uc003iru.2"; class_code "="; tss_id "TSS12736"; p_id "P12836";
chr4	hg19_knownGene	exon	169611754	169611895	.	+	.	gene_id "XLOC_013483"; transcript_id "5_00036963"; exon_number "7"; gene_name "uc003iru.2"; oId "uc003iru.2"; nearest_ref "uc003iru.2"; class_code "="; tss_id "TSS12736"; p_id "P12836";
chr4	hg19_knownGene	exon	169612420	169612443	.	+	.	gene_id "XLOC_013483"; transcript_id "5_00036963"; exon_number "8"; gene_name "uc003iru.2"; oId "uc003iru.2"; nearest_ref "uc003iru.2"; class_code "="; tss_id "TSS12736"; p_id "P12836";
chr4	hg19_knownGene	exon	169630179	169630298	.	+	.	gene_id "XLOC_013483"; transcript_id "5_00036963"; exon_number "9"; gene_name "uc003iru.2"; oId "uc003iru.2"; nearest_ref "uc003iru.2"; class_code "="; tss_id "TSS12736"; p_id "P12836";
chr4	hg19_knownGene	exon	169632732	169633074	.	+	.	gene_id "XLOC_013483"; transcript_id "5_00036963"; exon_number "10"; gene_name "uc003iru.2"; oId "uc003iru.2"; nearest_ref "uc003iru.2"; class_code "="; tss_id "TSS12736"; p_id "P12836";
chr4	hg19_knownGene	exon	169812073	169812208	.	+	.	gene_id "XLOC_013483"; transcript_id "5_00036963"; exon_number "11"; gene_name "uc003iru.2"; oId "uc003iru.2"; nearest_ref "uc003iru.2"; class_code "="; tss_id "TSS12736"; p_id "P12836";
chr4	hg19_knownGene	exon	169815730	169815828	.	+	.	gene_id "XLOC_013483"; transcript_id "5_00036963"; exon_number "12"; gene_name "uc003iru.2"; oId "uc003iru.2"; nearest_ref "uc003iru.2"; class_code "="; tss_id "TSS12736"; p_id "P12836";
chr4	hg19_knownGene	exon	169819644	169819865	.	+	.	gene_id "XLOC_013483"; transcript_id "5_00036963"; exon_number "13"; gene_name "uc003iru.2"; oId "uc003iru.2"; nearest_ref "uc003iru.2"; class_code "="; tss_id "TSS12736"; p_id "P12836";
chr4	hg19_knownGene	exon	169824908	169825057	.	+	.	gene_id "XLOC_013483"; transcript_id "5_00036963"; exon_number "14"; gene_name "uc003iru.2"; oId "uc003iru.2"; nearest_ref "uc003iru.2"; class_code "="; tss_id "TSS12736"; p_id "P12836";
chr4	hg19_knownGene	exon	169835078	169835172	.	+	.	gene_id "XLOC_013483"; transcript_id "5_00036963"; exon_number "15"; gene_name "uc003iru.2"; oId "uc003iru.2"; nearest_ref "uc003iru.2"; class_code "="; tss_id "TSS12736"; p_id "P12836";
chr4	hg19_knownGene	exon	169837046	169837178	.	+	.	gene_id "XLOC_013483"; transcript_id "5_00036963"; exon_number "16"; gene_name "uc003iru.2"; oId "uc003iru.2"; nearest_ref "uc003iru.2"; class_code "="; tss_id "TSS12736"; p_id "P12836";
chr4	hg19_knownGene	exon	169842685	169842892	.	+	.	gene_id "XLOC_013483"; transcript_id "5_00036963"; exon_number "17"; gene_name "uc003iru.2"; oId "uc003iru.2"; nearest_ref "uc003iru.2"; class_code "="; tss_id "TSS12736"; p_id "P12836";
chr4	hg19_knownGene	exon	169845406	169845571	.	+	.	gene_id "XLOC_013483"; transcript_id "5_00036963"; exon_number "18"; gene_name "uc003iru.2"; oId "uc003iru.2"; nearest_ref "uc003iru.2"; class_code "="; tss_id "TSS12736"; p_id "P12836";
chr4	hg19_knownGene	exon	169846096	169846229	.	+	.	gene_id "XLOC_013483"; transcript_id "5_00036963"; exon_number "19"; gene_name "uc003iru.2"; oId "uc003iru.2"; nearest_ref "uc003iru.2"; class_code "="; tss_id "TSS12736"; p_id "P12836";
chr4	hg19_knownGene	exon	169846384	169846429	.	+	.	gene_id "XLOC_013483"; transcript_id "5_00036963"; exon_number "20"; gene_name "uc003iru.2"; oId "uc003iru.2"; nearest_ref "uc003iru.2"; class_code "="; tss_id "TSS12736"; p_id "P12836";
chr4	hg19_knownGene	exon	169847364	169849607	.	+	.	gene_id "XLOC_013483"; transcript_id "5_00036963"; exon_number "21"; gene_name "uc003iru.2"; oId "uc003iru.2"; nearest_ref "uc003iru.2"; class_code "="; tss_id "TSS12736"; p_id "P12836";
chr4	Cufflinks	exon	169552474	169553051	.	+	.	gene_id "XLOC_013483"; transcript_id "5_00039842"; exon_number "1"; gene_name "uc003irx.2"; oId "upf3.16773.3"; nearest_ref "uc003irx.2"; class_code "j"; tss_id "TSS12737";
chr4	Cufflinks	exon	169589341	169589519	.	+	.	gene_id "XLOC_013483"; transcript_id "5_00039842"; exon_number "2"; gene_name "uc003irx.2"; oId "upf3.16773.3"; nearest_ref "uc003irx.2"; class_code "j"; tss_id "TSS12737";
chr4	Cufflinks	exon	169602483	169602549	.	+	.	gene_id "XLOC_013483"; transcript_id "5_00039842"; exon_number "3"; gene_name "uc003irx.2"; oId "upf3.16773.3"; nearest_ref "uc003irx.2"; class_code "j"; tss_id "TSS12737";
chr4	Cufflinks	exon	169604149	169604254	.	+	.	gene_id "XLOC_013483"; transcript_id "5_00039842"; exon_number "4"; gene_name "uc003irx.2"; oId "upf3.16773.3"; nearest_ref "uc003irx.2"; class_code "j"; tss_id "TSS12737";
chr4	Cufflinks	exon	169606636	169606710	.	+	.	gene_id "XLOC_013483"; transcript_id "5_00039842"; exon_number "5"; gene_name "uc003irx.2"; oId "upf3.16773.3"; nearest_ref "uc003irx.2"; class_code "j"; tss_id "TSS12737";
chr4	Cufflinks	exon	169611754	169611895	.	+	.	gene_id "XLOC_013483"; transcript_id "5_00039842"; exon_number "6"; gene_name "uc003irx.2"; oId "upf3.16773.3"; nearest_ref "uc003irx.2"; class_code "j"; tss_id "TSS12737";
chr4	Cufflinks	exon	169612420	169612443	.	+	.	gene_id "XLOC_013483"; transcript_id "5_00039842"; exon_number "7"; gene_name "uc003irx.2"; oId "upf3.16773.3"; nearest_ref "uc003irx.2"; class_code "j"; tss_id "TSS12737";
chr4	Cufflinks	exon	169630179	169630298	.	+	.	gene_id "XLOC_013483"; transcript_id "5_00039842"; exon_number "8"; gene_name "uc003irx.2"; oId "upf3.16773.3"; nearest_ref "uc003irx.2"; class_code "j"; tss_id "TSS12737";
chr4	Cufflinks	exon	169632732	169633074	.	+	.	gene_id "XLOC_013483"; transcript_id "5_00039842"; exon_number "9"; gene_name "uc003irx.2"; oId "upf3.16773.3"; nearest_ref "uc003irx.2"; class_code "j"; tss_id "TSS12737";
chr4	Cufflinks	exon	169812073	169812208	.	+	.	gene_id "XLOC_013483"; transcript_id "5_00039842"; exon_number "10"; gene_name "uc003irx.2"; oId "upf3.16773.3"; nearest_ref "uc003irx.2"; class_code "j"; tss_id "TSS12737";
chr4	Cufflinks	exon	169815730	169815828	.	+	.	gene_id "XLOC_013483"; transcript_id "5_00039842"; exon_number "11"; gene_name "uc003irx.2"; oId "upf3.16773.3"; nearest_ref "uc003irx.2"; class_code "j"; tss_id "TSS12737";
chr4	Cufflinks	exon	169817700	169817750	.	+	.	gene_id "XLOC_013483"; transcript_id "5_00039842"; exon_number "12"; gene_name "uc003irx.2"; oId "upf3.16773.3"; nearest_ref "uc003irx.2"; class_code "j"; tss_id "TSS12737";
chr4	Cufflinks	exon	169819644	169819865	.	+	.	gene_id "XLOC_013483"; transcript_id "5_00039842"; exon_number "13"; gene_name "uc003irx.2"; oId "upf3.16773.3"; nearest_ref "uc003irx.2"; class_code "j"; tss_id "TSS12737";
chr4	Cufflinks	exon	169824908	169825057	.	+	.	gene_id "XLOC_013483"; transcript_id "5_00039842"; exon_number "14"; gene_name "uc003irx.2"; oId "upf3.16773.3"; nearest_ref "uc003irx.2"; class_code "j"; tss_id "TSS12737";
chr4	Cufflinks	exon	169835078	169835172	.	+	.	gene_id "XLOC_013483"; transcript_id "5_00039842"; exon_number "15"; gene_name "uc003irx.2"; oId "upf3.16773.3"; nearest_ref "uc003irx.2"; class_code "j"; tss_id "TSS12737";
chr4	Cufflinks	exon	169837046	169837178	.	+	.	gene_id "XLOC_013483"; transcript_id "5_00039842"; exon_number "16"; gene_name "uc003irx.2"; oId "upf3.16773.3"; nearest_ref "uc003irx.2"; class_code "j"; tss_id "TSS12737";
chr4	Cufflinks	exon	169842685	169842892	.	+	.	gene_id "XLOC_013483"; transcript_id "5_00039842"; exon_number "17"; gene_name "uc003irx.2"; oId "upf3.16773.3"; nearest_ref "uc003irx.2"; class_code "j"; tss_id "TSS12737";
chr4	Cufflinks	exon	169845406	169845571	.	+	.	gene_id "XLOC_013483"; transcript_id "5_00039842"; exon_number "18"; gene_name "uc003irx.2"; oId "upf3.16773.3"; nearest_ref "uc003irx.2"; class_code "j"; tss_id "TSS12737";
chr4	Cufflinks	exon	169846096	169846229	.	+	.	gene_id "XLOC_013483"; transcript_id "5_00039842"; exon_number "19"; gene_name "uc003irx.2"; oId "upf3.16773.3"; nearest_ref "uc003irx.2"; class_code "j"; tss_id "TSS12737";
chr4	Cufflinks	exon	169847364	169847501	.	+	.	gene_id "XLOC_013483"; transcript_id "5_00039842"; exon_number "20"; gene_name "uc003irx.2"; oId "upf3.16773.3"; nearest_ref "uc003irx.2"; class_code "j"; tss_id "TSS12737";
chr4	Cufflinks	exon	169552474	169553051	.	+	.	gene_id "XLOC_013483"; transcript_id "5_00036965"; exon_number "1"; gene_name "uc003irv.2"; oId "uc003irv.2_ext"; nearest_ref "uc003irv.2"; class_code "="; tss_id "TSS12737"; p_id "P12835";
chr4	Cufflinks	exon	169589341	169589519	.	+	.	gene_id "XLOC_013483"; transcript_id "5_00036965"; exon_number "2"; gene_name "uc003irv.2"; oId "uc003irv.2_ext"; nearest_ref "uc003irv.2"; class_code "="; tss_id "TSS12737"; p_id "P12835";
chr4	Cufflinks	exon	169602483	169602549	.	+	.	gene_id "XLOC_013483"; transcript_id "5_00036965"; exon_number "3"; gene_name "uc003irv.2"; oId "uc003irv.2_ext"; nearest_ref "uc003irv.2"; class_code "="; tss_id "TSS12737"; p_id "P12835";
chr4	Cufflinks	exon	169604149	169604254	.	+	.	gene_id "XLOC_013483"; transcript_id "5_00036965"; exon_number "4"; gene_name "uc003irv.2"; oId "uc003irv.2_ext"; nearest_ref "uc003irv.2"; class_code "="; tss_id "TSS12737"; p_id "P12835";
chr4	Cufflinks	exon	169606636	169606710	.	+	.	gene_id "XLOC_013483"; transcript_id "5_00036965"; exon_number "5"; gene_name "uc003irv.2"; oId "uc003irv.2_ext"; nearest_ref "uc003irv.2"; class_code "="; tss_id "TSS12737"; p_id "P12835";
chr4	Cufflinks	exon	169611754	169611895	.	+	.	gene_id "XLOC_013483"; transcript_id "5_00036965"; exon_number "6"; gene_name "uc003irv.2"; oId "uc003irv.2_ext"; nearest_ref "uc003irv.2"; class_code "="; tss_id "TSS12737"; p_id "P12835";
chr4	Cufflinks	exon	169612420	169612443	.	+	.	gene_id "XLOC_013483"; transcript_id "5_00036965"; exon_number "7"; gene_name "uc003irv.2"; oId "uc003irv.2_ext"; nearest_ref "uc003irv.2"; class_code "="; tss_id "TSS12737"; p_id "P12835";
chr4	Cufflinks	exon	169630179	169630298	.	+	.	gene_id "XLOC_013483"; transcript_id "5_00036965"; exon_number "8"; gene_name "uc003irv.2"; oId "uc003irv.2_ext"; nearest_ref "uc003irv.2"; class_code "="; tss_id "TSS12737"; p_id "P12835";
chr4	Cufflinks	exon	169632732	169633074	.	+	.	gene_id "XLOC_013483"; transcript_id "5_00036965"; exon_number "9"; gene_name "uc003irv.2"; oId "uc003irv.2_ext"; nearest_ref "uc003irv.2"; class_code "="; tss_id "TSS12737"; p_id "P12835";
chr4	Cufflinks	exon	169812073	169812208	.	+	.	gene_id "XLOC_013483"; transcript_id "5_00036965"; exon_number "10"; gene_name "uc003irv.2"; oId "uc003irv.2_ext"; nearest_ref "uc003irv.2"; class_code "="; tss_id "TSS12737"; p_id "P12835";
chr4	Cufflinks	exon	169815730	169815828	.	+	.	gene_id "XLOC_013483"; transcript_id "5_00036965"; exon_number "11"; gene_name "uc003irv.2"; oId "uc003irv.2_ext"; nearest_ref "uc003irv.2"; class_code "="; tss_id "TSS12737"; p_id "P12835";
chr4	Cufflinks	exon	169819644	169819865	.	+	.	gene_id "XLOC_013483"; transcript_id "5_00036965"; exon_number "12"; gene_name "uc003irv.2"; oId "uc003irv.2_ext"; nearest_ref "uc003irv.2"; class_code "="; tss_id "TSS12737"; p_id "P12835";
chr4	Cufflinks	exon	169824908	169825057	.	+	.	gene_id "XLOC_013483"; transcript_id "5_00036965"; exon_number "13"; gene_name "uc003irv.2"; oId "uc003irv.2_ext"; nearest_ref "uc003irv.2"; class_code "="; tss_id "TSS12737"; p_id "P12835";
chr4	Cufflinks	exon	169835078	169835172	.	+	.	gene_id "XLOC_013483"; transcript_id "5_00036965"; exon_number "14"; gene_name "uc003irv.2"; oId "uc003irv.2_ext"; nearest_ref "uc003irv.2"; class_code "="; tss_id "TSS12737"; p_id "P12835";
chr4	Cufflinks	exon	169837046	169837178	.	+	.	gene_id "XLOC_013483"; transcript_id "5_00036965"; exon_number "15"; gene_name "uc003irv.2"; oId "uc003irv.2_ext"; nearest_ref "uc003irv.2"; class_code "="; tss_id "TSS12737"; p_id "P12835";
chr4	Cufflinks	exon	169842685	169842892	.	+	.	gene_id "XLOC_013483"; transcript_id "5_00036965"; exon_number "16"; gene_name "uc003irv.2"; oId "uc003irv.2_ext"; nearest_ref "uc003irv.2"; class_code "="; tss_id "TSS12737"; p_id "P12835";
chr4	Cufflinks	exon	169845406	169845571	.	+	.	gene_id "XLOC_013483"; transcript_id "5_00036965"; exon_number "17"; gene_name "uc003irv.2"; oId "uc003irv.2_ext"; nearest_ref "uc003irv.2"; class_code "="; tss_id "TSS12737"; p_id "P12835";
chr4	Cufflinks	exon	169846096	169846229	.	+	.	gene_id "XLOC_013483"; transcript_id "5_00036965"; exon_number "18"; gene_name "uc003irv.2"; oId "uc003irv.2_ext"; nearest_ref "uc003irv.2"; class_code "="; tss_id "TSS12737"; p_id "P12835";
chr4	Cufflinks	exon	169847364	169849607	.	+	.	gene_id "XLOC_013483"; transcript_id "5_00036965"; exon_number "19"; gene_name "uc003irv.2"; oId "uc003irv.2_ext"; nearest_ref "uc003irv.2"; class_code "="; tss_id "TSS12737"; p_id "P12835";
chr4	Cufflinks	exon	169753192	169753322	.	+	.	gene_id "XLOC_013483"; transcript_id "5_00040624"; exon_number "1"; gene_name "uc003irx.2"; oId "upf1_r4.29211.5"; nearest_ref "uc003irx.2"; class_code "j"; tss_id "TSS12740";
chr4	Cufflinks	exon	169812073	169812208	.	+	.	gene_id "XLOC_013483"; transcript_id "5_00040624"; exon_number "2"; gene_name "uc003irx.2"; oId "upf1_r4.29211.5"; nearest_ref "uc003irx.2"; class_code "j"; tss_id "TSS12740";
chr4	Cufflinks	exon	169815730	169815828	.	+	.	gene_id "XLOC_013483"; transcript_id "5_00040624"; exon_number "3"; gene_name "uc003irx.2"; oId "upf1_r4.29211.5"; nearest_ref "uc003irx.2"; class_code "j"; tss_id "TSS12740";
chr4	Cufflinks	exon	169817700	169817750	.	+	.	gene_id "XLOC_013483"; transcript_id "5_00040624"; exon_number "4"; gene_name "uc003irx.2"; oId "upf1_r4.29211.5"; nearest_ref "uc003irx.2"; class_code "j"; tss_id "TSS12740";
chr4	Cufflinks	exon	169819644	169819865	.	+	.	gene_id "XLOC_013483"; transcript_id "5_00040624"; exon_number "5"; gene_name "uc003irx.2"; oId "upf1_r4.29211.5"; nearest_ref "uc003irx.2"; class_code "j"; tss_id "TSS12740";
chr4	Cufflinks	exon	169824908	169825057	.	+	.	gene_id "XLOC_013483"; transcript_id "5_00040624"; exon_number "6"; gene_name "uc003irx.2"; oId "upf1_r4.29211.5"; nearest_ref "uc003irx.2"; class_code "j"; tss_id "TSS12740";
chr4	Cufflinks	exon	169835078	169835172	.	+	.	gene_id "XLOC_013483"; transcript_id "5_00040624"; exon_number "7"; gene_name "uc003irx.2"; oId "upf1_r4.29211.5"; nearest_ref "uc003irx.2"; class_code "j"; tss_id "TSS12740";
chr4	Cufflinks	exon	169837046	169837178	.	+	.	gene_id "XLOC_013483"; transcript_id "5_00040624"; exon_number "8"; gene_name "uc003irx.2"; oId "upf1_r4.29211.5"; nearest_ref "uc003irx.2"; class_code "j"; tss_id "TSS12740";
chr4	Cufflinks	exon	169842685	169842892	.	+	.	gene_id "XLOC_013483"; transcript_id "5_00040624"; exon_number "9"; gene_name "uc003irx.2"; oId "upf1_r4.29211.5"; nearest_ref "uc003irx.2"; class_code "j"; tss_id "TSS12740";
chr4	Cufflinks	exon	169845406	169845571	.	+	.	gene_id "XLOC_013483"; transcript_id "5_00040624"; exon_number "10"; gene_name "uc003irx.2"; oId "upf1_r4.29211.5"; nearest_ref "uc003irx.2"; class_code "j"; tss_id "TSS12740";
chr4	Cufflinks	exon	169846096	169846229	.	+	.	gene_id "XLOC_013483"; transcript_id "5_00040624"; exon_number "11"; gene_name "uc003irx.2"; oId "upf1_r4.29211.5"; nearest_ref "uc003irx.2"; class_code "j"; tss_id "TSS12740";
chr4	Cufflinks	exon	169847364	169847501	.	+	.	gene_id "XLOC_013483"; transcript_id "5_00040624"; exon_number "12"; gene_name "uc003irx.2"; oId "upf1_r4.29211.5"; nearest_ref "uc003irx.2"; class_code "j"; tss_id "TSS12740";
chr4	hg19_knownGene	exon	169753192	169753322	.	+	.	gene_id "XLOC_013483"; transcript_id "5_00036967"; exon_number "1"; gene_name "uc003irw.2"; oId "uc003irw.2"; nearest_ref "uc003irw.2"; class_code "="; tss_id "TSS12740"; p_id "P12834";
chr4	hg19_knownGene	exon	169798874	169799545	.	+	.	gene_id "XLOC_013483"; transcript_id "5_00036967"; exon_number "2"; gene_name "uc003irw.2"; oId "uc003irw.2"; nearest_ref "uc003irw.2"; class_code "="; tss_id "TSS12740"; p_id "P12834";
chr4	hg19_knownGene	exon	169812073	169812208	.	+	.	gene_id "XLOC_013483"; transcript_id "5_00036967"; exon_number "3"; gene_name "uc003irw.2"; oId "uc003irw.2"; nearest_ref "uc003irw.2"; class_code "="; tss_id "TSS12740"; p_id "P12834";
chr4	hg19_knownGene	exon	169815730	169815828	.	+	.	gene_id "XLOC_013483"; transcript_id "5_00036967"; exon_number "4"; gene_name "uc003irw.2"; oId "uc003irw.2"; nearest_ref "uc003irw.2"; class_code "="; tss_id "TSS12740"; p_id "P12834";
chr4	hg19_knownGene	exon	169819644	169819865	.	+	.	gene_id "XLOC_013483"; transcript_id "5_00036967"; exon_number "5"; gene_name "uc003irw.2"; oId "uc003irw.2"; nearest_ref "uc003irw.2"; class_code "="; tss_id "TSS12740"; p_id "P12834";
chr4	hg19_knownGene	exon	169824908	169825057	.	+	.	gene_id "XLOC_013483"; transcript_id "5_00036967"; exon_number "6"; gene_name "uc003irw.2"; oId "uc003irw.2"; nearest_ref "uc003irw.2"; class_code "="; tss_id "TSS12740"; p_id "P12834";
chr4	hg19_knownGene	exon	169835078	169835172	.	+	.	gene_id "XLOC_013483"; transcript_id "5_00036967"; exon_number "7"; gene_name "uc003irw.2"; oId "uc003irw.2"; nearest_ref "uc003irw.2"; class_code "="; tss_id "TSS12740"; p_id "P12834";
chr4	hg19_knownGene	exon	169837046	169837178	.	+	.	gene_id "XLOC_013483"; transcript_id "5_00036967"; exon_number "8"; gene_name "uc003irw.2"; oId "uc003irw.2"; nearest_ref "uc003irw.2"; class_code "="; tss_id "TSS12740"; p_id "P12834";
chr4	hg19_knownGene	exon	169842685	169842892	.	+	.	gene_id "XLOC_013483"; transcript_id "5_00036967"; exon_number "9"; gene_name "uc003irw.2"; oId "uc003irw.2"; nearest_ref "uc003irw.2"; class_code "="; tss_id "TSS12740"; p_id "P12834";
chr4	hg19_knownGene	exon	169845406	169845571	.	+	.	gene_id "XLOC_013483"; transcript_id "5_00036967"; exon_number "10"; gene_name "uc003irw.2"; oId "uc003irw.2"; nearest_ref "uc003irw.2"; class_code "="; tss_id "TSS12740"; p_id "P12834";
chr4	hg19_knownGene	exon	169846096	169846229	.	+	.	gene_id "XLOC_013483"; transcript_id "5_00036967"; exon_number "11"; gene_name "uc003irw.2"; oId "uc003irw.2"; nearest_ref "uc003irw.2"; class_code "="; tss_id "TSS12740"; p_id "P12834";
chr4	hg19_knownGene	exon	169847364	169849607	.	+	.	gene_id "XLOC_013483"; transcript_id "5_00036967"; exon_number "12"; gene_name "uc003irw.2"; oId "uc003irw.2"; nearest_ref "uc003irw.2"; class_code "="; tss_id "TSS12740"; p_id "P12834";
chr4	hg19_knownGene	exon	169819128	169819865	.	+	.	gene_id "XLOC_013483"; transcript_id "5_00036968"; exon_number "1"; gene_name "uc003irx.2"; oId "uc003irx.2"; nearest_ref "uc003irx.2"; class_code "="; tss_id "TSS12741"; p_id "P12833";
chr4	hg19_knownGene	exon	169824908	169825057	.	+	.	gene_id "XLOC_013483"; transcript_id "5_00036968"; exon_number "2"; gene_name "uc003irx.2"; oId "uc003irx.2"; nearest_ref "uc003irx.2"; class_code "="; tss_id "TSS12741"; p_id "P12833";
chr4	hg19_knownGene	exon	169835078	169835172	.	+	.	gene_id "XLOC_013483"; transcript_id "5_00036968"; exon_number "3"; gene_name "uc003irx.2"; oId "uc003irx.2"; nearest_ref "uc003irx.2"; class_code "="; tss_id "TSS12741"; p_id "P12833";
chr4	hg19_knownGene	exon	169837046	169837178	.	+	.	gene_id "XLOC_013483"; transcript_id "5_00036968"; exon_number "4"; gene_name "uc003irx.2"; oId "uc003irx.2"; nearest_ref "uc003irx.2"; class_code "="; tss_id "TSS12741"; p_id "P12833";
chr4	hg19_knownGene	exon	169842685	169842892	.	+	.	gene_id "XLOC_013483"; transcript_id "5_00036968"; exon_number "5"; gene_name "uc003irx.2"; oId "uc003irx.2"; nearest_ref "uc003irx.2"; class_code "="; tss_id "TSS12741"; p_id "P12833";
chr4	hg19_knownGene	exon	169845406	169845571	.	+	.	gene_id "XLOC_013483"; transcript_id "5_00036968"; exon_number "6"; gene_name "uc003irx.2"; oId "uc003irx.2"; nearest_ref "uc003irx.2"; class_code "="; tss_id "TSS12741"; p_id "P12833";
chr4	hg19_knownGene	exon	169846096	169846229	.	+	.	gene_id "XLOC_013483"; transcript_id "5_00036968"; exon_number "7"; gene_name "uc003irx.2"; oId "uc003irx.2"; nearest_ref "uc003irx.2"; class_code "="; tss_id "TSS12741"; p_id "P12833";
chr4	hg19_knownGene	exon	169847364	169849607	.	+	.	gene_id "XLOC_013483"; transcript_id "5_00036968"; exon_number "8"; gene_name "uc003irx.2"; oId "uc003irx.2"; nearest_ref "uc003irx.2"; class_code "="; tss_id "TSS12741"; p_id "P12833";
chr4	Cufflinks	exon	170541690	170542214	.	+	.	gene_id "XLOC_013484"; transcript_id "5_00039843"; exon_number "1"; gene_name "uc011cka.1"; oId "upf3.16757.1"; nearest_ref "uc011cka.1"; class_code "j"; tss_id "TSS12742";
chr4	Cufflinks	exon	170551316	170551486	.	+	.	gene_id "XLOC_013484"; transcript_id "5_00039843"; exon_number "2"; gene_name "uc011cka.1"; oId "upf3.16757.1"; nearest_ref "uc011cka.1"; class_code "j"; tss_id "TSS12742";
chr4	Cufflinks	exon	170557064	170557239	.	+	.	gene_id "XLOC_013484"; transcript_id "5_00039843"; exon_number "3"; gene_name "uc011cka.1"; oId "upf3.16757.1"; nearest_ref "uc011cka.1"; class_code "j"; tss_id "TSS12742";
chr4	Cufflinks	exon	170601201	170601358	.	+	.	gene_id "XLOC_013484"; transcript_id "5_00039843"; exon_number "4"; gene_name "uc011cka.1"; oId "upf3.16757.1"; nearest_ref "uc011cka.1"; class_code "j"; tss_id "TSS12742";
chr4	Cufflinks	exon	170608809	170608908	.	+	.	gene_id "XLOC_013484"; transcript_id "5_00039843"; exon_number "5"; gene_name "uc011cka.1"; oId "upf3.16757.1"; nearest_ref "uc011cka.1"; class_code "j"; tss_id "TSS12742";
chr4	Cufflinks	exon	170610194	170610381	.	+	.	gene_id "XLOC_013484"; transcript_id "5_00039843"; exon_number "6"; gene_name "uc011cka.1"; oId "upf3.16757.1"; nearest_ref "uc011cka.1"; class_code "j"; tss_id "TSS12742";
chr4	Cufflinks	exon	170611681	170611803	.	+	.	gene_id "XLOC_013484"; transcript_id "5_00039843"; exon_number "7"; gene_name "uc011cka.1"; oId "upf3.16757.1"; nearest_ref "uc011cka.1"; class_code "j"; tss_id "TSS12742";
chr4	Cufflinks	exon	170613265	170613471	.	+	.	gene_id "XLOC_013484"; transcript_id "5_00039843"; exon_number "8"; gene_name "uc011cka.1"; oId "upf3.16757.1"; nearest_ref "uc011cka.1"; class_code "j"; tss_id "TSS12742";
chr4	Cufflinks	exon	170616763	170616843	.	+	.	gene_id "XLOC_013484"; transcript_id "5_00039843"; exon_number "9"; gene_name "uc011cka.1"; oId "upf3.16757.1"; nearest_ref "uc011cka.1"; class_code "j"; tss_id "TSS12742";
chr4	Cufflinks	exon	170618340	170618430	.	+	.	gene_id "XLOC_013484"; transcript_id "5_00039843"; exon_number "10"; gene_name "uc011cka.1"; oId "upf3.16757.1"; nearest_ref "uc011cka.1"; class_code "j"; tss_id "TSS12742";
chr4	Cufflinks	exon	170618512	170618885	.	+	.	gene_id "XLOC_013484"; transcript_id "5_00039843"; exon_number "11"; gene_name "uc011cka.1"; oId "upf3.16757.1"; nearest_ref "uc011cka.1"; class_code "j"; tss_id "TSS12742";
chr4	Cufflinks	exon	170625149	170625335	.	+	.	gene_id "XLOC_013484"; transcript_id "5_00039843"; exon_number "12"; gene_name "uc011cka.1"; oId "upf3.16757.1"; nearest_ref "uc011cka.1"; class_code "j"; tss_id "TSS12742";
chr4	Cufflinks	exon	170628019	170628417	.	+	.	gene_id "XLOC_013484"; transcript_id "5_00039843"; exon_number "13"; gene_name "uc011cka.1"; oId "upf3.16757.1"; nearest_ref "uc011cka.1"; class_code "j"; tss_id "TSS12742";
chr4	Cufflinks	exon	170634230	170634446	.	+	.	gene_id "XLOC_013484"; transcript_id "5_00039843"; exon_number "14"; gene_name "uc011cka.1"; oId "upf3.16757.1"; nearest_ref "uc011cka.1"; class_code "j"; tss_id "TSS12742";
chr4	Cufflinks	exon	170638943	170639018	.	+	.	gene_id "XLOC_013484"; transcript_id "5_00039843"; exon_number "15"; gene_name "uc011cka.1"; oId "upf3.16757.1"; nearest_ref "uc011cka.1"; class_code "j"; tss_id "TSS12742";
chr4	Cufflinks	exon	170641058	170644334	.	+	.	gene_id "XLOC_013484"; transcript_id "5_00039843"; exon_number "16"; gene_name "uc011cka.1"; oId "upf3.16757.1"; nearest_ref "uc011cka.1"; class_code "j"; tss_id "TSS12742";
chr4	Cufflinks	exon	170541700	170542214	.	+	.	gene_id "XLOC_013484"; transcript_id "5_00036971"; exon_number "1"; gene_name "uc011cjz.1"; oId "uc011cjz.1_ext"; nearest_ref "uc011cjz.1"; class_code "="; tss_id "TSS12742"; p_id "P12842";
chr4	Cufflinks	exon	170557064	170557239	.	+	.	gene_id "XLOC_013484"; transcript_id "5_00036971"; exon_number "2"; gene_name "uc011cjz.1"; oId "uc011cjz.1_ext"; nearest_ref "uc011cjz.1"; class_code "="; tss_id "TSS12742"; p_id "P12842";
chr4	Cufflinks	exon	170584678	170584768	.	+	.	gene_id "XLOC_013484"; transcript_id "5_00036971"; exon_number "3"; gene_name "uc011cjz.1"; oId "uc011cjz.1_ext"; nearest_ref "uc011cjz.1"; class_code "="; tss_id "TSS12742"; p_id "P12842";
chr4	Cufflinks	exon	170601201	170601358	.	+	.	gene_id "XLOC_013484"; transcript_id "5_00036971"; exon_number "4"; gene_name "uc011cjz.1"; oId "uc011cjz.1_ext"; nearest_ref "uc011cjz.1"; class_code "="; tss_id "TSS12742"; p_id "P12842";
chr4	Cufflinks	exon	170608809	170608908	.	+	.	gene_id "XLOC_013484"; transcript_id "5_00036971"; exon_number "5"; gene_name "uc011cjz.1"; oId "uc011cjz.1_ext"; nearest_ref "uc011cjz.1"; class_code "="; tss_id "TSS12742"; p_id "P12842";
chr4	Cufflinks	exon	170610194	170610381	.	+	.	gene_id "XLOC_013484"; transcript_id "5_00036971"; exon_number "6"; gene_name "uc011cjz.1"; oId "uc011cjz.1_ext"; nearest_ref "uc011cjz.1"; class_code "="; tss_id "TSS12742"; p_id "P12842";
chr4	Cufflinks	exon	170611681	170611803	.	+	.	gene_id "XLOC_013484"; transcript_id "5_00036971"; exon_number "7"; gene_name "uc011cjz.1"; oId "uc011cjz.1_ext"; nearest_ref "uc011cjz.1"; class_code "="; tss_id "TSS12742"; p_id "P12842";
chr4	Cufflinks	exon	170613265	170613471	.	+	.	gene_id "XLOC_013484"; transcript_id "5_00036971"; exon_number "8"; gene_name "uc011cjz.1"; oId "uc011cjz.1_ext"; nearest_ref "uc011cjz.1"; class_code "="; tss_id "TSS12742"; p_id "P12842";
chr4	Cufflinks	exon	170616763	170616843	.	+	.	gene_id "XLOC_013484"; transcript_id "5_00036971"; exon_number "9"; gene_name "uc011cjz.1"; oId "uc011cjz.1_ext"; nearest_ref "uc011cjz.1"; class_code "="; tss_id "TSS12742"; p_id "P12842";
chr4	Cufflinks	exon	170618340	170618885	.	+	.	gene_id "XLOC_013484"; transcript_id "5_00036971"; exon_number "10"; gene_name "uc011cjz.1"; oId "uc011cjz.1_ext"; nearest_ref "uc011cjz.1"; class_code "="; tss_id "TSS12742"; p_id "P12842";
chr4	Cufflinks	exon	170625149	170625335	.	+	.	gene_id "XLOC_013484"; transcript_id "5_00036971"; exon_number "11"; gene_name "uc011cjz.1"; oId "uc011cjz.1_ext"; nearest_ref "uc011cjz.1"; class_code "="; tss_id "TSS12742"; p_id "P12842";
chr4	Cufflinks	exon	170628019	170628417	.	+	.	gene_id "XLOC_013484"; transcript_id "5_00036971"; exon_number "12"; gene_name "uc011cjz.1"; oId "uc011cjz.1_ext"; nearest_ref "uc011cjz.1"; class_code "="; tss_id "TSS12742"; p_id "P12842";
chr4	Cufflinks	exon	170634230	170634446	.	+	.	gene_id "XLOC_013484"; transcript_id "5_00036971"; exon_number "13"; gene_name "uc011cjz.1"; oId "uc011cjz.1_ext"; nearest_ref "uc011cjz.1"; class_code "="; tss_id "TSS12742"; p_id "P12842";
chr4	Cufflinks	exon	170641058	170642156	.	+	.	gene_id "XLOC_013484"; transcript_id "5_00036971"; exon_number "14"; gene_name "uc011cjz.1"; oId "uc011cjz.1_ext"; nearest_ref "uc011cjz.1"; class_code "="; tss_id "TSS12742"; p_id "P12842";
chr4	Cufflinks	exon	170541700	170542214	.	+	.	gene_id "XLOC_013484"; transcript_id "5_00036970"; exon_number "1"; gene_name "uc003isi.2"; oId "uc003isi.2_ext"; nearest_ref "uc003isi.2"; class_code "="; tss_id "TSS12742"; p_id "P12841";
chr4	Cufflinks	exon	170557064	170557239	.	+	.	gene_id "XLOC_013484"; transcript_id "5_00036970"; exon_number "2"; gene_name "uc003isi.2"; oId "uc003isi.2_ext"; nearest_ref "uc003isi.2"; class_code "="; tss_id "TSS12742"; p_id "P12841";
chr4	Cufflinks	exon	170601201	170601358	.	+	.	gene_id "XLOC_013484"; transcript_id "5_00036970"; exon_number "3"; gene_name "uc003isi.2"; oId "uc003isi.2_ext"; nearest_ref "uc003isi.2"; class_code "="; tss_id "TSS12742"; p_id "P12841";
chr4	Cufflinks	exon	170608809	170608908	.	+	.	gene_id "XLOC_013484"; transcript_id "5_00036970"; exon_number "4"; gene_name "uc003isi.2"; oId "uc003isi.2_ext"; nearest_ref "uc003isi.2"; class_code "="; tss_id "TSS12742"; p_id "P12841";
chr4	Cufflinks	exon	170610194	170610381	.	+	.	gene_id "XLOC_013484"; transcript_id "5_00036970"; exon_number "5"; gene_name "uc003isi.2"; oId "uc003isi.2_ext"; nearest_ref "uc003isi.2"; class_code "="; tss_id "TSS12742"; p_id "P12841";
chr4	Cufflinks	exon	170611681	170611803	.	+	.	gene_id "XLOC_013484"; transcript_id "5_00036970"; exon_number "6"; gene_name "uc003isi.2"; oId "uc003isi.2_ext"; nearest_ref "uc003isi.2"; class_code "="; tss_id "TSS12742"; p_id "P12841";
chr4	Cufflinks	exon	170613265	170613471	.	+	.	gene_id "XLOC_013484"; transcript_id "5_00036970"; exon_number "7"; gene_name "uc003isi.2"; oId "uc003isi.2_ext"; nearest_ref "uc003isi.2"; class_code "="; tss_id "TSS12742"; p_id "P12841";
chr4	Cufflinks	exon	170616763	170616843	.	+	.	gene_id "XLOC_013484"; transcript_id "5_00036970"; exon_number "8"; gene_name "uc003isi.2"; oId "uc003isi.2_ext"; nearest_ref "uc003isi.2"; class_code "="; tss_id "TSS12742"; p_id "P12841";
chr4	Cufflinks	exon	170618340	170618885	.	+	.	gene_id "XLOC_013484"; transcript_id "5_00036970"; exon_number "9"; gene_name "uc003isi.2"; oId "uc003isi.2_ext"; nearest_ref "uc003isi.2"; class_code "="; tss_id "TSS12742"; p_id "P12841";
chr4	Cufflinks	exon	170625149	170625335	.	+	.	gene_id "XLOC_013484"; transcript_id "5_00036970"; exon_number "10"; gene_name "uc003isi.2"; oId "uc003isi.2_ext"; nearest_ref "uc003isi.2"; class_code "="; tss_id "TSS12742"; p_id "P12841";
chr4	Cufflinks	exon	170628019	170628417	.	+	.	gene_id "XLOC_013484"; transcript_id "5_00036970"; exon_number "11"; gene_name "uc003isi.2"; oId "uc003isi.2_ext"; nearest_ref "uc003isi.2"; class_code "="; tss_id "TSS12742"; p_id "P12841";
chr4	Cufflinks	exon	170634230	170634446	.	+	.	gene_id "XLOC_013484"; transcript_id "5_00036970"; exon_number "12"; gene_name "uc003isi.2"; oId "uc003isi.2_ext"; nearest_ref "uc003isi.2"; class_code "="; tss_id "TSS12742"; p_id "P12841";
chr4	Cufflinks	exon	170641058	170642156	.	+	.	gene_id "XLOC_013484"; transcript_id "5_00036970"; exon_number "13"; gene_name "uc003isi.2"; oId "uc003isi.2_ext"; nearest_ref "uc003isi.2"; class_code "="; tss_id "TSS12742"; p_id "P12841";
chr4	hg19_knownGene	exon	170541722	170542214	.	+	.	gene_id "XLOC_013484"; transcript_id "5_00036972"; exon_number "1"; gene_name "uc011cka.1"; oId "uc011cka.1"; nearest_ref "uc011cka.1"; class_code "="; tss_id "TSS12742"; p_id "P12838";
chr4	hg19_knownGene	exon	170557064	170557239	.	+	.	gene_id "XLOC_013484"; transcript_id "5_00036972"; exon_number "2"; gene_name "uc011cka.1"; oId "uc011cka.1"; nearest_ref "uc011cka.1"; class_code "="; tss_id "TSS12742"; p_id "P12838";
chr4	hg19_knownGene	exon	170601201	170601358	.	+	.	gene_id "XLOC_013484"; transcript_id "5_00036972"; exon_number "3"; gene_name "uc011cka.1"; oId "uc011cka.1"; nearest_ref "uc011cka.1"; class_code "="; tss_id "TSS12742"; p_id "P12838";
chr4	hg19_knownGene	exon	170608809	170608908	.	+	.	gene_id "XLOC_013484"; transcript_id "5_00036972"; exon_number "4"; gene_name "uc011cka.1"; oId "uc011cka.1"; nearest_ref "uc011cka.1"; class_code "="; tss_id "TSS12742"; p_id "P12838";
chr4	hg19_knownGene	exon	170610194	170610381	.	+	.	gene_id "XLOC_013484"; transcript_id "5_00036972"; exon_number "5"; gene_name "uc011cka.1"; oId "uc011cka.1"; nearest_ref "uc011cka.1"; class_code "="; tss_id "TSS12742"; p_id "P12838";
chr4	hg19_knownGene	exon	170611681	170611803	.	+	.	gene_id "XLOC_013484"; transcript_id "5_00036972"; exon_number "6"; gene_name "uc011cka.1"; oId "uc011cka.1"; nearest_ref "uc011cka.1"; class_code "="; tss_id "TSS12742"; p_id "P12838";
chr4	hg19_knownGene	exon	170613265	170613471	.	+	.	gene_id "XLOC_013484"; transcript_id "5_00036972"; exon_number "7"; gene_name "uc011cka.1"; oId "uc011cka.1"; nearest_ref "uc011cka.1"; class_code "="; tss_id "TSS12742"; p_id "P12838";
chr4	hg19_knownGene	exon	170618340	170618885	.	+	.	gene_id "XLOC_013484"; transcript_id "5_00036972"; exon_number "8"; gene_name "uc011cka.1"; oId "uc011cka.1"; nearest_ref "uc011cka.1"; class_code "="; tss_id "TSS12742"; p_id "P12838";
chr4	hg19_knownGene	exon	170625149	170625335	.	+	.	gene_id "XLOC_013484"; transcript_id "5_00036972"; exon_number "9"; gene_name "uc011cka.1"; oId "uc011cka.1"; nearest_ref "uc011cka.1"; class_code "="; tss_id "TSS12742"; p_id "P12838";
chr4	hg19_knownGene	exon	170628019	170628417	.	+	.	gene_id "XLOC_013484"; transcript_id "5_00036972"; exon_number "10"; gene_name "uc011cka.1"; oId "uc011cka.1"; nearest_ref "uc011cka.1"; class_code "="; tss_id "TSS12742"; p_id "P12838";
chr4	hg19_knownGene	exon	170634230	170634446	.	+	.	gene_id "XLOC_013484"; transcript_id "5_00036972"; exon_number "11"; gene_name "uc011cka.1"; oId "uc011cka.1"; nearest_ref "uc011cka.1"; class_code "="; tss_id "TSS12742"; p_id "P12838";
chr4	hg19_knownGene	exon	170641058	170642156	.	+	.	gene_id "XLOC_013484"; transcript_id "5_00036972"; exon_number "12"; gene_name "uc011cka.1"; oId "uc011cka.1"; nearest_ref "uc011cka.1"; class_code "="; tss_id "TSS12742"; p_id "P12838";
chr4	hg19_knownGene	exon	170541722	170542214	.	+	.	gene_id "XLOC_013484"; transcript_id "5_00036969"; exon_number "1"; gene_name "uc003ish.2"; oId "uc003ish.2"; nearest_ref "uc003ish.2"; class_code "="; tss_id "TSS12742"; p_id "P12840";
chr4	hg19_knownGene	exon	170557064	170557239	.	+	.	gene_id "XLOC_013484"; transcript_id "5_00036969"; exon_number "2"; gene_name "uc003ish.2"; oId "uc003ish.2"; nearest_ref "uc003ish.2"; class_code "="; tss_id "TSS12742"; p_id "P12840";
chr4	hg19_knownGene	exon	170601201	170601358	.	+	.	gene_id "XLOC_013484"; transcript_id "5_00036969"; exon_number "3"; gene_name "uc003ish.2"; oId "uc003ish.2"; nearest_ref "uc003ish.2"; class_code "="; tss_id "TSS12742"; p_id "P12840";
chr4	hg19_knownGene	exon	170608809	170608908	.	+	.	gene_id "XLOC_013484"; transcript_id "5_00036969"; exon_number "4"; gene_name "uc003ish.2"; oId "uc003ish.2"; nearest_ref "uc003ish.2"; class_code "="; tss_id "TSS12742"; p_id "P12840";
chr4	hg19_knownGene	exon	170610194	170610381	.	+	.	gene_id "XLOC_013484"; transcript_id "5_00036969"; exon_number "5"; gene_name "uc003ish.2"; oId "uc003ish.2"; nearest_ref "uc003ish.2"; class_code "="; tss_id "TSS12742"; p_id "P12840";
chr4	hg19_knownGene	exon	170611681	170611803	.	+	.	gene_id "XLOC_013484"; transcript_id "5_00036969"; exon_number "6"; gene_name "uc003ish.2"; oId "uc003ish.2"; nearest_ref "uc003ish.2"; class_code "="; tss_id "TSS12742"; p_id "P12840";
chr4	hg19_knownGene	exon	170613265	170613471	.	+	.	gene_id "XLOC_013484"; transcript_id "5_00036969"; exon_number "7"; gene_name "uc003ish.2"; oId "uc003ish.2"; nearest_ref "uc003ish.2"; class_code "="; tss_id "TSS12742"; p_id "P12840";
chr4	hg19_knownGene	exon	170616763	170616843	.	+	.	gene_id "XLOC_013484"; transcript_id "5_00036969"; exon_number "8"; gene_name "uc003ish.2"; oId "uc003ish.2"; nearest_ref "uc003ish.2"; class_code "="; tss_id "TSS12742"; p_id "P12840";
chr4	hg19_knownGene	exon	170618340	170618885	.	+	.	gene_id "XLOC_013484"; transcript_id "5_00036969"; exon_number "9"; gene_name "uc003ish.2"; oId "uc003ish.2"; nearest_ref "uc003ish.2"; class_code "="; tss_id "TSS12742"; p_id "P12840";
chr4	hg19_knownGene	exon	170625149	170625335	.	+	.	gene_id "XLOC_013484"; transcript_id "5_00036969"; exon_number "10"; gene_name "uc003ish.2"; oId "uc003ish.2"; nearest_ref "uc003ish.2"; class_code "="; tss_id "TSS12742"; p_id "P12840";
chr4	hg19_knownGene	exon	170628019	170628417	.	+	.	gene_id "XLOC_013484"; transcript_id "5_00036969"; exon_number "11"; gene_name "uc003ish.2"; oId "uc003ish.2"; nearest_ref "uc003ish.2"; class_code "="; tss_id "TSS12742"; p_id "P12840";
chr4	hg19_knownGene	exon	170634230	170634446	.	+	.	gene_id "XLOC_013484"; transcript_id "5_00036969"; exon_number "12"; gene_name "uc003ish.2"; oId "uc003ish.2"; nearest_ref "uc003ish.2"; class_code "="; tss_id "TSS12742"; p_id "P12840";
chr4	hg19_knownGene	exon	170638943	170639018	.	+	.	gene_id "XLOC_013484"; transcript_id "5_00036969"; exon_number "13"; gene_name "uc003ish.2"; oId "uc003ish.2"; nearest_ref "uc003ish.2"; class_code "="; tss_id "TSS12742"; p_id "P12840";
chr4	hg19_knownGene	exon	170641058	170642156	.	+	.	gene_id "XLOC_013484"; transcript_id "5_00036969"; exon_number "14"; gene_name "uc003ish.2"; oId "uc003ish.2"; nearest_ref "uc003ish.2"; class_code "="; tss_id "TSS12742"; p_id "P12840";
chr4	hg19_knownGene	exon	170581213	170581599	.	+	.	gene_id "XLOC_013484"; transcript_id "5_00036973"; exon_number "1"; gene_name "uc003isj.1"; oId "uc003isj.1"; nearest_ref "uc003isj.1"; class_code "="; tss_id "TSS12743"; p_id "P12839";
chr4	hg19_knownGene	exon	170601201	170601358	.	+	.	gene_id "XLOC_013484"; transcript_id "5_00036973"; exon_number "2"; gene_name "uc003isj.1"; oId "uc003isj.1"; nearest_ref "uc003isj.1"; class_code "="; tss_id "TSS12743"; p_id "P12839";
chr4	hg19_knownGene	exon	170608809	170608908	.	+	.	gene_id "XLOC_013484"; transcript_id "5_00036973"; exon_number "3"; gene_name "uc003isj.1"; oId "uc003isj.1"; nearest_ref "uc003isj.1"; class_code "="; tss_id "TSS12743"; p_id "P12839";
chr4	hg19_knownGene	exon	170610194	170610381	.	+	.	gene_id "XLOC_013484"; transcript_id "5_00036973"; exon_number "4"; gene_name "uc003isj.1"; oId "uc003isj.1"; nearest_ref "uc003isj.1"; class_code "="; tss_id "TSS12743"; p_id "P12839";
chr4	hg19_knownGene	exon	170611681	170611803	.	+	.	gene_id "XLOC_013484"; transcript_id "5_00036973"; exon_number "5"; gene_name "uc003isj.1"; oId "uc003isj.1"; nearest_ref "uc003isj.1"; class_code "="; tss_id "TSS12743"; p_id "P12839";
chr4	hg19_knownGene	exon	170613265	170613471	.	+	.	gene_id "XLOC_013484"; transcript_id "5_00036973"; exon_number "6"; gene_name "uc003isj.1"; oId "uc003isj.1"; nearest_ref "uc003isj.1"; class_code "="; tss_id "TSS12743"; p_id "P12839";
chr4	hg19_knownGene	exon	170616763	170616843	.	+	.	gene_id "XLOC_013484"; transcript_id "5_00036973"; exon_number "7"; gene_name "uc003isj.1"; oId "uc003isj.1"; nearest_ref "uc003isj.1"; class_code "="; tss_id "TSS12743"; p_id "P12839";
chr4	hg19_knownGene	exon	170618340	170618885	.	+	.	gene_id "XLOC_013484"; transcript_id "5_00036973"; exon_number "8"; gene_name "uc003isj.1"; oId "uc003isj.1"; nearest_ref "uc003isj.1"; class_code "="; tss_id "TSS12743"; p_id "P12839";
chr4	hg19_knownGene	exon	170625149	170625335	.	+	.	gene_id "XLOC_013484"; transcript_id "5_00036973"; exon_number "9"; gene_name "uc003isj.1"; oId "uc003isj.1"; nearest_ref "uc003isj.1"; class_code "="; tss_id "TSS12743"; p_id "P12839";
chr4	hg19_knownGene	exon	170628019	170628417	.	+	.	gene_id "XLOC_013484"; transcript_id "5_00036973"; exon_number "10"; gene_name "uc003isj.1"; oId "uc003isj.1"; nearest_ref "uc003isj.1"; class_code "="; tss_id "TSS12743"; p_id "P12839";
chr4	hg19_knownGene	exon	170634230	170634446	.	+	.	gene_id "XLOC_013484"; transcript_id "5_00036973"; exon_number "11"; gene_name "uc003isj.1"; oId "uc003isj.1"; nearest_ref "uc003isj.1"; class_code "="; tss_id "TSS12743"; p_id "P12839";
chr4	Cufflinks	exon	170753893	170754080	.	+	.	gene_id "XLOC_013485"; transcript_id "5_00039063"; exon_number "1"; oId "SC4.24565.1"; class_code "u";
chr4	Cufflinks	exon	170754409	170754540	.	+	.	gene_id "XLOC_013486"; transcript_id "5_00039064"; exon_number "1"; oId "SC4.24566.1"; class_code "u";
chr4	hg19_knownGene	exon	171961759	171961985	.	+	.	gene_id "XLOC_013487"; transcript_id "5_00036975"; exon_number "1"; gene_name "uc003isu.1"; oId "uc003isu.1"; nearest_ref "uc003isu.1"; class_code "="; tss_id "TSS12744";
chr4	hg19_knownGene	exon	171976506	171976568	.	+	.	gene_id "XLOC_013487"; transcript_id "5_00036975"; exon_number "2"; gene_name "uc003isu.1"; oId "uc003isu.1"; nearest_ref "uc003isu.1"; class_code "="; tss_id "TSS12744";
chr4	hg19_knownGene	exon	171976979	171977049	.	+	.	gene_id "XLOC_013487"; transcript_id "5_00036975"; exon_number "3"; gene_name "uc003isu.1"; oId "uc003isu.1"; nearest_ref "uc003isu.1"; class_code "="; tss_id "TSS12744";
chr4	hg19_knownGene	exon	171977356	171977489	.	+	.	gene_id "XLOC_013487"; transcript_id "5_00036975"; exon_number "4"; gene_name "uc003isu.1"; oId "uc003isu.1"; nearest_ref "uc003isu.1"; class_code "="; tss_id "TSS12744";
chr4	hg19_knownGene	exon	171979028	171980311	.	+	.	gene_id "XLOC_013487"; transcript_id "5_00036975"; exon_number "5"; gene_name "uc003isu.1"; oId "uc003isu.1"; nearest_ref "uc003isu.1"; class_code "="; tss_id "TSS12744";
chr4	hg19_knownGene	exon	172734575	172735141	.	+	.	gene_id "XLOC_013488"; transcript_id "5_00036976"; exon_number "1"; gene_name "uc003isv.2"; oId "uc003isv.2"; nearest_ref "uc003isv.2"; class_code "="; tss_id "TSS12745"; p_id "P12843";
chr4	hg19_knownGene	exon	172735563	172735869	.	+	.	gene_id "XLOC_013488"; transcript_id "5_00036976"; exon_number "2"; gene_name "uc003isv.2"; oId "uc003isv.2"; nearest_ref "uc003isv.2"; class_code "="; tss_id "TSS12745"; p_id "P12843";
chr4	hg19_knownGene	exon	173150807	173150915	.	+	.	gene_id "XLOC_013488"; transcript_id "5_00036976"; exon_number "3"; gene_name "uc003isv.2"; oId "uc003isv.2"; nearest_ref "uc003isv.2"; class_code "="; tss_id "TSS12745"; p_id "P12843";
chr4	hg19_knownGene	exon	173232765	173232903	.	+	.	gene_id "XLOC_013488"; transcript_id "5_00036976"; exon_number "4"; gene_name "uc003isv.2"; oId "uc003isv.2"; nearest_ref "uc003isv.2"; class_code "="; tss_id "TSS12745"; p_id "P12843";
chr4	hg19_knownGene	exon	173269674	173269840	.	+	.	gene_id "XLOC_013488"; transcript_id "5_00036976"; exon_number "5"; gene_name "uc003isv.2"; oId "uc003isv.2"; nearest_ref "uc003isv.2"; class_code "="; tss_id "TSS12745"; p_id "P12843";
chr4	hg19_knownGene	exon	173730512	173730697	.	+	.	gene_id "XLOC_013488"; transcript_id "5_00036976"; exon_number "6"; gene_name "uc003isv.2"; oId "uc003isv.2"; nearest_ref "uc003isv.2"; class_code "="; tss_id "TSS12745"; p_id "P12843";
chr4	hg19_knownGene	exon	173734691	173734874	.	+	.	gene_id "XLOC_013488"; transcript_id "5_00036976"; exon_number "7"; gene_name "uc003isv.2"; oId "uc003isv.2"; nearest_ref "uc003isv.2"; class_code "="; tss_id "TSS12745"; p_id "P12843";
chr4	hg19_knownGene	exon	173803941	173804058	.	+	.	gene_id "XLOC_013488"; transcript_id "5_00036976"; exon_number "8"; gene_name "uc003isv.2"; oId "uc003isv.2"; nearest_ref "uc003isv.2"; class_code "="; tss_id "TSS12745"; p_id "P12843";
chr4	hg19_knownGene	exon	173852312	173852419	.	+	.	gene_id "XLOC_013488"; transcript_id "5_00036976"; exon_number "9"; gene_name "uc003isv.2"; oId "uc003isv.2"; nearest_ref "uc003isv.2"; class_code "="; tss_id "TSS12745"; p_id "P12843";
chr4	hg19_knownGene	exon	173873188	173873409	.	+	.	gene_id "XLOC_013488"; transcript_id "5_00036976"; exon_number "10"; gene_name "uc003isv.2"; oId "uc003isv.2"; nearest_ref "uc003isv.2"; class_code "="; tss_id "TSS12745"; p_id "P12843";
chr4	hg19_knownGene	exon	173930329	173930445	.	+	.	gene_id "XLOC_013488"; transcript_id "5_00036976"; exon_number "11"; gene_name "uc003isv.2"; oId "uc003isv.2"; nearest_ref "uc003isv.2"; class_code "="; tss_id "TSS12745"; p_id "P12843";
chr4	hg19_knownGene	exon	173942627	173942776	.	+	.	gene_id "XLOC_013488"; transcript_id "5_00036976"; exon_number "12"; gene_name "uc003isv.2"; oId "uc003isv.2"; nearest_ref "uc003isv.2"; class_code "="; tss_id "TSS12745"; p_id "P12843";
chr4	hg19_knownGene	exon	173961084	173961556	.	+	.	gene_id "XLOC_013488"; transcript_id "5_00036976"; exon_number "13"; gene_name "uc003isv.2"; oId "uc003isv.2"; nearest_ref "uc003isv.2"; class_code "="; tss_id "TSS12745"; p_id "P12843";
chr4	hg19_knownGene	exon	174089904	174090112	.	+	.	gene_id "XLOC_013489"; transcript_id "5_00036977"; exon_number "1"; gene_name "uc003isz.3"; oId "uc003isz.3"; nearest_ref "uc003isz.3"; class_code "="; tss_id "TSS12746"; p_id "P12845";
chr4	hg19_knownGene	exon	174169131	174169591	.	+	.	gene_id "XLOC_013489"; transcript_id "5_00036977"; exon_number "2"; gene_name "uc003isz.3"; oId "uc003isz.3"; nearest_ref "uc003isz.3"; class_code "="; tss_id "TSS12746"; p_id "P12845";
chr4	hg19_knownGene	exon	174213259	174213425	.	+	.	gene_id "XLOC_013489"; transcript_id "5_00036977"; exon_number "3"; gene_name "uc003isz.3"; oId "uc003isz.3"; nearest_ref "uc003isz.3"; class_code "="; tss_id "TSS12746"; p_id "P12845";
chr4	hg19_knownGene	exon	174216547	174216677	.	+	.	gene_id "XLOC_013489"; transcript_id "5_00036977"; exon_number "4"; gene_name "uc003isz.3"; oId "uc003isz.3"; nearest_ref "uc003isz.3"; class_code "="; tss_id "TSS12746"; p_id "P12845";
chr4	hg19_knownGene	exon	174216915	174216994	.	+	.	gene_id "XLOC_013489"; transcript_id "5_00036977"; exon_number "5"; gene_name "uc003isz.3"; oId "uc003isz.3"; nearest_ref "uc003isz.3"; class_code "="; tss_id "TSS12746"; p_id "P12845";
chr4	hg19_knownGene	exon	174219266	174219448	.	+	.	gene_id "XLOC_013489"; transcript_id "5_00036977"; exon_number "6"; gene_name "uc003isz.3"; oId "uc003isz.3"; nearest_ref "uc003isz.3"; class_code "="; tss_id "TSS12746"; p_id "P12845";
chr4	hg19_knownGene	exon	174223198	174223315	.	+	.	gene_id "XLOC_013489"; transcript_id "5_00036977"; exon_number "7"; gene_name "uc003isz.3"; oId "uc003isz.3"; nearest_ref "uc003isz.3"; class_code "="; tss_id "TSS12746"; p_id "P12845";
chr4	hg19_knownGene	exon	174225147	174225269	.	+	.	gene_id "XLOC_013489"; transcript_id "5_00036977"; exon_number "8"; gene_name "uc003isz.3"; oId "uc003isz.3"; nearest_ref "uc003isz.3"; class_code "="; tss_id "TSS12746"; p_id "P12845";
chr4	hg19_knownGene	exon	174235109	174235327	.	+	.	gene_id "XLOC_013489"; transcript_id "5_00036977"; exon_number "9"; gene_name "uc003isz.3"; oId "uc003isz.3"; nearest_ref "uc003isz.3"; class_code "="; tss_id "TSS12746"; p_id "P12845";
chr4	hg19_knownGene	exon	174238785	174238883	.	+	.	gene_id "XLOC_013489"; transcript_id "5_00036977"; exon_number "10"; gene_name "uc003isz.3"; oId "uc003isz.3"; nearest_ref "uc003isz.3"; class_code "="; tss_id "TSS12746"; p_id "P12845";
chr4	hg19_knownGene	exon	174239582	174239710	.	+	.	gene_id "XLOC_013489"; transcript_id "5_00036977"; exon_number "11"; gene_name "uc003isz.3"; oId "uc003isz.3"; nearest_ref "uc003isz.3"; class_code "="; tss_id "TSS12746"; p_id "P12845";
chr4	hg19_knownGene	exon	174242731	174245117	.	+	.	gene_id "XLOC_013489"; transcript_id "5_00036977"; exon_number "12"; gene_name "uc003isz.3"; oId "uc003isz.3"; nearest_ref "uc003isz.3"; class_code "="; tss_id "TSS12746"; p_id "P12845";
chr4	hg19_knownGene	exon	174213259	174213425	.	+	.	gene_id "XLOC_013489"; transcript_id "5_00036979"; exon_number "1"; gene_name "uc011ckb.1"; oId "uc011ckb.1"; nearest_ref "uc011ckb.1"; class_code "="; tss_id "TSS12748"; p_id "P12844";
chr4	hg19_knownGene	exon	174216547	174216677	.	+	.	gene_id "XLOC_013489"; transcript_id "5_00036979"; exon_number "2"; gene_name "uc011ckb.1"; oId "uc011ckb.1"; nearest_ref "uc011ckb.1"; class_code "="; tss_id "TSS12748"; p_id "P12844";
chr4	hg19_knownGene	exon	174216915	174216994	.	+	.	gene_id "XLOC_013489"; transcript_id "5_00036979"; exon_number "3"; gene_name "uc011ckb.1"; oId "uc011ckb.1"; nearest_ref "uc011ckb.1"; class_code "="; tss_id "TSS12748"; p_id "P12844";
chr4	hg19_knownGene	exon	174218946	174219128	.	+	.	gene_id "XLOC_013489"; transcript_id "5_00036979"; exon_number "4"; gene_name "uc011ckb.1"; oId "uc011ckb.1"; nearest_ref "uc011ckb.1"; class_code "="; tss_id "TSS12748"; p_id "P12844";
chr4	hg19_knownGene	exon	174223198	174223315	.	+	.	gene_id "XLOC_013489"; transcript_id "5_00036979"; exon_number "5"; gene_name "uc011ckb.1"; oId "uc011ckb.1"; nearest_ref "uc011ckb.1"; class_code "="; tss_id "TSS12748"; p_id "P12844";
chr4	hg19_knownGene	exon	174225147	174225269	.	+	.	gene_id "XLOC_013489"; transcript_id "5_00036979"; exon_number "6"; gene_name "uc011ckb.1"; oId "uc011ckb.1"; nearest_ref "uc011ckb.1"; class_code "="; tss_id "TSS12748"; p_id "P12844";
chr4	hg19_knownGene	exon	174235109	174235327	.	+	.	gene_id "XLOC_013489"; transcript_id "5_00036979"; exon_number "7"; gene_name "uc011ckb.1"; oId "uc011ckb.1"; nearest_ref "uc011ckb.1"; class_code "="; tss_id "TSS12748"; p_id "P12844";
chr4	hg19_knownGene	exon	174238785	174238883	.	+	.	gene_id "XLOC_013489"; transcript_id "5_00036979"; exon_number "8"; gene_name "uc011ckb.1"; oId "uc011ckb.1"; nearest_ref "uc011ckb.1"; class_code "="; tss_id "TSS12748"; p_id "P12844";
chr4	hg19_knownGene	exon	174239582	174239710	.	+	.	gene_id "XLOC_013489"; transcript_id "5_00036979"; exon_number "9"; gene_name "uc011ckb.1"; oId "uc011ckb.1"; nearest_ref "uc011ckb.1"; class_code "="; tss_id "TSS12748"; p_id "P12844";
chr4	hg19_knownGene	exon	174242731	174245117	.	+	.	gene_id "XLOC_013489"; transcript_id "5_00036979"; exon_number "10"; gene_name "uc011ckb.1"; oId "uc011ckb.1"; nearest_ref "uc011ckb.1"; class_code "="; tss_id "TSS12748"; p_id "P12844";
chr4	Cufflinks	exon	174256588	174257165	.	+	.	gene_id "XLOC_013490"; transcript_id "5_00039065"; exon_number "1"; oId "SC4.24607.1"; class_code "u";
chr4	Cufflinks	exon	174292039	174292648	.	+	.	gene_id "XLOC_013491"; transcript_id "5_00036980"; exon_number "1"; gene_name "uc003itd.2"; oId "uc003itd.2_ext"; nearest_ref "uc003itd.2"; class_code "="; tss_id "TSS12749"; p_id "P12846";
chr4	Cufflinks	exon	174294541	174294666	.	+	.	gene_id "XLOC_013491"; transcript_id "5_00036980"; exon_number "2"; gene_name "uc003itd.2"; oId "uc003itd.2_ext"; nearest_ref "uc003itd.2"; class_code "="; tss_id "TSS12749"; p_id "P12846";
chr4	Cufflinks	exon	174295090	174295188	.	+	.	gene_id "XLOC_013491"; transcript_id "5_00036980"; exon_number "3"; gene_name "uc003itd.2"; oId "uc003itd.2_ext"; nearest_ref "uc003itd.2"; class_code "="; tss_id "TSS12749"; p_id "P12846";
chr4	Cufflinks	exon	174298356	174298682	.	+	.	gene_id "XLOC_013491"; transcript_id "5_00036980"; exon_number "4"; gene_name "uc003itd.2"; oId "uc003itd.2_ext"; nearest_ref "uc003itd.2"; class_code "="; tss_id "TSS12749"; p_id "P12846";
chr4	Cufflinks	exon	174294126	174294226	.	+	.	gene_id "XLOC_013492"; transcript_id "5_00040627"; exon_number "1"; gene_name "uc003itd.2"; oId "upf1_r4.29181.1"; nearest_ref "uc003itd.2"; class_code "i";
chr4	Cufflinks	exon	174298852	174299921	.	+	.	gene_id "XLOC_013493"; transcript_id "5_00036981"; exon_number "1"; gene_name "uc003itd.2"; oId "SC3.15915.1"; nearest_ref "uc003itd.2"; class_code "p";
chr4	Cufflinks	exon	174299108	174300319	.	+	.	gene_id "XLOC_013493"; transcript_id "5_00039066"; exon_number "1"; gene_name "uc003itd.2"; oId "SC4.24587.1"; nearest_ref "uc003itd.2"; class_code "p";
chr4	Cufflinks	exon	174300490	174301715	.	+	.	gene_id "XLOC_013494"; transcript_id "5_00039067"; exon_number "1"; gene_name "uc003itd.2"; oId "SC4.24586.1"; nearest_ref "uc003itd.2"; class_code "p";
chr4	hg19_knownGene	exon	174451609	174451690	.	+	.	gene_id "XLOC_013495"; transcript_id "5_00036984"; exon_number "1"; gene_name "uc011ckd.1"; oId "uc011ckd.1"; nearest_ref "uc011ckd.1"; class_code "="; tss_id "TSS12751";
chr4	hg19_knownGene	exon	174451951	174452229	.	+	.	gene_id "XLOC_013495"; transcript_id "5_00036984"; exon_number "2"; gene_name "uc011ckd.1"; oId "uc011ckd.1"; nearest_ref "uc011ckd.1"; class_code "="; tss_id "TSS12751";
chr4	hg19_knownGene	exon	174457999	174458121	.	+	.	gene_id "XLOC_013495"; transcript_id "5_00036984"; exon_number "3"; gene_name "uc011ckd.1"; oId "uc011ckd.1"; nearest_ref "uc011ckd.1"; class_code "="; tss_id "TSS12751";
chr4	hg19_knownGene	exon	174459214	174460124	.	+	.	gene_id "XLOC_013495"; transcript_id "5_00036984"; exon_number "4"; gene_name "uc011ckd.1"; oId "uc011ckd.1"; nearest_ref "uc011ckd.1"; class_code "="; tss_id "TSS12751";
chr4	hg19_knownGene	exon	174451609	174451690	.	+	.	gene_id "XLOC_013495"; transcript_id "5_00036983"; exon_number "1"; gene_name "uc003itl.3"; oId "uc003itl.3"; nearest_ref "uc003itl.3"; class_code "="; tss_id "TSS12751"; p_id "P12847";
chr4	hg19_knownGene	exon	174452118	174452229	.	+	.	gene_id "XLOC_013495"; transcript_id "5_00036983"; exon_number "2"; gene_name "uc003itl.3"; oId "uc003itl.3"; nearest_ref "uc003itl.3"; class_code "="; tss_id "TSS12751"; p_id "P12847";
chr4	hg19_knownGene	exon	174457999	174458121	.	+	.	gene_id "XLOC_013495"; transcript_id "5_00036983"; exon_number "3"; gene_name "uc003itl.3"; oId "uc003itl.3"; nearest_ref "uc003itl.3"; class_code "="; tss_id "TSS12751"; p_id "P12847";
chr4	hg19_knownGene	exon	174459214	174460124	.	+	.	gene_id "XLOC_013495"; transcript_id "5_00036983"; exon_number "4"; gene_name "uc003itl.3"; oId "uc003itl.3"; nearest_ref "uc003itl.3"; class_code "="; tss_id "TSS12751"; p_id "P12847";
chr4	hg19_knownGene	exon	174451609	174451690	.	+	.	gene_id "XLOC_013495"; transcript_id "5_00036985"; exon_number "1"; gene_name "uc003itj.2"; oId "uc003itj.2"; nearest_ref "uc003itj.2"; class_code "="; tss_id "TSS12751";
chr4	hg19_knownGene	exon	174452118	174452229	.	+	.	gene_id "XLOC_013495"; transcript_id "5_00036985"; exon_number "2"; gene_name "uc003itj.2"; oId "uc003itj.2"; nearest_ref "uc003itj.2"; class_code "="; tss_id "TSS12751";
chr4	hg19_knownGene	exon	174458002	174458121	.	+	.	gene_id "XLOC_013495"; transcript_id "5_00036985"; exon_number "3"; gene_name "uc003itj.2"; oId "uc003itj.2"; nearest_ref "uc003itj.2"; class_code "="; tss_id "TSS12751";
chr4	hg19_knownGene	exon	174458514	174460620	.	+	.	gene_id "XLOC_013495"; transcript_id "5_00036985"; exon_number "4"; gene_name "uc003itj.2"; oId "uc003itj.2"; nearest_ref "uc003itj.2"; class_code "="; tss_id "TSS12751";
chr4	hg19_knownGene	exon	174451609	174451783	.	+	.	gene_id "XLOC_013495"; transcript_id "5_00036991"; exon_number "1"; gene_name "uc010irk.2"; oId "uc010irk.2"; nearest_ref "uc010irk.2"; class_code "="; tss_id "TSS12751";
chr4	hg19_knownGene	exon	174452118	174452229	.	+	.	gene_id "XLOC_013495"; transcript_id "5_00036991"; exon_number "2"; gene_name "uc010irk.2"; oId "uc010irk.2"; nearest_ref "uc010irk.2"; class_code "="; tss_id "TSS12751";
chr4	hg19_knownGene	exon	174457999	174458121	.	+	.	gene_id "XLOC_013495"; transcript_id "5_00036991"; exon_number "3"; gene_name "uc010irk.2"; oId "uc010irk.2"; nearest_ref "uc010irk.2"; class_code "="; tss_id "TSS12751";
chr4	hg19_knownGene	exon	174462829	174462980	.	+	.	gene_id "XLOC_013495"; transcript_id "5_00036991"; exon_number "4"; gene_name "uc010irk.2"; oId "uc010irk.2"; nearest_ref "uc010irk.2"; class_code "="; tss_id "TSS12751";
chr4	hg19_knownGene	exon	174451609	174451690	.	+	.	gene_id "XLOC_013495"; transcript_id "5_00036992"; exon_number "1"; gene_name "uc010irl.2"; oId "uc010irl.2"; nearest_ref "uc010irl.2"; class_code "="; tss_id "TSS12751";
chr4	hg19_knownGene	exon	174452118	174452229	.	+	.	gene_id "XLOC_013495"; transcript_id "5_00036992"; exon_number "2"; gene_name "uc010irl.2"; oId "uc010irl.2"; nearest_ref "uc010irl.2"; class_code "="; tss_id "TSS12751";
chr4	hg19_knownGene	exon	174455064	174455273	.	+	.	gene_id "XLOC_013495"; transcript_id "5_00036992"; exon_number "3"; gene_name "uc010irl.2"; oId "uc010irl.2"; nearest_ref "uc010irl.2"; class_code "="; tss_id "TSS12751";
chr4	hg19_knownGene	exon	174457999	174458121	.	+	.	gene_id "XLOC_013495"; transcript_id "5_00036992"; exon_number "4"; gene_name "uc010irl.2"; oId "uc010irl.2"; nearest_ref "uc010irl.2"; class_code "="; tss_id "TSS12751";
chr4	hg19_knownGene	exon	174462626	174462980	.	+	.	gene_id "XLOC_013495"; transcript_id "5_00036992"; exon_number "5"; gene_name "uc010irl.2"; oId "uc010irl.2"; nearest_ref "uc010irl.2"; class_code "="; tss_id "TSS12751";
chr4	hg19_knownGene	exon	174451609	174451690	.	+	.	gene_id "XLOC_013495"; transcript_id "5_00036990"; exon_number "1"; gene_name "uc010irj.2"; oId "uc010irj.2"; nearest_ref "uc010irj.2"; class_code "="; tss_id "TSS12751";
chr4	hg19_knownGene	exon	174452118	174452229	.	+	.	gene_id "XLOC_013495"; transcript_id "5_00036990"; exon_number "2"; gene_name "uc010irj.2"; oId "uc010irj.2"; nearest_ref "uc010irj.2"; class_code "="; tss_id "TSS12751";
chr4	hg19_knownGene	exon	174457999	174458121	.	+	.	gene_id "XLOC_013495"; transcript_id "5_00036990"; exon_number "3"; gene_name "uc010irj.2"; oId "uc010irj.2"; nearest_ref "uc010irj.2"; class_code "="; tss_id "TSS12751";
chr4	hg19_knownGene	exon	174462626	174462980	.	+	.	gene_id "XLOC_013495"; transcript_id "5_00036990"; exon_number "4"; gene_name "uc010irj.2"; oId "uc010irj.2"; nearest_ref "uc010irj.2"; class_code "="; tss_id "TSS12751";
chr4	hg19_knownGene	exon	174451609	174451690	.	+	.	gene_id "XLOC_013495"; transcript_id "5_00036988"; exon_number "1"; gene_name "uc010irh.2"; oId "uc010irh.2"; nearest_ref "uc010irh.2"; class_code "="; tss_id "TSS12751";
chr4	hg19_knownGene	exon	174457999	174458121	.	+	.	gene_id "XLOC_013495"; transcript_id "5_00036988"; exon_number "2"; gene_name "uc010irh.2"; oId "uc010irh.2"; nearest_ref "uc010irh.2"; class_code "="; tss_id "TSS12751";
chr4	hg19_knownGene	exon	174462626	174462980	.	+	.	gene_id "XLOC_013495"; transcript_id "5_00036988"; exon_number "3"; gene_name "uc010irh.2"; oId "uc010irh.2"; nearest_ref "uc010irh.2"; class_code "="; tss_id "TSS12751";
chr4	hg19_knownGene	exon	174451609	174451690	.	+	.	gene_id "XLOC_013495"; transcript_id "5_00036989"; exon_number "1"; gene_name "uc010iri.2"; oId "uc010iri.2"; nearest_ref "uc010iri.2"; class_code "="; tss_id "TSS12751";
chr4	hg19_knownGene	exon	174457999	174458121	.	+	.	gene_id "XLOC_013495"; transcript_id "5_00036989"; exon_number "2"; gene_name "uc010iri.2"; oId "uc010iri.2"; nearest_ref "uc010iri.2"; class_code "="; tss_id "TSS12751";
chr4	hg19_knownGene	exon	174462829	174462980	.	+	.	gene_id "XLOC_013495"; transcript_id "5_00036989"; exon_number "3"; gene_name "uc010iri.2"; oId "uc010iri.2"; nearest_ref "uc010iri.2"; class_code "="; tss_id "TSS12751";
chr4	hg19_knownGene	exon	174451609	174451690	.	+	.	gene_id "XLOC_013495"; transcript_id "5_00036987"; exon_number "1"; gene_name "uc010irg.2"; oId "uc010irg.2"; nearest_ref "uc010irg.2"; class_code "="; tss_id "TSS12751";
chr4	hg19_knownGene	exon	174451951	174452229	.	+	.	gene_id "XLOC_013495"; transcript_id "5_00036987"; exon_number "2"; gene_name "uc010irg.2"; oId "uc010irg.2"; nearest_ref "uc010irg.2"; class_code "="; tss_id "TSS12751";
chr4	hg19_knownGene	exon	174457999	174458121	.	+	.	gene_id "XLOC_013495"; transcript_id "5_00036987"; exon_number "3"; gene_name "uc010irg.2"; oId "uc010irg.2"; nearest_ref "uc010irg.2"; class_code "="; tss_id "TSS12751";
chr4	hg19_knownGene	exon	174462626	174462980	.	+	.	gene_id "XLOC_013495"; transcript_id "5_00036987"; exon_number "4"; gene_name "uc010irg.2"; oId "uc010irg.2"; nearest_ref "uc010irg.2"; class_code "="; tss_id "TSS12751";
chr4	hg19_knownGene	exon	174451609	174451783	.	+	.	gene_id "XLOC_013495"; transcript_id "5_00036986"; exon_number "1"; gene_name "uc010irf.2"; oId "uc010irf.2"; nearest_ref "uc010irf.2"; class_code "="; tss_id "TSS12751";
chr4	hg19_knownGene	exon	174452118	174452229	.	+	.	gene_id "XLOC_013495"; transcript_id "5_00036986"; exon_number "2"; gene_name "uc010irf.2"; oId "uc010irf.2"; nearest_ref "uc010irf.2"; class_code "="; tss_id "TSS12751";
chr4	hg19_knownGene	exon	174457999	174458121	.	+	.	gene_id "XLOC_013495"; transcript_id "5_00036986"; exon_number "3"; gene_name "uc010irf.2"; oId "uc010irf.2"; nearest_ref "uc010irf.2"; class_code "="; tss_id "TSS12751";
chr4	hg19_knownGene	exon	174462626	174462980	.	+	.	gene_id "XLOC_013495"; transcript_id "5_00036986"; exon_number "4"; gene_name "uc010irf.2"; oId "uc010irf.2"; nearest_ref "uc010irf.2"; class_code "="; tss_id "TSS12751";
chr4	hg19_knownGene	exon	174451609	174451783	.	+	.	gene_id "XLOC_013495"; transcript_id "5_00036994"; exon_number "1"; gene_name "uc010irn.2"; oId "uc010irn.2"; nearest_ref "uc010irn.2"; class_code "="; tss_id "TSS12751";
chr4	hg19_knownGene	exon	174452118	174452229	.	+	.	gene_id "XLOC_013495"; transcript_id "5_00036994"; exon_number "2"; gene_name "uc010irn.2"; oId "uc010irn.2"; nearest_ref "uc010irn.2"; class_code "="; tss_id "TSS12751";
chr4	hg19_knownGene	exon	174457999	174458121	.	+	.	gene_id "XLOC_013495"; transcript_id "5_00036994"; exon_number "3"; gene_name "uc010irn.2"; oId "uc010irn.2"; nearest_ref "uc010irn.2"; class_code "="; tss_id "TSS12751";
chr4	hg19_knownGene	exon	174460220	174463081	.	+	.	gene_id "XLOC_013495"; transcript_id "5_00036994"; exon_number "4"; gene_name "uc010irn.2"; oId "uc010irn.2"; nearest_ref "uc010irn.2"; class_code "="; tss_id "TSS12751";
chr4	hg19_knownGene	exon	174451609	174451783	.	+	.	gene_id "XLOC_013495"; transcript_id "5_00036993"; exon_number "1"; gene_name "uc010irm.2"; oId "uc010irm.2"; nearest_ref "uc010irm.2"; class_code "="; tss_id "TSS12751";
chr4	hg19_knownGene	exon	174452118	174452229	.	+	.	gene_id "XLOC_013495"; transcript_id "5_00036993"; exon_number "2"; gene_name "uc010irm.2"; oId "uc010irm.2"; nearest_ref "uc010irm.2"; class_code "="; tss_id "TSS12751";
chr4	hg19_knownGene	exon	174457999	174458121	.	+	.	gene_id "XLOC_013495"; transcript_id "5_00036993"; exon_number "3"; gene_name "uc010irm.2"; oId "uc010irm.2"; nearest_ref "uc010irm.2"; class_code "="; tss_id "TSS12751";
chr4	hg19_knownGene	exon	174460297	174463081	.	+	.	gene_id "XLOC_013495"; transcript_id "5_00036993"; exon_number "4"; gene_name "uc010irm.2"; oId "uc010irm.2"; nearest_ref "uc010irm.2"; class_code "="; tss_id "TSS12751";
chr4	hg19_knownGene	exon	174451609	174451690	.	+	.	gene_id "XLOC_013495"; transcript_id "5_00036995"; exon_number "1"; gene_name "uc003itk.2"; oId "uc003itk.2"; nearest_ref "uc003itk.2"; class_code "="; tss_id "TSS12751";
chr4	hg19_knownGene	exon	174452118	174452229	.	+	.	gene_id "XLOC_013495"; transcript_id "5_00036995"; exon_number "2"; gene_name "uc003itk.2"; oId "uc003itk.2"; nearest_ref "uc003itk.2"; class_code "="; tss_id "TSS12751";
chr4	hg19_knownGene	exon	174457999	174458121	.	+	.	gene_id "XLOC_013495"; transcript_id "5_00036995"; exon_number "3"; gene_name "uc003itk.2"; oId "uc003itk.2"; nearest_ref "uc003itk.2"; class_code "="; tss_id "TSS12751";
chr4	hg19_knownGene	exon	174503856	174504029	.	+	.	gene_id "XLOC_013495"; transcript_id "5_00036995"; exon_number "4"; gene_name "uc003itk.2"; oId "uc003itk.2"; nearest_ref "uc003itk.2"; class_code "="; tss_id "TSS12751";
chr4	hg19_knownGene	exon	174505787	174506879	.	+	.	gene_id "XLOC_013495"; transcript_id "5_00036995"; exon_number "5"; gene_name "uc003itk.2"; oId "uc003itk.2"; nearest_ref "uc003itk.2"; class_code "="; tss_id "TSS12751";
chr4	Cufflinks	exon	174555767	174555895	.	+	.	gene_id "XLOC_013496"; transcript_id "5_00039068"; exon_number "1"; oId "upf1_r4.29195.1"; class_code "."; tss_id "TSS12752";
chr4	Cufflinks	exon	174579870	174580890	.	+	.	gene_id "XLOC_013496"; transcript_id "5_00039068"; exon_number "2"; oId "upf1_r4.29195.1"; class_code "."; tss_id "TSS12752";
chr4	Cufflinks	exon	174583104	174583674	.	+	.	gene_id "XLOC_013497"; transcript_id "5_00040629"; exon_number "1"; oId "upf1_r4.29197.1"; class_code "u";
chr4	Cufflinks	exon	174583819	174584050	.	+	.	gene_id "XLOC_013498"; transcript_id "5_00040630"; exon_number "1"; oId "upf1_r4.29196.1"; class_code "u";
chr4	Cufflinks	exon	175204483	175205094	.	+	.	gene_id "XLOC_013499"; transcript_id "5_00036997"; exon_number "1"; gene_name "uc003itr.2"; oId "uc003itr.2_ext"; nearest_ref "uc003itr.2"; class_code "="; tss_id "TSS12753"; p_id "P12848";
chr4	Cufflinks	exon	175219117	175219213	.	+	.	gene_id "XLOC_013499"; transcript_id "5_00036997"; exon_number "2"; gene_name "uc003itr.2"; oId "uc003itr.2_ext"; nearest_ref "uc003itr.2"; class_code "="; tss_id "TSS12753"; p_id "P12848";
chr4	Cufflinks	exon	175220223	175220361	.	+	.	gene_id "XLOC_013499"; transcript_id "5_00036997"; exon_number "3"; gene_name "uc003itr.2"; oId "uc003itr.2_ext"; nearest_ref "uc003itr.2"; class_code "="; tss_id "TSS12753"; p_id "P12848";
chr4	Cufflinks	exon	175223190	175223337	.	+	.	gene_id "XLOC_013499"; transcript_id "5_00036997"; exon_number "4"; gene_name "uc003itr.2"; oId "uc003itr.2_ext"; nearest_ref "uc003itr.2"; class_code "="; tss_id "TSS12753"; p_id "P12848";
chr4	Cufflinks	exon	175224854	175225000	.	+	.	gene_id "XLOC_013499"; transcript_id "5_00036997"; exon_number "5"; gene_name "uc003itr.2"; oId "uc003itr.2_ext"; nearest_ref "uc003itr.2"; class_code "="; tss_id "TSS12753"; p_id "P12848";
chr4	Cufflinks	exon	175225398	175225520	.	+	.	gene_id "XLOC_013499"; transcript_id "5_00036997"; exon_number "6"; gene_name "uc003itr.2"; oId "uc003itr.2_ext"; nearest_ref "uc003itr.2"; class_code "="; tss_id "TSS12753"; p_id "P12848";
chr4	Cufflinks	exon	175229840	175230010	.	+	.	gene_id "XLOC_013499"; transcript_id "5_00036997"; exon_number "7"; gene_name "uc003itr.2"; oId "uc003itr.2_ext"; nearest_ref "uc003itr.2"; class_code "="; tss_id "TSS12753"; p_id "P12848";
chr4	Cufflinks	exon	175231001	175231207	.	+	.	gene_id "XLOC_013499"; transcript_id "5_00036997"; exon_number "8"; gene_name "uc003itr.2"; oId "uc003itr.2_ext"; nearest_ref "uc003itr.2"; class_code "="; tss_id "TSS12753"; p_id "P12848";
chr4	Cufflinks	exon	175231934	175232009	.	+	.	gene_id "XLOC_013499"; transcript_id "5_00036997"; exon_number "9"; gene_name "uc003itr.2"; oId "uc003itr.2_ext"; nearest_ref "uc003itr.2"; class_code "="; tss_id "TSS12753"; p_id "P12848";
chr4	Cufflinks	exon	175237317	175237441	.	+	.	gene_id "XLOC_013499"; transcript_id "5_00036997"; exon_number "10"; gene_name "uc003itr.2"; oId "uc003itr.2_ext"; nearest_ref "uc003itr.2"; class_code "="; tss_id "TSS12753"; p_id "P12848";
chr4	Cufflinks	exon	175237681	175237718	.	+	.	gene_id "XLOC_013499"; transcript_id "5_00036997"; exon_number "11"; gene_name "uc003itr.2"; oId "uc003itr.2_ext"; nearest_ref "uc003itr.2"; class_code "="; tss_id "TSS12753"; p_id "P12848";
chr4	Cufflinks	exon	175238486	175241481	.	+	.	gene_id "XLOC_013499"; transcript_id "5_00036997"; exon_number "12"; gene_name "uc003itr.2"; oId "uc003itr.2_ext"; nearest_ref "uc003itr.2"; class_code "="; tss_id "TSS12753"; p_id "P12848";
chr4	Cufflinks	exon	175204494	175205083	.	+	.	gene_id "XLOC_013499"; transcript_id "5_00040631"; exon_number "1"; gene_name "uc003its.2"; oId "upf1_r4.29218.1"; nearest_ref "uc003its.2"; class_code "j"; tss_id "TSS12753";
chr4	Cufflinks	exon	175219117	175219213	.	+	.	gene_id "XLOC_013499"; transcript_id "5_00040631"; exon_number "2"; gene_name "uc003its.2"; oId "upf1_r4.29218.1"; nearest_ref "uc003its.2"; class_code "j"; tss_id "TSS12753";
chr4	Cufflinks	exon	175220223	175220361	.	+	.	gene_id "XLOC_013499"; transcript_id "5_00040631"; exon_number "3"; gene_name "uc003its.2"; oId "upf1_r4.29218.1"; nearest_ref "uc003its.2"; class_code "j"; tss_id "TSS12753";
chr4	Cufflinks	exon	175223190	175223337	.	+	.	gene_id "XLOC_013499"; transcript_id "5_00040631"; exon_number "4"; gene_name "uc003its.2"; oId "upf1_r4.29218.1"; nearest_ref "uc003its.2"; class_code "j"; tss_id "TSS12753";
chr4	Cufflinks	exon	175224854	175225000	.	+	.	gene_id "XLOC_013499"; transcript_id "5_00040631"; exon_number "5"; gene_name "uc003its.2"; oId "upf1_r4.29218.1"; nearest_ref "uc003its.2"; class_code "j"; tss_id "TSS12753";
chr4	Cufflinks	exon	175225398	175225520	.	+	.	gene_id "XLOC_013499"; transcript_id "5_00040631"; exon_number "6"; gene_name "uc003its.2"; oId "upf1_r4.29218.1"; nearest_ref "uc003its.2"; class_code "j"; tss_id "TSS12753";
chr4	Cufflinks	exon	175229840	175230010	.	+	.	gene_id "XLOC_013499"; transcript_id "5_00040631"; exon_number "7"; gene_name "uc003its.2"; oId "upf1_r4.29218.1"; nearest_ref "uc003its.2"; class_code "j"; tss_id "TSS12753";
chr4	Cufflinks	exon	175231001	175231207	.	+	.	gene_id "XLOC_013499"; transcript_id "5_00040631"; exon_number "8"; gene_name "uc003its.2"; oId "upf1_r4.29218.1"; nearest_ref "uc003its.2"; class_code "j"; tss_id "TSS12753";
chr4	Cufflinks	exon	175231934	175232009	.	+	.	gene_id "XLOC_013499"; transcript_id "5_00040631"; exon_number "9"; gene_name "uc003its.2"; oId "upf1_r4.29218.1"; nearest_ref "uc003its.2"; class_code "j"; tss_id "TSS12753";
chr4	Cufflinks	exon	175237317	175237441	.	+	.	gene_id "XLOC_013499"; transcript_id "5_00040631"; exon_number "10"; gene_name "uc003its.2"; oId "upf1_r4.29218.1"; nearest_ref "uc003its.2"; class_code "j"; tss_id "TSS12753";
chr4	Cufflinks	exon	175252633	175252771	.	+	.	gene_id "XLOC_013499"; transcript_id "5_00040631"; exon_number "11"; gene_name "uc003its.2"; oId "upf1_r4.29218.1"; nearest_ref "uc003its.2"; class_code "j"; tss_id "TSS12753";
chr4	Cufflinks	exon	175204494	175205212	.	+	.	gene_id "XLOC_013499"; transcript_id "5_00036999"; exon_number "1"; gene_name "uc010iro.2"; oId "uc010iro.2_ext"; nearest_ref "uc010iro.2"; class_code "="; tss_id "TSS12753"; p_id "P12849";
chr4	Cufflinks	exon	175219117	175219213	.	+	.	gene_id "XLOC_013499"; transcript_id "5_00036999"; exon_number "2"; gene_name "uc010iro.2"; oId "uc010iro.2_ext"; nearest_ref "uc010iro.2"; class_code "="; tss_id "TSS12753"; p_id "P12849";
chr4	Cufflinks	exon	175220223	175220361	.	+	.	gene_id "XLOC_013499"; transcript_id "5_00036999"; exon_number "3"; gene_name "uc010iro.2"; oId "uc010iro.2_ext"; nearest_ref "uc010iro.2"; class_code "="; tss_id "TSS12753"; p_id "P12849";
chr4	Cufflinks	exon	175223190	175223337	.	+	.	gene_id "XLOC_013499"; transcript_id "5_00036999"; exon_number "4"; gene_name "uc010iro.2"; oId "uc010iro.2_ext"; nearest_ref "uc010iro.2"; class_code "="; tss_id "TSS12753"; p_id "P12849";
chr4	Cufflinks	exon	175224854	175225000	.	+	.	gene_id "XLOC_013499"; transcript_id "5_00036999"; exon_number "5"; gene_name "uc010iro.2"; oId "uc010iro.2_ext"; nearest_ref "uc010iro.2"; class_code "="; tss_id "TSS12753"; p_id "P12849";
chr4	Cufflinks	exon	175225398	175225520	.	+	.	gene_id "XLOC_013499"; transcript_id "5_00036999"; exon_number "6"; gene_name "uc010iro.2"; oId "uc010iro.2_ext"; nearest_ref "uc010iro.2"; class_code "="; tss_id "TSS12753"; p_id "P12849";
chr4	Cufflinks	exon	175229840	175230010	.	+	.	gene_id "XLOC_013499"; transcript_id "5_00036999"; exon_number "7"; gene_name "uc010iro.2"; oId "uc010iro.2_ext"; nearest_ref "uc010iro.2"; class_code "="; tss_id "TSS12753"; p_id "P12849";
chr4	Cufflinks	exon	175231001	175231207	.	+	.	gene_id "XLOC_013499"; transcript_id "5_00036999"; exon_number "8"; gene_name "uc010iro.2"; oId "uc010iro.2_ext"; nearest_ref "uc010iro.2"; class_code "="; tss_id "TSS12753"; p_id "P12849";
chr4	Cufflinks	exon	175231934	175232009	.	+	.	gene_id "XLOC_013499"; transcript_id "5_00036999"; exon_number "9"; gene_name "uc010iro.2"; oId "uc010iro.2_ext"; nearest_ref "uc010iro.2"; class_code "="; tss_id "TSS12753"; p_id "P12849";
chr4	Cufflinks	exon	175237317	175237441	.	+	.	gene_id "XLOC_013499"; transcript_id "5_00036999"; exon_number "10"; gene_name "uc010iro.2"; oId "uc010iro.2_ext"; nearest_ref "uc010iro.2"; class_code "="; tss_id "TSS12753"; p_id "P12849";
chr4	Cufflinks	exon	175252633	175254531	.	+	.	gene_id "XLOC_013499"; transcript_id "5_00036999"; exon_number "11"; gene_name "uc010iro.2"; oId "uc010iro.2_ext"; nearest_ref "uc010iro.2"; class_code "="; tss_id "TSS12753"; p_id "P12849";
chr4	Cufflinks	exon	175204506	175205094	.	+	.	gene_id "XLOC_013499"; transcript_id "5_00036996"; exon_number "1"; gene_name "uc003its.2"; oId "SC3.15939.1"; nearest_ref "uc003its.2"; class_code "j"; tss_id "TSS12753";
chr4	Cufflinks	exon	175220223	175220361	.	+	.	gene_id "XLOC_013499"; transcript_id "5_00036996"; exon_number "2"; gene_name "uc003its.2"; oId "SC3.15939.1"; nearest_ref "uc003its.2"; class_code "j"; tss_id "TSS12753";
chr4	Cufflinks	exon	175223190	175223337	.	+	.	gene_id "XLOC_013499"; transcript_id "5_00036996"; exon_number "3"; gene_name "uc003its.2"; oId "SC3.15939.1"; nearest_ref "uc003its.2"; class_code "j"; tss_id "TSS12753";
chr4	Cufflinks	exon	175224854	175225000	.	+	.	gene_id "XLOC_013499"; transcript_id "5_00036996"; exon_number "4"; gene_name "uc003its.2"; oId "SC3.15939.1"; nearest_ref "uc003its.2"; class_code "j"; tss_id "TSS12753";
chr4	Cufflinks	exon	175225398	175225520	.	+	.	gene_id "XLOC_013499"; transcript_id "5_00036996"; exon_number "5"; gene_name "uc003its.2"; oId "SC3.15939.1"; nearest_ref "uc003its.2"; class_code "j"; tss_id "TSS12753";
chr4	Cufflinks	exon	175229840	175230010	.	+	.	gene_id "XLOC_013499"; transcript_id "5_00036996"; exon_number "6"; gene_name "uc003its.2"; oId "SC3.15939.1"; nearest_ref "uc003its.2"; class_code "j"; tss_id "TSS12753";
chr4	Cufflinks	exon	175231001	175231207	.	+	.	gene_id "XLOC_013499"; transcript_id "5_00036996"; exon_number "7"; gene_name "uc003its.2"; oId "SC3.15939.1"; nearest_ref "uc003its.2"; class_code "j"; tss_id "TSS12753";
chr4	Cufflinks	exon	175231934	175232009	.	+	.	gene_id "XLOC_013499"; transcript_id "5_00036996"; exon_number "8"; gene_name "uc003its.2"; oId "SC3.15939.1"; nearest_ref "uc003its.2"; class_code "j"; tss_id "TSS12753";
chr4	Cufflinks	exon	175237317	175237441	.	+	.	gene_id "XLOC_013499"; transcript_id "5_00036996"; exon_number "9"; gene_name "uc003its.2"; oId "SC3.15939.1"; nearest_ref "uc003its.2"; class_code "j"; tss_id "TSS12753";
chr4	Cufflinks	exon	175238486	175239816	.	+	.	gene_id "XLOC_013499"; transcript_id "5_00036996"; exon_number "10"; gene_name "uc003its.2"; oId "SC3.15939.1"; nearest_ref "uc003its.2"; class_code "j"; tss_id "TSS12753";
chr4	Cufflinks	exon	175239986	175241481	.	+	.	gene_id "XLOC_013499"; transcript_id "5_00036996"; exon_number "11"; gene_name "uc003its.2"; oId "SC3.15939.1"; nearest_ref "uc003its.2"; class_code "j"; tss_id "TSS12753";
chr4	Cufflinks	exon	175204555	175205094	.	+	.	gene_id "XLOC_013499"; transcript_id "5_00039845"; exon_number "1"; gene_name "uc003its.2"; oId "upf3.16765.5"; nearest_ref "uc003its.2"; class_code "j"; tss_id "TSS12753";
chr4	Cufflinks	exon	175219117	175219213	.	+	.	gene_id "XLOC_013499"; transcript_id "5_00039845"; exon_number "2"; gene_name "uc003its.2"; oId "upf3.16765.5"; nearest_ref "uc003its.2"; class_code "j"; tss_id "TSS12753";
chr4	Cufflinks	exon	175220223	175220361	.	+	.	gene_id "XLOC_013499"; transcript_id "5_00039845"; exon_number "3"; gene_name "uc003its.2"; oId "upf3.16765.5"; nearest_ref "uc003its.2"; class_code "j"; tss_id "TSS12753";
chr4	Cufflinks	exon	175223190	175223337	.	+	.	gene_id "XLOC_013499"; transcript_id "5_00039845"; exon_number "4"; gene_name "uc003its.2"; oId "upf3.16765.5"; nearest_ref "uc003its.2"; class_code "j"; tss_id "TSS12753";
chr4	Cufflinks	exon	175224854	175225000	.	+	.	gene_id "XLOC_013499"; transcript_id "5_00039845"; exon_number "5"; gene_name "uc003its.2"; oId "upf3.16765.5"; nearest_ref "uc003its.2"; class_code "j"; tss_id "TSS12753";
chr4	Cufflinks	exon	175225398	175225520	.	+	.	gene_id "XLOC_013499"; transcript_id "5_00039845"; exon_number "6"; gene_name "uc003its.2"; oId "upf3.16765.5"; nearest_ref "uc003its.2"; class_code "j"; tss_id "TSS12753";
chr4	Cufflinks	exon	175229840	175230010	.	+	.	gene_id "XLOC_013499"; transcript_id "5_00039845"; exon_number "7"; gene_name "uc003its.2"; oId "upf3.16765.5"; nearest_ref "uc003its.2"; class_code "j"; tss_id "TSS12753";
chr4	Cufflinks	exon	175231001	175231207	.	+	.	gene_id "XLOC_013499"; transcript_id "5_00039845"; exon_number "8"; gene_name "uc003its.2"; oId "upf3.16765.5"; nearest_ref "uc003its.2"; class_code "j"; tss_id "TSS12753";
chr4	Cufflinks	exon	175231934	175232009	.	+	.	gene_id "XLOC_013499"; transcript_id "5_00039845"; exon_number "9"; gene_name "uc003its.2"; oId "upf3.16765.5"; nearest_ref "uc003its.2"; class_code "j"; tss_id "TSS12753";
chr4	Cufflinks	exon	175237317	175237441	.	+	.	gene_id "XLOC_013499"; transcript_id "5_00039845"; exon_number "10"; gene_name "uc003its.2"; oId "upf3.16765.5"; nearest_ref "uc003its.2"; class_code "j"; tss_id "TSS12753";
chr4	Cufflinks	exon	175252633	175254531	.	+	.	gene_id "XLOC_013499"; transcript_id "5_00039845"; exon_number "11"; gene_name "uc003its.2"; oId "upf3.16765.5"; nearest_ref "uc003its.2"; class_code "j"; tss_id "TSS12753";
chr4	hg19_knownGene	exon	175205055	175205212	.	+	.	gene_id "XLOC_013499"; transcript_id "5_00036998"; exon_number "1"; gene_name "uc003its.2"; oId "uc003its.2"; nearest_ref "uc003its.2"; class_code "="; tss_id "TSS12754";
chr4	hg19_knownGene	exon	175219117	175219213	.	+	.	gene_id "XLOC_013499"; transcript_id "5_00036998"; exon_number "2"; gene_name "uc003its.2"; oId "uc003its.2"; nearest_ref "uc003its.2"; class_code "="; tss_id "TSS12754";
chr4	hg19_knownGene	exon	175220223	175220361	.	+	.	gene_id "XLOC_013499"; transcript_id "5_00036998"; exon_number "3"; gene_name "uc003its.2"; oId "uc003its.2"; nearest_ref "uc003its.2"; class_code "="; tss_id "TSS12754";
chr4	hg19_knownGene	exon	175223190	175223337	.	+	.	gene_id "XLOC_013499"; transcript_id "5_00036998"; exon_number "4"; gene_name "uc003its.2"; oId "uc003its.2"; nearest_ref "uc003its.2"; class_code "="; tss_id "TSS12754";
chr4	hg19_knownGene	exon	175224854	175225000	.	+	.	gene_id "XLOC_013499"; transcript_id "5_00036998"; exon_number "5"; gene_name "uc003its.2"; oId "uc003its.2"; nearest_ref "uc003its.2"; class_code "="; tss_id "TSS12754";
chr4	hg19_knownGene	exon	175225398	175225520	.	+	.	gene_id "XLOC_013499"; transcript_id "5_00036998"; exon_number "6"; gene_name "uc003its.2"; oId "uc003its.2"; nearest_ref "uc003its.2"; class_code "="; tss_id "TSS12754";
chr4	hg19_knownGene	exon	175229840	175230010	.	+	.	gene_id "XLOC_013499"; transcript_id "5_00036998"; exon_number "7"; gene_name "uc003its.2"; oId "uc003its.2"; nearest_ref "uc003its.2"; class_code "="; tss_id "TSS12754";
chr4	hg19_knownGene	exon	175231001	175231207	.	+	.	gene_id "XLOC_013499"; transcript_id "5_00036998"; exon_number "8"; gene_name "uc003its.2"; oId "uc003its.2"; nearest_ref "uc003its.2"; class_code "="; tss_id "TSS12754";
chr4	hg19_knownGene	exon	175231934	175232009	.	+	.	gene_id "XLOC_013499"; transcript_id "5_00036998"; exon_number "9"; gene_name "uc003its.2"; oId "uc003its.2"; nearest_ref "uc003its.2"; class_code "="; tss_id "TSS12754";
chr4	hg19_knownGene	exon	175237317	175237441	.	+	.	gene_id "XLOC_013499"; transcript_id "5_00036998"; exon_number "10"; gene_name "uc003its.2"; oId "uc003its.2"; nearest_ref "uc003its.2"; class_code "="; tss_id "TSS12754";
chr4	hg19_knownGene	exon	175237681	175237718	.	+	.	gene_id "XLOC_013499"; transcript_id "5_00036998"; exon_number "11"; gene_name "uc003its.2"; oId "uc003its.2"; nearest_ref "uc003its.2"; class_code "="; tss_id "TSS12754";
chr4	hg19_knownGene	exon	175238486	175239816	.	+	.	gene_id "XLOC_013499"; transcript_id "5_00036998"; exon_number "12"; gene_name "uc003its.2"; oId "uc003its.2"; nearest_ref "uc003its.2"; class_code "="; tss_id "TSS12754";
chr4	hg19_knownGene	exon	175239986	175240238	.	+	.	gene_id "XLOC_013499"; transcript_id "5_00036998"; exon_number "13"; gene_name "uc003its.2"; oId "uc003its.2"; nearest_ref "uc003its.2"; class_code "="; tss_id "TSS12754";
chr4	hg19_knownGene	exon	175252633	175254531	.	+	.	gene_id "XLOC_013499"; transcript_id "5_00036998"; exon_number "14"; gene_name "uc003its.2"; oId "uc003its.2"; nearest_ref "uc003its.2"; class_code "="; tss_id "TSS12754";
chr4	Cufflinks	exon	175254958	175255547	.	+	.	gene_id "XLOC_013500"; transcript_id "5_00039069"; exon_number "1"; gene_name "uc003its.2"; oId "SC4.24595.1"; nearest_ref "uc003its.2"; class_code "p";
chr4	Cufflinks	exon	175255705	175255923	.	+	.	gene_id "XLOC_013501"; transcript_id "5_00039070"; exon_number "1"; gene_name "uc003its.2"; oId "SC4.24594.1"; nearest_ref "uc003its.2"; class_code "p";
chr4	Cufflinks	exon	175276221	175276607	.	+	.	gene_id "XLOC_013502"; transcript_id "5_00039071"; exon_number "1"; oId "SC4.24597.1"; class_code "u";
chr4	Cufflinks	exon	175280611	175281104	.	+	.	gene_id "XLOC_013503"; transcript_id "5_00040632"; exon_number "1"; oId "upf1_r4.29199.1"; class_code "u";
chr4	Cufflinks	exon	175708215	175709201	.	+	.	gene_id "XLOC_013505"; transcript_id "5_00039072"; exon_number "1"; gene_name "uc003ity.1"; oId "SC4.24603.1"; nearest_ref "uc003ity.1"; class_code "i";
chr4	hg19_knownGene	exon	175750819	175751017	.	+	.	gene_id "XLOC_013506"; transcript_id "5_00037000"; exon_number "1"; gene_name "uc003iua.1"; oId "uc003iua.1"; nearest_ref "uc003iua.1"; class_code "="; tss_id "TSS12756";
chr4	hg19_knownGene	exon	175756000	175756088	.	+	.	gene_id "XLOC_013506"; transcript_id "5_00037000"; exon_number "2"; gene_name "uc003iua.1"; oId "uc003iua.1"; nearest_ref "uc003iua.1"; class_code "="; tss_id "TSS12756";
chr4	hg19_knownGene	exon	175789957	175791938	.	+	.	gene_id "XLOC_013506"; transcript_id "5_00037000"; exon_number "3"; gene_name "uc003iua.1"; oId "uc003iua.1"; nearest_ref "uc003iua.1"; class_code "="; tss_id "TSS12756";
chr4	hg19_knownGene	exon	175752879	175753037	.	+	.	gene_id "XLOC_013506"; transcript_id "5_00037001"; exon_number "1"; gene_name "uc003iub.1"; oId "uc003iub.1"; nearest_ref "uc003iub.1"; class_code "="; tss_id "TSS12757";
chr4	hg19_knownGene	exon	175756000	175756088	.	+	.	gene_id "XLOC_013506"; transcript_id "5_00037001"; exon_number "2"; gene_name "uc003iub.1"; oId "uc003iub.1"; nearest_ref "uc003iub.1"; class_code "="; tss_id "TSS12757";
chr4	hg19_knownGene	exon	175777682	175777758	.	+	.	gene_id "XLOC_013506"; transcript_id "5_00037001"; exon_number "3"; gene_name "uc003iub.1"; oId "uc003iub.1"; nearest_ref "uc003iub.1"; class_code "="; tss_id "TSS12757";
chr4	hg19_knownGene	exon	175789957	175791186	.	+	.	gene_id "XLOC_013506"; transcript_id "5_00037001"; exon_number "4"; gene_name "uc003iub.1"; oId "uc003iub.1"; nearest_ref "uc003iub.1"; class_code "="; tss_id "TSS12757";
chr4	hg19_knownGene	exon	175796946	175797115	.	+	.	gene_id "XLOC_013506"; transcript_id "5_00037001"; exon_number "5"; gene_name "uc003iub.1"; oId "uc003iub.1"; nearest_ref "uc003iub.1"; class_code "="; tss_id "TSS12757";
chr4	hg19_knownGene	exon	175839509	175839622	.	+	.	gene_id "XLOC_013507"; transcript_id "5_00037004"; exon_number "1"; gene_name "uc010irr.2"; oId "uc010irr.2"; nearest_ref "uc010irr.2"; class_code "="; tss_id "TSS12758"; p_id "P12850";
chr4	hg19_knownGene	exon	175841838	175841943	.	+	.	gene_id "XLOC_013507"; transcript_id "5_00037004"; exon_number "2"; gene_name "uc010irr.2"; oId "uc010irr.2"; nearest_ref "uc010irr.2"; class_code "="; tss_id "TSS12758"; p_id "P12850";
chr4	hg19_knownGene	exon	175852137	175852325	.	+	.	gene_id "XLOC_013507"; transcript_id "5_00037004"; exon_number "3"; gene_name "uc010irr.2"; oId "uc010irr.2"; nearest_ref "uc010irr.2"; class_code "="; tss_id "TSS12758"; p_id "P12850";
chr4	hg19_knownGene	exon	175896497	175899330	.	+	.	gene_id "XLOC_013507"; transcript_id "5_00037004"; exon_number "4"; gene_name "uc010irr.2"; oId "uc010irr.2"; nearest_ref "uc010irr.2"; class_code "="; tss_id "TSS12758"; p_id "P12850";
chr4	hg19_knownGene	exon	175839509	175839622	.	+	.	gene_id "XLOC_013507"; transcript_id "5_00037005"; exon_number "1"; gene_name "uc011cki.1"; oId "uc011cki.1"; nearest_ref "uc011cki.1"; class_code "="; tss_id "TSS12758"; p_id "P12850";
chr4	hg19_knownGene	exon	175852137	175852325	.	+	.	gene_id "XLOC_013507"; transcript_id "5_00037005"; exon_number "2"; gene_name "uc011cki.1"; oId "uc011cki.1"; nearest_ref "uc011cki.1"; class_code "="; tss_id "TSS12758"; p_id "P12850";
chr4	hg19_knownGene	exon	175896497	175899330	.	+	.	gene_id "XLOC_013507"; transcript_id "5_00037005"; exon_number "3"; gene_name "uc011cki.1"; oId "uc011cki.1"; nearest_ref "uc011cki.1"; class_code "="; tss_id "TSS12758"; p_id "P12850";
chr4	hg19_knownGene	exon	175839509	175839622	.	+	.	gene_id "XLOC_013507"; transcript_id "5_00037003"; exon_number "1"; gene_name "uc003iud.2"; oId "uc003iud.2"; nearest_ref "uc003iud.2"; class_code "="; tss_id "TSS12758"; p_id "P12850";
chr4	hg19_knownGene	exon	175852137	175852325	.	+	.	gene_id "XLOC_013507"; transcript_id "5_00037003"; exon_number "2"; gene_name "uc003iud.2"; oId "uc003iud.2"; nearest_ref "uc003iud.2"; class_code "="; tss_id "TSS12758"; p_id "P12850";
chr4	hg19_knownGene	exon	175858084	175858164	.	+	.	gene_id "XLOC_013507"; transcript_id "5_00037003"; exon_number "3"; gene_name "uc003iud.2"; oId "uc003iud.2"; nearest_ref "uc003iud.2"; class_code "="; tss_id "TSS12758"; p_id "P12850";
chr4	hg19_knownGene	exon	175896497	175899330	.	+	.	gene_id "XLOC_013507"; transcript_id "5_00037003"; exon_number "4"; gene_name "uc003iud.2"; oId "uc003iud.2"; nearest_ref "uc003iud.2"; class_code "="; tss_id "TSS12758"; p_id "P12850";
chr4	hg19_knownGene	exon	175839509	175839622	.	+	.	gene_id "XLOC_013507"; transcript_id "5_00037002"; exon_number "1"; gene_name "uc003iuc.2"; oId "uc003iuc.2"; nearest_ref "uc003iuc.2"; class_code "="; tss_id "TSS12758"; p_id "P12850";
chr4	hg19_knownGene	exon	175841838	175841943	.	+	.	gene_id "XLOC_013507"; transcript_id "5_00037002"; exon_number "2"; gene_name "uc003iuc.2"; oId "uc003iuc.2"; nearest_ref "uc003iuc.2"; class_code "="; tss_id "TSS12758"; p_id "P12850";
chr4	hg19_knownGene	exon	175852137	175852325	.	+	.	gene_id "XLOC_013507"; transcript_id "5_00037002"; exon_number "3"; gene_name "uc003iuc.2"; oId "uc003iuc.2"; nearest_ref "uc003iuc.2"; class_code "="; tss_id "TSS12758"; p_id "P12850";
chr4	hg19_knownGene	exon	175858084	175858164	.	+	.	gene_id "XLOC_013507"; transcript_id "5_00037002"; exon_number "4"; gene_name "uc003iuc.2"; oId "uc003iuc.2"; nearest_ref "uc003iuc.2"; class_code "="; tss_id "TSS12758"; p_id "P12850";
chr4	hg19_knownGene	exon	175896497	175899330	.	+	.	gene_id "XLOC_013507"; transcript_id "5_00037002"; exon_number "5"; gene_name "uc003iuc.2"; oId "uc003iuc.2"; nearest_ref "uc003iuc.2"; class_code "="; tss_id "TSS12758"; p_id "P12850";
chr4	hg19_knownGene	exon	176711458	176711568	.	+	.	gene_id "XLOC_013508"; transcript_id "5_00037006"; exon_number "1"; gene_name "uc003iui.2"; oId "uc003iui.2"; nearest_ref "uc003iui.2"; class_code "="; tss_id "TSS12759";
chr4	hg19_knownGene	exon	176716987	176717079	.	+	.	gene_id "XLOC_013508"; transcript_id "5_00037006"; exon_number "2"; gene_name "uc003iui.2"; oId "uc003iui.2"; nearest_ref "uc003iui.2"; class_code "="; tss_id "TSS12759";
chr4	hg19_knownGene	exon	176719797	176719835	.	+	.	gene_id "XLOC_013508"; transcript_id "5_00037006"; exon_number "3"; gene_name "uc003iui.2"; oId "uc003iui.2"; nearest_ref "uc003iui.2"; class_code "="; tss_id "TSS12759";
chr4	hg19_knownGene	exon	176721921	176722137	.	+	.	gene_id "XLOC_013508"; transcript_id "5_00037006"; exon_number "4"; gene_name "uc003iui.2"; oId "uc003iui.2"; nearest_ref "uc003iui.2"; class_code "="; tss_id "TSS12759";
chr4	hg19_knownGene	exon	176727077	176727230	.	+	.	gene_id "XLOC_013508"; transcript_id "5_00037006"; exon_number "5"; gene_name "uc003iui.2"; oId "uc003iui.2"; nearest_ref "uc003iui.2"; class_code "="; tss_id "TSS12759";
chr4	hg19_knownGene	exon	176728016	176728122	.	+	.	gene_id "XLOC_013508"; transcript_id "5_00037006"; exon_number "6"; gene_name "uc003iui.2"; oId "uc003iui.2"; nearest_ref "uc003iui.2"; class_code "="; tss_id "TSS12759";
chr4	hg19_knownGene	exon	176729752	176729913	.	+	.	gene_id "XLOC_013508"; transcript_id "5_00037006"; exon_number "7"; gene_name "uc003iui.2"; oId "uc003iui.2"; nearest_ref "uc003iui.2"; class_code "="; tss_id "TSS12759";
chr4	hg19_knownGene	exon	176733011	176733339	.	+	.	gene_id "XLOC_013508"; transcript_id "5_00037006"; exon_number "8"; gene_name "uc003iui.2"; oId "uc003iui.2"; nearest_ref "uc003iui.2"; class_code "="; tss_id "TSS12759";
chr4	Cufflinks	exon	176883372	176883498	.	+	.	gene_id "XLOC_013509"; transcript_id "5_00039073"; exon_number "1"; gene_name "uc003iug.2"; oId "SC4.24610.1"; nearest_ref "uc003iug.2"; class_code "i";
chr4	hg19_knownGene	exon	176987132	176987230	.	+	.	gene_id "XLOC_013510"; transcript_id "5_00037009"; exon_number "1"; gene_name "uc003ium.3"; oId "uc003ium.3"; nearest_ref "uc003ium.3"; class_code "="; tss_id "TSS12760"; p_id "P12855";
chr4	hg19_knownGene	exon	177032726	177032854	.	+	.	gene_id "XLOC_013510"; transcript_id "5_00037009"; exon_number "2"; gene_name "uc003ium.3"; oId "uc003ium.3"; nearest_ref "uc003ium.3"; class_code "="; tss_id "TSS12760"; p_id "P12855";
chr4	hg19_knownGene	exon	177036947	177037130	.	+	.	gene_id "XLOC_013510"; transcript_id "5_00037009"; exon_number "3"; gene_name "uc003ium.3"; oId "uc003ium.3"; nearest_ref "uc003ium.3"; class_code "="; tss_id "TSS12760"; p_id "P12855";
chr4	hg19_knownGene	exon	177041018	177041248	.	+	.	gene_id "XLOC_013510"; transcript_id "5_00037009"; exon_number "4"; gene_name "uc003ium.3"; oId "uc003ium.3"; nearest_ref "uc003ium.3"; class_code "="; tss_id "TSS12760"; p_id "P12855";
chr4	hg19_knownGene	exon	177046255	177046506	.	+	.	gene_id "XLOC_013510"; transcript_id "5_00037009"; exon_number "5"; gene_name "uc003ium.3"; oId "uc003ium.3"; nearest_ref "uc003ium.3"; class_code "="; tss_id "TSS12760"; p_id "P12855";
chr4	hg19_knownGene	exon	177049889	177050011	.	+	.	gene_id "XLOC_013510"; transcript_id "5_00037009"; exon_number "6"; gene_name "uc003ium.3"; oId "uc003ium.3"; nearest_ref "uc003ium.3"; class_code "="; tss_id "TSS12760"; p_id "P12855";
chr4	hg19_knownGene	exon	177052705	177052889	.	+	.	gene_id "XLOC_013510"; transcript_id "5_00037009"; exon_number "7"; gene_name "uc003ium.3"; oId "uc003ium.3"; nearest_ref "uc003ium.3"; class_code "="; tss_id "TSS12760"; p_id "P12855";
chr4	hg19_knownGene	exon	177056259	177056427	.	+	.	gene_id "XLOC_013510"; transcript_id "5_00037009"; exon_number "8"; gene_name "uc003ium.3"; oId "uc003ium.3"; nearest_ref "uc003ium.3"; class_code "="; tss_id "TSS12760"; p_id "P12855";
chr4	hg19_knownGene	exon	177058671	177058762	.	+	.	gene_id "XLOC_013510"; transcript_id "5_00037009"; exon_number "9"; gene_name "uc003ium.3"; oId "uc003ium.3"; nearest_ref "uc003ium.3"; class_code "="; tss_id "TSS12760"; p_id "P12855";
chr4	hg19_knownGene	exon	177061043	177061125	.	+	.	gene_id "XLOC_013510"; transcript_id "5_00037009"; exon_number "10"; gene_name "uc003ium.3"; oId "uc003ium.3"; nearest_ref "uc003ium.3"; class_code "="; tss_id "TSS12760"; p_id "P12855";
chr4	hg19_knownGene	exon	177063134	177063220	.	+	.	gene_id "XLOC_013510"; transcript_id "5_00037009"; exon_number "11"; gene_name "uc003ium.3"; oId "uc003ium.3"; nearest_ref "uc003ium.3"; class_code "="; tss_id "TSS12760"; p_id "P12855";
chr4	hg19_knownGene	exon	177067146	177067310	.	+	.	gene_id "XLOC_013510"; transcript_id "5_00037009"; exon_number "12"; gene_name "uc003ium.3"; oId "uc003ium.3"; nearest_ref "uc003ium.3"; class_code "="; tss_id "TSS12760"; p_id "P12855";
chr4	hg19_knownGene	exon	177069284	177069486	.	+	.	gene_id "XLOC_013510"; transcript_id "5_00037009"; exon_number "13"; gene_name "uc003ium.3"; oId "uc003ium.3"; nearest_ref "uc003ium.3"; class_code "="; tss_id "TSS12760"; p_id "P12855";
chr4	hg19_knownGene	exon	177070958	177071107	.	+	.	gene_id "XLOC_013510"; transcript_id "5_00037009"; exon_number "14"; gene_name "uc003ium.3"; oId "uc003ium.3"; nearest_ref "uc003ium.3"; class_code "="; tss_id "TSS12760"; p_id "P12855";
chr4	hg19_knownGene	exon	177071194	177071324	.	+	.	gene_id "XLOC_013510"; transcript_id "5_00037009"; exon_number "15"; gene_name "uc003ium.3"; oId "uc003ium.3"; nearest_ref "uc003ium.3"; class_code "="; tss_id "TSS12760"; p_id "P12855";
chr4	hg19_knownGene	exon	177071619	177071744	.	+	.	gene_id "XLOC_013510"; transcript_id "5_00037009"; exon_number "16"; gene_name "uc003ium.3"; oId "uc003ium.3"; nearest_ref "uc003ium.3"; class_code "="; tss_id "TSS12760"; p_id "P12855";
chr4	hg19_knownGene	exon	177072963	177073118	.	+	.	gene_id "XLOC_013510"; transcript_id "5_00037009"; exon_number "17"; gene_name "uc003ium.3"; oId "uc003ium.3"; nearest_ref "uc003ium.3"; class_code "="; tss_id "TSS12760"; p_id "P12855";
chr4	hg19_knownGene	exon	177077230	177077294	.	+	.	gene_id "XLOC_013510"; transcript_id "5_00037009"; exon_number "18"; gene_name "uc003ium.3"; oId "uc003ium.3"; nearest_ref "uc003ium.3"; class_code "="; tss_id "TSS12760"; p_id "P12855";
chr4	hg19_knownGene	exon	177081145	177081277	.	+	.	gene_id "XLOC_013510"; transcript_id "5_00037009"; exon_number "19"; gene_name "uc003ium.3"; oId "uc003ium.3"; nearest_ref "uc003ium.3"; class_code "="; tss_id "TSS12760"; p_id "P12855";
chr4	hg19_knownGene	exon	177082062	177082153	.	+	.	gene_id "XLOC_013510"; transcript_id "5_00037009"; exon_number "20"; gene_name "uc003ium.3"; oId "uc003ium.3"; nearest_ref "uc003ium.3"; class_code "="; tss_id "TSS12760"; p_id "P12855";
chr4	hg19_knownGene	exon	177083226	177083325	.	+	.	gene_id "XLOC_013510"; transcript_id "5_00037009"; exon_number "21"; gene_name "uc003ium.3"; oId "uc003ium.3"; nearest_ref "uc003ium.3"; class_code "="; tss_id "TSS12760"; p_id "P12855";
chr4	hg19_knownGene	exon	177084305	177084444	.	+	.	gene_id "XLOC_013510"; transcript_id "5_00037009"; exon_number "22"; gene_name "uc003ium.3"; oId "uc003ium.3"; nearest_ref "uc003ium.3"; class_code "="; tss_id "TSS12760"; p_id "P12855";
chr4	hg19_knownGene	exon	177089823	177089934	.	+	.	gene_id "XLOC_013510"; transcript_id "5_00037009"; exon_number "23"; gene_name "uc003ium.3"; oId "uc003ium.3"; nearest_ref "uc003ium.3"; class_code "="; tss_id "TSS12760"; p_id "P12855";
chr4	hg19_knownGene	exon	177093526	177093667	.	+	.	gene_id "XLOC_013510"; transcript_id "5_00037009"; exon_number "24"; gene_name "uc003ium.3"; oId "uc003ium.3"; nearest_ref "uc003ium.3"; class_code "="; tss_id "TSS12760"; p_id "P12855";
chr4	hg19_knownGene	exon	177094418	177094520	.	+	.	gene_id "XLOC_013510"; transcript_id "5_00037009"; exon_number "25"; gene_name "uc003ium.3"; oId "uc003ium.3"; nearest_ref "uc003ium.3"; class_code "="; tss_id "TSS12760"; p_id "P12855";
chr4	hg19_knownGene	exon	177095768	177095869	.	+	.	gene_id "XLOC_013510"; transcript_id "5_00037009"; exon_number "26"; gene_name "uc003ium.3"; oId "uc003ium.3"; nearest_ref "uc003ium.3"; class_code "="; tss_id "TSS12760"; p_id "P12855";
chr4	hg19_knownGene	exon	177098209	177098307	.	+	.	gene_id "XLOC_013510"; transcript_id "5_00037009"; exon_number "27"; gene_name "uc003ium.3"; oId "uc003ium.3"; nearest_ref "uc003ium.3"; class_code "="; tss_id "TSS12760"; p_id "P12855";
chr4	hg19_knownGene	exon	177098622	177098805	.	+	.	gene_id "XLOC_013510"; transcript_id "5_00037009"; exon_number "28"; gene_name "uc003ium.3"; oId "uc003ium.3"; nearest_ref "uc003ium.3"; class_code "="; tss_id "TSS12760"; p_id "P12855";
chr4	hg19_knownGene	exon	177100611	177103965	.	+	.	gene_id "XLOC_013510"; transcript_id "5_00037009"; exon_number "29"; gene_name "uc003ium.3"; oId "uc003ium.3"; nearest_ref "uc003ium.3"; class_code "="; tss_id "TSS12760"; p_id "P12855";
chr4	hg19_knownGene	exon	176987132	176987230	.	+	.	gene_id "XLOC_013510"; transcript_id "5_00037008"; exon_number "1"; gene_name "uc003iuk.2"; oId "uc003iuk.2"; nearest_ref "uc003iuk.2"; class_code "="; tss_id "TSS12760"; p_id "P12854";
chr4	hg19_knownGene	exon	177032726	177032854	.	+	.	gene_id "XLOC_013510"; transcript_id "5_00037008"; exon_number "2"; gene_name "uc003iuk.2"; oId "uc003iuk.2"; nearest_ref "uc003iuk.2"; class_code "="; tss_id "TSS12760"; p_id "P12854";
chr4	hg19_knownGene	exon	177036947	177037130	.	+	.	gene_id "XLOC_013510"; transcript_id "5_00037008"; exon_number "3"; gene_name "uc003iuk.2"; oId "uc003iuk.2"; nearest_ref "uc003iuk.2"; class_code "="; tss_id "TSS12760"; p_id "P12854";
chr4	hg19_knownGene	exon	177041018	177041248	.	+	.	gene_id "XLOC_013510"; transcript_id "5_00037008"; exon_number "4"; gene_name "uc003iuk.2"; oId "uc003iuk.2"; nearest_ref "uc003iuk.2"; class_code "="; tss_id "TSS12760"; p_id "P12854";
chr4	hg19_knownGene	exon	177046255	177046506	.	+	.	gene_id "XLOC_013510"; transcript_id "5_00037008"; exon_number "5"; gene_name "uc003iuk.2"; oId "uc003iuk.2"; nearest_ref "uc003iuk.2"; class_code "="; tss_id "TSS12760"; p_id "P12854";
chr4	hg19_knownGene	exon	177049889	177050011	.	+	.	gene_id "XLOC_013510"; transcript_id "5_00037008"; exon_number "6"; gene_name "uc003iuk.2"; oId "uc003iuk.2"; nearest_ref "uc003iuk.2"; class_code "="; tss_id "TSS12760"; p_id "P12854";
chr4	hg19_knownGene	exon	177052705	177052889	.	+	.	gene_id "XLOC_013510"; transcript_id "5_00037008"; exon_number "7"; gene_name "uc003iuk.2"; oId "uc003iuk.2"; nearest_ref "uc003iuk.2"; class_code "="; tss_id "TSS12760"; p_id "P12854";
chr4	hg19_knownGene	exon	177056259	177056427	.	+	.	gene_id "XLOC_013510"; transcript_id "5_00037008"; exon_number "8"; gene_name "uc003iuk.2"; oId "uc003iuk.2"; nearest_ref "uc003iuk.2"; class_code "="; tss_id "TSS12760"; p_id "P12854";
chr4	hg19_knownGene	exon	177058671	177058762	.	+	.	gene_id "XLOC_013510"; transcript_id "5_00037008"; exon_number "9"; gene_name "uc003iuk.2"; oId "uc003iuk.2"; nearest_ref "uc003iuk.2"; class_code "="; tss_id "TSS12760"; p_id "P12854";
chr4	hg19_knownGene	exon	177061043	177061125	.	+	.	gene_id "XLOC_013510"; transcript_id "5_00037008"; exon_number "10"; gene_name "uc003iuk.2"; oId "uc003iuk.2"; nearest_ref "uc003iuk.2"; class_code "="; tss_id "TSS12760"; p_id "P12854";
chr4	hg19_knownGene	exon	177063134	177063220	.	+	.	gene_id "XLOC_013510"; transcript_id "5_00037008"; exon_number "11"; gene_name "uc003iuk.2"; oId "uc003iuk.2"; nearest_ref "uc003iuk.2"; class_code "="; tss_id "TSS12760"; p_id "P12854";
chr4	hg19_knownGene	exon	177067146	177067310	.	+	.	gene_id "XLOC_013510"; transcript_id "5_00037008"; exon_number "12"; gene_name "uc003iuk.2"; oId "uc003iuk.2"; nearest_ref "uc003iuk.2"; class_code "="; tss_id "TSS12760"; p_id "P12854";
chr4	hg19_knownGene	exon	177069284	177069486	.	+	.	gene_id "XLOC_013510"; transcript_id "5_00037008"; exon_number "13"; gene_name "uc003iuk.2"; oId "uc003iuk.2"; nearest_ref "uc003iuk.2"; class_code "="; tss_id "TSS12760"; p_id "P12854";
chr4	hg19_knownGene	exon	177070958	177071107	.	+	.	gene_id "XLOC_013510"; transcript_id "5_00037008"; exon_number "14"; gene_name "uc003iuk.2"; oId "uc003iuk.2"; nearest_ref "uc003iuk.2"; class_code "="; tss_id "TSS12760"; p_id "P12854";
chr4	hg19_knownGene	exon	177071194	177071324	.	+	.	gene_id "XLOC_013510"; transcript_id "5_00037008"; exon_number "15"; gene_name "uc003iuk.2"; oId "uc003iuk.2"; nearest_ref "uc003iuk.2"; class_code "="; tss_id "TSS12760"; p_id "P12854";
chr4	hg19_knownGene	exon	177071619	177071744	.	+	.	gene_id "XLOC_013510"; transcript_id "5_00037008"; exon_number "16"; gene_name "uc003iuk.2"; oId "uc003iuk.2"; nearest_ref "uc003iuk.2"; class_code "="; tss_id "TSS12760"; p_id "P12854";
chr4	hg19_knownGene	exon	177072963	177073118	.	+	.	gene_id "XLOC_013510"; transcript_id "5_00037008"; exon_number "17"; gene_name "uc003iuk.2"; oId "uc003iuk.2"; nearest_ref "uc003iuk.2"; class_code "="; tss_id "TSS12760"; p_id "P12854";
chr4	hg19_knownGene	exon	177077230	177077294	.	+	.	gene_id "XLOC_013510"; transcript_id "5_00037008"; exon_number "18"; gene_name "uc003iuk.2"; oId "uc003iuk.2"; nearest_ref "uc003iuk.2"; class_code "="; tss_id "TSS12760"; p_id "P12854";
chr4	hg19_knownGene	exon	177081145	177081277	.	+	.	gene_id "XLOC_013510"; transcript_id "5_00037008"; exon_number "19"; gene_name "uc003iuk.2"; oId "uc003iuk.2"; nearest_ref "uc003iuk.2"; class_code "="; tss_id "TSS12760"; p_id "P12854";
chr4	hg19_knownGene	exon	177082062	177082153	.	+	.	gene_id "XLOC_013510"; transcript_id "5_00037008"; exon_number "20"; gene_name "uc003iuk.2"; oId "uc003iuk.2"; nearest_ref "uc003iuk.2"; class_code "="; tss_id "TSS12760"; p_id "P12854";
chr4	hg19_knownGene	exon	177083226	177083325	.	+	.	gene_id "XLOC_013510"; transcript_id "5_00037008"; exon_number "21"; gene_name "uc003iuk.2"; oId "uc003iuk.2"; nearest_ref "uc003iuk.2"; class_code "="; tss_id "TSS12760"; p_id "P12854";
chr4	hg19_knownGene	exon	177084305	177084444	.	+	.	gene_id "XLOC_013510"; transcript_id "5_00037008"; exon_number "22"; gene_name "uc003iuk.2"; oId "uc003iuk.2"; nearest_ref "uc003iuk.2"; class_code "="; tss_id "TSS12760"; p_id "P12854";
chr4	hg19_knownGene	exon	177087275	177087295	.	+	.	gene_id "XLOC_013510"; transcript_id "5_00037008"; exon_number "23"; gene_name "uc003iuk.2"; oId "uc003iuk.2"; nearest_ref "uc003iuk.2"; class_code "="; tss_id "TSS12760"; p_id "P12854";
chr4	hg19_knownGene	exon	177089799	177089934	.	+	.	gene_id "XLOC_013510"; transcript_id "5_00037008"; exon_number "24"; gene_name "uc003iuk.2"; oId "uc003iuk.2"; nearest_ref "uc003iuk.2"; class_code "="; tss_id "TSS12760"; p_id "P12854";
chr4	hg19_knownGene	exon	177093526	177093667	.	+	.	gene_id "XLOC_013510"; transcript_id "5_00037008"; exon_number "25"; gene_name "uc003iuk.2"; oId "uc003iuk.2"; nearest_ref "uc003iuk.2"; class_code "="; tss_id "TSS12760"; p_id "P12854";
chr4	hg19_knownGene	exon	177094418	177094520	.	+	.	gene_id "XLOC_013510"; transcript_id "5_00037008"; exon_number "26"; gene_name "uc003iuk.2"; oId "uc003iuk.2"; nearest_ref "uc003iuk.2"; class_code "="; tss_id "TSS12760"; p_id "P12854";
chr4	hg19_knownGene	exon	177095768	177095869	.	+	.	gene_id "XLOC_013510"; transcript_id "5_00037008"; exon_number "27"; gene_name "uc003iuk.2"; oId "uc003iuk.2"; nearest_ref "uc003iuk.2"; class_code "="; tss_id "TSS12760"; p_id "P12854";
chr4	hg19_knownGene	exon	177098209	177098307	.	+	.	gene_id "XLOC_013510"; transcript_id "5_00037008"; exon_number "28"; gene_name "uc003iuk.2"; oId "uc003iuk.2"; nearest_ref "uc003iuk.2"; class_code "="; tss_id "TSS12760"; p_id "P12854";
chr4	hg19_knownGene	exon	177098622	177098805	.	+	.	gene_id "XLOC_013510"; transcript_id "5_00037008"; exon_number "29"; gene_name "uc003iuk.2"; oId "uc003iuk.2"; nearest_ref "uc003iuk.2"; class_code "="; tss_id "TSS12760"; p_id "P12854";
chr4	hg19_knownGene	exon	177100611	177103965	.	+	.	gene_id "XLOC_013510"; transcript_id "5_00037008"; exon_number "30"; gene_name "uc003iuk.2"; oId "uc003iuk.2"; nearest_ref "uc003iuk.2"; class_code "="; tss_id "TSS12760"; p_id "P12854";
chr4	hg19_knownGene	exon	176987132	176987230	.	+	.	gene_id "XLOC_013510"; transcript_id "5_00037007"; exon_number "1"; gene_name "uc003iuj.2"; oId "uc003iuj.2"; nearest_ref "uc003iuj.2"; class_code "="; tss_id "TSS12760"; p_id "P12851";
chr4	hg19_knownGene	exon	177017614	177017736	.	+	.	gene_id "XLOC_013510"; transcript_id "5_00037007"; exon_number "2"; gene_name "uc003iuj.2"; oId "uc003iuj.2"; nearest_ref "uc003iuj.2"; class_code "="; tss_id "TSS12760"; p_id "P12851";
chr4	hg19_knownGene	exon	177032726	177032854	.	+	.	gene_id "XLOC_013510"; transcript_id "5_00037007"; exon_number "3"; gene_name "uc003iuj.2"; oId "uc003iuj.2"; nearest_ref "uc003iuj.2"; class_code "="; tss_id "TSS12760"; p_id "P12851";
chr4	hg19_knownGene	exon	177036947	177037130	.	+	.	gene_id "XLOC_013510"; transcript_id "5_00037007"; exon_number "4"; gene_name "uc003iuj.2"; oId "uc003iuj.2"; nearest_ref "uc003iuj.2"; class_code "="; tss_id "TSS12760"; p_id "P12851";
chr4	hg19_knownGene	exon	177041018	177041248	.	+	.	gene_id "XLOC_013510"; transcript_id "5_00037007"; exon_number "5"; gene_name "uc003iuj.2"; oId "uc003iuj.2"; nearest_ref "uc003iuj.2"; class_code "="; tss_id "TSS12760"; p_id "P12851";
chr4	hg19_knownGene	exon	177046255	177046506	.	+	.	gene_id "XLOC_013510"; transcript_id "5_00037007"; exon_number "6"; gene_name "uc003iuj.2"; oId "uc003iuj.2"; nearest_ref "uc003iuj.2"; class_code "="; tss_id "TSS12760"; p_id "P12851";
chr4	hg19_knownGene	exon	177049889	177050011	.	+	.	gene_id "XLOC_013510"; transcript_id "5_00037007"; exon_number "7"; gene_name "uc003iuj.2"; oId "uc003iuj.2"; nearest_ref "uc003iuj.2"; class_code "="; tss_id "TSS12760"; p_id "P12851";
chr4	hg19_knownGene	exon	177052705	177052889	.	+	.	gene_id "XLOC_013510"; transcript_id "5_00037007"; exon_number "8"; gene_name "uc003iuj.2"; oId "uc003iuj.2"; nearest_ref "uc003iuj.2"; class_code "="; tss_id "TSS12760"; p_id "P12851";
chr4	hg19_knownGene	exon	177056259	177056427	.	+	.	gene_id "XLOC_013510"; transcript_id "5_00037007"; exon_number "9"; gene_name "uc003iuj.2"; oId "uc003iuj.2"; nearest_ref "uc003iuj.2"; class_code "="; tss_id "TSS12760"; p_id "P12851";
chr4	hg19_knownGene	exon	177058671	177058762	.	+	.	gene_id "XLOC_013510"; transcript_id "5_00037007"; exon_number "10"; gene_name "uc003iuj.2"; oId "uc003iuj.2"; nearest_ref "uc003iuj.2"; class_code "="; tss_id "TSS12760"; p_id "P12851";
chr4	hg19_knownGene	exon	177061043	177061125	.	+	.	gene_id "XLOC_013510"; transcript_id "5_00037007"; exon_number "11"; gene_name "uc003iuj.2"; oId "uc003iuj.2"; nearest_ref "uc003iuj.2"; class_code "="; tss_id "TSS12760"; p_id "P12851";
chr4	hg19_knownGene	exon	177063134	177063220	.	+	.	gene_id "XLOC_013510"; transcript_id "5_00037007"; exon_number "12"; gene_name "uc003iuj.2"; oId "uc003iuj.2"; nearest_ref "uc003iuj.2"; class_code "="; tss_id "TSS12760"; p_id "P12851";
chr4	hg19_knownGene	exon	177067146	177067310	.	+	.	gene_id "XLOC_013510"; transcript_id "5_00037007"; exon_number "13"; gene_name "uc003iuj.2"; oId "uc003iuj.2"; nearest_ref "uc003iuj.2"; class_code "="; tss_id "TSS12760"; p_id "P12851";
chr4	hg19_knownGene	exon	177069284	177069486	.	+	.	gene_id "XLOC_013510"; transcript_id "5_00037007"; exon_number "14"; gene_name "uc003iuj.2"; oId "uc003iuj.2"; nearest_ref "uc003iuj.2"; class_code "="; tss_id "TSS12760"; p_id "P12851";
chr4	hg19_knownGene	exon	177070958	177071107	.	+	.	gene_id "XLOC_013510"; transcript_id "5_00037007"; exon_number "15"; gene_name "uc003iuj.2"; oId "uc003iuj.2"; nearest_ref "uc003iuj.2"; class_code "="; tss_id "TSS12760"; p_id "P12851";
chr4	hg19_knownGene	exon	177071194	177071324	.	+	.	gene_id "XLOC_013510"; transcript_id "5_00037007"; exon_number "16"; gene_name "uc003iuj.2"; oId "uc003iuj.2"; nearest_ref "uc003iuj.2"; class_code "="; tss_id "TSS12760"; p_id "P12851";
chr4	hg19_knownGene	exon	177071619	177071744	.	+	.	gene_id "XLOC_013510"; transcript_id "5_00037007"; exon_number "17"; gene_name "uc003iuj.2"; oId "uc003iuj.2"; nearest_ref "uc003iuj.2"; class_code "="; tss_id "TSS12760"; p_id "P12851";
chr4	hg19_knownGene	exon	177072963	177073118	.	+	.	gene_id "XLOC_013510"; transcript_id "5_00037007"; exon_number "18"; gene_name "uc003iuj.2"; oId "uc003iuj.2"; nearest_ref "uc003iuj.2"; class_code "="; tss_id "TSS12760"; p_id "P12851";
chr4	hg19_knownGene	exon	177077230	177077294	.	+	.	gene_id "XLOC_013510"; transcript_id "5_00037007"; exon_number "19"; gene_name "uc003iuj.2"; oId "uc003iuj.2"; nearest_ref "uc003iuj.2"; class_code "="; tss_id "TSS12760"; p_id "P12851";
chr4	hg19_knownGene	exon	177081145	177081277	.	+	.	gene_id "XLOC_013510"; transcript_id "5_00037007"; exon_number "20"; gene_name "uc003iuj.2"; oId "uc003iuj.2"; nearest_ref "uc003iuj.2"; class_code "="; tss_id "TSS12760"; p_id "P12851";
chr4	hg19_knownGene	exon	177082062	177082153	.	+	.	gene_id "XLOC_013510"; transcript_id "5_00037007"; exon_number "21"; gene_name "uc003iuj.2"; oId "uc003iuj.2"; nearest_ref "uc003iuj.2"; class_code "="; tss_id "TSS12760"; p_id "P12851";
chr4	hg19_knownGene	exon	177083226	177083325	.	+	.	gene_id "XLOC_013510"; transcript_id "5_00037007"; exon_number "22"; gene_name "uc003iuj.2"; oId "uc003iuj.2"; nearest_ref "uc003iuj.2"; class_code "="; tss_id "TSS12760"; p_id "P12851";
chr4	hg19_knownGene	exon	177084305	177084444	.	+	.	gene_id "XLOC_013510"; transcript_id "5_00037007"; exon_number "23"; gene_name "uc003iuj.2"; oId "uc003iuj.2"; nearest_ref "uc003iuj.2"; class_code "="; tss_id "TSS12760"; p_id "P12851";
chr4	hg19_knownGene	exon	177087275	177087295	.	+	.	gene_id "XLOC_013510"; transcript_id "5_00037007"; exon_number "24"; gene_name "uc003iuj.2"; oId "uc003iuj.2"; nearest_ref "uc003iuj.2"; class_code "="; tss_id "TSS12760"; p_id "P12851";
chr4	hg19_knownGene	exon	177089799	177089934	.	+	.	gene_id "XLOC_013510"; transcript_id "5_00037007"; exon_number "25"; gene_name "uc003iuj.2"; oId "uc003iuj.2"; nearest_ref "uc003iuj.2"; class_code "="; tss_id "TSS12760"; p_id "P12851";
chr4	hg19_knownGene	exon	177093526	177093667	.	+	.	gene_id "XLOC_013510"; transcript_id "5_00037007"; exon_number "26"; gene_name "uc003iuj.2"; oId "uc003iuj.2"; nearest_ref "uc003iuj.2"; class_code "="; tss_id "TSS12760"; p_id "P12851";
chr4	hg19_knownGene	exon	177094418	177094520	.	+	.	gene_id "XLOC_013510"; transcript_id "5_00037007"; exon_number "27"; gene_name "uc003iuj.2"; oId "uc003iuj.2"; nearest_ref "uc003iuj.2"; class_code "="; tss_id "TSS12760"; p_id "P12851";
chr4	hg19_knownGene	exon	177095768	177095869	.	+	.	gene_id "XLOC_013510"; transcript_id "5_00037007"; exon_number "28"; gene_name "uc003iuj.2"; oId "uc003iuj.2"; nearest_ref "uc003iuj.2"; class_code "="; tss_id "TSS12760"; p_id "P12851";
chr4	hg19_knownGene	exon	177098209	177098307	.	+	.	gene_id "XLOC_013510"; transcript_id "5_00037007"; exon_number "29"; gene_name "uc003iuj.2"; oId "uc003iuj.2"; nearest_ref "uc003iuj.2"; class_code "="; tss_id "TSS12760"; p_id "P12851";
chr4	hg19_knownGene	exon	177098622	177098805	.	+	.	gene_id "XLOC_013510"; transcript_id "5_00037007"; exon_number "30"; gene_name "uc003iuj.2"; oId "uc003iuj.2"; nearest_ref "uc003iuj.2"; class_code "="; tss_id "TSS12760"; p_id "P12851";
chr4	hg19_knownGene	exon	177100611	177103965	.	+	.	gene_id "XLOC_013510"; transcript_id "5_00037007"; exon_number "31"; gene_name "uc003iuj.2"; oId "uc003iuj.2"; nearest_ref "uc003iuj.2"; class_code "="; tss_id "TSS12760"; p_id "P12851";
chr4	hg19_knownGene	exon	176987132	176987230	.	+	.	gene_id "XLOC_013510"; transcript_id "5_00037010"; exon_number "1"; gene_name "uc003iul.1"; oId "uc003iul.1"; nearest_ref "uc003iul.1"; class_code "="; tss_id "TSS12760"; p_id "P12853";
chr4	hg19_knownGene	exon	177032726	177032854	.	+	.	gene_id "XLOC_013510"; transcript_id "5_00037010"; exon_number "2"; gene_name "uc003iul.1"; oId "uc003iul.1"; nearest_ref "uc003iul.1"; class_code "="; tss_id "TSS12760"; p_id "P12853";
chr4	hg19_knownGene	exon	177036947	177037121	.	+	.	gene_id "XLOC_013510"; transcript_id "5_00037010"; exon_number "3"; gene_name "uc003iul.1"; oId "uc003iul.1"; nearest_ref "uc003iul.1"; class_code "="; tss_id "TSS12760"; p_id "P12853";
chr4	hg19_knownGene	exon	177102602	177103985	.	+	.	gene_id "XLOC_013510"; transcript_id "5_00037010"; exon_number "4"; gene_name "uc003iul.1"; oId "uc003iul.1"; nearest_ref "uc003iul.1"; class_code "="; tss_id "TSS12760"; p_id "P12853";
chr4	hg19_knownGene	exon	177071619	177071744	.	+	.	gene_id "XLOC_013510"; transcript_id "5_00037011"; exon_number "1"; gene_name "uc003iun.2"; oId "uc003iun.2"; nearest_ref "uc003iun.2"; class_code "="; tss_id "TSS12761"; p_id "P12852";
chr4	hg19_knownGene	exon	177072963	177073118	.	+	.	gene_id "XLOC_013510"; transcript_id "5_00037011"; exon_number "2"; gene_name "uc003iun.2"; oId "uc003iun.2"; nearest_ref "uc003iun.2"; class_code "="; tss_id "TSS12761"; p_id "P12852";
chr4	hg19_knownGene	exon	177077230	177077294	.	+	.	gene_id "XLOC_013510"; transcript_id "5_00037011"; exon_number "3"; gene_name "uc003iun.2"; oId "uc003iun.2"; nearest_ref "uc003iun.2"; class_code "="; tss_id "TSS12761"; p_id "P12852";
chr4	hg19_knownGene	exon	177081145	177081277	.	+	.	gene_id "XLOC_013510"; transcript_id "5_00037011"; exon_number "4"; gene_name "uc003iun.2"; oId "uc003iun.2"; nearest_ref "uc003iun.2"; class_code "="; tss_id "TSS12761"; p_id "P12852";
chr4	hg19_knownGene	exon	177082062	177082153	.	+	.	gene_id "XLOC_013510"; transcript_id "5_00037011"; exon_number "5"; gene_name "uc003iun.2"; oId "uc003iun.2"; nearest_ref "uc003iun.2"; class_code "="; tss_id "TSS12761"; p_id "P12852";
chr4	hg19_knownGene	exon	177083226	177083325	.	+	.	gene_id "XLOC_013510"; transcript_id "5_00037011"; exon_number "6"; gene_name "uc003iun.2"; oId "uc003iun.2"; nearest_ref "uc003iun.2"; class_code "="; tss_id "TSS12761"; p_id "P12852";
chr4	hg19_knownGene	exon	177084305	177084444	.	+	.	gene_id "XLOC_013510"; transcript_id "5_00037011"; exon_number "7"; gene_name "uc003iun.2"; oId "uc003iun.2"; nearest_ref "uc003iun.2"; class_code "="; tss_id "TSS12761"; p_id "P12852";
chr4	hg19_knownGene	exon	177087275	177087295	.	+	.	gene_id "XLOC_013510"; transcript_id "5_00037011"; exon_number "8"; gene_name "uc003iun.2"; oId "uc003iun.2"; nearest_ref "uc003iun.2"; class_code "="; tss_id "TSS12761"; p_id "P12852";
chr4	hg19_knownGene	exon	177089823	177089934	.	+	.	gene_id "XLOC_013510"; transcript_id "5_00037011"; exon_number "9"; gene_name "uc003iun.2"; oId "uc003iun.2"; nearest_ref "uc003iun.2"; class_code "="; tss_id "TSS12761"; p_id "P12852";
chr4	hg19_knownGene	exon	177093526	177093667	.	+	.	gene_id "XLOC_013510"; transcript_id "5_00037011"; exon_number "10"; gene_name "uc003iun.2"; oId "uc003iun.2"; nearest_ref "uc003iun.2"; class_code "="; tss_id "TSS12761"; p_id "P12852";
chr4	hg19_knownGene	exon	177094418	177094520	.	+	.	gene_id "XLOC_013510"; transcript_id "5_00037011"; exon_number "11"; gene_name "uc003iun.2"; oId "uc003iun.2"; nearest_ref "uc003iun.2"; class_code "="; tss_id "TSS12761"; p_id "P12852";
chr4	hg19_knownGene	exon	177095768	177095869	.	+	.	gene_id "XLOC_013510"; transcript_id "5_00037011"; exon_number "12"; gene_name "uc003iun.2"; oId "uc003iun.2"; nearest_ref "uc003iun.2"; class_code "="; tss_id "TSS12761"; p_id "P12852";
chr4	hg19_knownGene	exon	177098209	177098307	.	+	.	gene_id "XLOC_013510"; transcript_id "5_00037011"; exon_number "13"; gene_name "uc003iun.2"; oId "uc003iun.2"; nearest_ref "uc003iun.2"; class_code "="; tss_id "TSS12761"; p_id "P12852";
chr4	hg19_knownGene	exon	177098622	177098805	.	+	.	gene_id "XLOC_013510"; transcript_id "5_00037011"; exon_number "14"; gene_name "uc003iun.2"; oId "uc003iun.2"; nearest_ref "uc003iun.2"; class_code "="; tss_id "TSS12761"; p_id "P12852";
chr4	hg19_knownGene	exon	177100611	177103965	.	+	.	gene_id "XLOC_013510"; transcript_id "5_00037011"; exon_number "15"; gene_name "uc003iun.2"; oId "uc003iun.2"; nearest_ref "uc003iun.2"; class_code "="; tss_id "TSS12761"; p_id "P12852";
chr4	hg19_knownGene	exon	177241090	177241370	.	+	.	gene_id "XLOC_013511"; transcript_id "5_00037012"; exon_number "1"; gene_name "uc003iur.3"; oId "uc003iur.3"; nearest_ref "uc003iur.3"; class_code "="; tss_id "TSS12762"; p_id "P12856";
chr4	hg19_knownGene	exon	177243321	177243394	.	+	.	gene_id "XLOC_013511"; transcript_id "5_00037012"; exon_number "2"; gene_name "uc003iur.3"; oId "uc003iur.3"; nearest_ref "uc003iur.3"; class_code "="; tss_id "TSS12762"; p_id "P12856";
chr4	hg19_knownGene	exon	177245332	177245408	.	+	.	gene_id "XLOC_013511"; transcript_id "5_00037012"; exon_number "3"; gene_name "uc003iur.3"; oId "uc003iur.3"; nearest_ref "uc003iur.3"; class_code "="; tss_id "TSS12762"; p_id "P12856";
chr4	hg19_knownGene	exon	177248313	177248428	.	+	.	gene_id "XLOC_013511"; transcript_id "5_00037012"; exon_number "4"; gene_name "uc003iur.3"; oId "uc003iur.3"; nearest_ref "uc003iur.3"; class_code "="; tss_id "TSS12762"; p_id "P12856";
chr4	hg19_knownGene	exon	177249349	177253394	.	+	.	gene_id "XLOC_013511"; transcript_id "5_00037012"; exon_number "5"; gene_name "uc003iur.3"; oId "uc003iur.3"; nearest_ref "uc003iur.3"; class_code "="; tss_id "TSS12762"; p_id "P12856";
chr4	Cufflinks	exon	177241090	177241370	.	+	.	gene_id "XLOC_013511"; transcript_id "5_00037013"; exon_number "1"; gene_name "uc003iur.3"; oId "SC3.uc003iur.3.2"; nearest_ref "uc003iur.3"; class_code "j"; tss_id "TSS12762";
chr4	Cufflinks	exon	177243321	177243394	.	+	.	gene_id "XLOC_013511"; transcript_id "5_00037013"; exon_number "2"; gene_name "uc003iur.3"; oId "SC3.uc003iur.3.2"; nearest_ref "uc003iur.3"; class_code "j"; tss_id "TSS12762";
chr4	Cufflinks	exon	177245332	177245408	.	+	.	gene_id "XLOC_013511"; transcript_id "5_00037013"; exon_number "3"; gene_name "uc003iur.3"; oId "SC3.uc003iur.3.2"; nearest_ref "uc003iur.3"; class_code "j"; tss_id "TSS12762";
chr4	Cufflinks	exon	177248313	177248428	.	+	.	gene_id "XLOC_013511"; transcript_id "5_00037013"; exon_number "4"; gene_name "uc003iur.3"; oId "SC3.uc003iur.3.2"; nearest_ref "uc003iur.3"; class_code "j"; tss_id "TSS12762";
chr4	Cufflinks	exon	177249349	177252223	.	+	.	gene_id "XLOC_013511"; transcript_id "5_00037013"; exon_number "5"; gene_name "uc003iur.3"; oId "SC3.uc003iur.3.2"; nearest_ref "uc003iur.3"; class_code "j"; tss_id "TSS12762";
chr4	Cufflinks	exon	177252344	177253542	.	+	.	gene_id "XLOC_013511"; transcript_id "5_00037013"; exon_number "6"; gene_name "uc003iur.3"; oId "SC3.uc003iur.3.2"; nearest_ref "uc003iur.3"; class_code "j"; tss_id "TSS12762";
chr4	Cufflinks	exon	177253539	177254415	.	+	.	gene_id "XLOC_013511"; transcript_id "5_00039074"; exon_number "1"; gene_name "uc003iur.3"; oId "SC4.24604.1"; nearest_ref "uc003iur.3"; class_code "p";
chr4	Cufflinks	exon	177255868	177256679	.	+	.	gene_id "XLOC_013512"; transcript_id "5_00040635"; exon_number "1"; oId "upf1_r4.29209.1"; class_code "u";
chr4	Cufflinks	exon	177260560	177261054	.	+	.	gene_id "XLOC_013513"; transcript_id "5_00039075"; exon_number "1"; oId "SC4.24605.1"; class_code "u";
chr4	Cufflinks	exon	178230991	178231263	.	+	.	gene_id "XLOC_013514"; transcript_id "5_00039846"; exon_number "1"; gene_name "uc003iut.2"; oId "upf3.16769.3"; nearest_ref "uc003iut.2"; class_code "j"; tss_id "TSS12763";
chr4	Cufflinks	exon	178243613	178243734	.	+	.	gene_id "XLOC_013514"; transcript_id "5_00039846"; exon_number "2"; gene_name "uc003iut.2"; oId "upf3.16769.3"; nearest_ref "uc003iut.2"; class_code "j"; tss_id "TSS12763";
chr4	Cufflinks	exon	178256842	178256976	.	+	.	gene_id "XLOC_013514"; transcript_id "5_00039846"; exon_number "3"; gene_name "uc003iut.2"; oId "upf3.16769.3"; nearest_ref "uc003iut.2"; class_code "j"; tss_id "TSS12763";
chr4	Cufflinks	exon	178257262	178257475	.	+	.	gene_id "XLOC_013514"; transcript_id "5_00039846"; exon_number "4"; gene_name "uc003iut.2"; oId "upf3.16769.3"; nearest_ref "uc003iut.2"; class_code "j"; tss_id "TSS12763";
chr4	Cufflinks	exon	178260937	178261011	.	+	.	gene_id "XLOC_013514"; transcript_id "5_00039846"; exon_number "5"; gene_name "uc003iut.2"; oId "upf3.16769.3"; nearest_ref "uc003iut.2"; class_code "j"; tss_id "TSS12763";
chr4	Cufflinks	exon	178262630	178262796	.	+	.	gene_id "XLOC_013514"; transcript_id "5_00039846"; exon_number "6"; gene_name "uc003iut.2"; oId "upf3.16769.3"; nearest_ref "uc003iut.2"; class_code "j"; tss_id "TSS12763";
chr4	Cufflinks	exon	178272534	178272703	.	+	.	gene_id "XLOC_013514"; transcript_id "5_00039846"; exon_number "7"; gene_name "uc003iut.2"; oId "upf3.16769.3"; nearest_ref "uc003iut.2"; class_code "j"; tss_id "TSS12763";
chr4	Cufflinks	exon	178274462	178275432	.	+	.	gene_id "XLOC_013514"; transcript_id "5_00039846"; exon_number "8"; gene_name "uc003iut.2"; oId "upf3.16769.3"; nearest_ref "uc003iut.2"; class_code "j"; tss_id "TSS12763";
chr4	hg19_knownGene	exon	178230991	178231263	.	+	.	gene_id "XLOC_013514"; transcript_id "5_00037014"; exon_number "1"; gene_name "uc010irs.2"; oId "uc010irs.2"; nearest_ref "uc010irs.2"; class_code "="; tss_id "TSS12763"; p_id "P12858";
chr4	hg19_knownGene	exon	178256842	178256976	.	+	.	gene_id "XLOC_013514"; transcript_id "5_00037014"; exon_number "2"; gene_name "uc010irs.2"; oId "uc010irs.2"; nearest_ref "uc010irs.2"; class_code "="; tss_id "TSS12763"; p_id "P12858";
chr4	hg19_knownGene	exon	178257262	178257475	.	+	.	gene_id "XLOC_013514"; transcript_id "5_00037014"; exon_number "3"; gene_name "uc010irs.2"; oId "uc010irs.2"; nearest_ref "uc010irs.2"; class_code "="; tss_id "TSS12763"; p_id "P12858";
chr4	hg19_knownGene	exon	178274462	178275432	.	+	.	gene_id "XLOC_013514"; transcript_id "5_00037014"; exon_number "4"; gene_name "uc010irs.2"; oId "uc010irs.2"; nearest_ref "uc010irs.2"; class_code "="; tss_id "TSS12763"; p_id "P12858";
chr4	hg19_knownGene	exon	178230991	178231263	.	+	.	gene_id "XLOC_013514"; transcript_id "5_00037015"; exon_number "1"; gene_name "uc003iut.2"; oId "uc003iut.2"; nearest_ref "uc003iut.2"; class_code "="; tss_id "TSS12763"; p_id "P12857";
chr4	hg19_knownGene	exon	178243613	178243734	.	+	.	gene_id "XLOC_013514"; transcript_id "5_00037015"; exon_number "2"; gene_name "uc003iut.2"; oId "uc003iut.2"; nearest_ref "uc003iut.2"; class_code "="; tss_id "TSS12763"; p_id "P12857";
chr4	hg19_knownGene	exon	178256842	178256976	.	+	.	gene_id "XLOC_013514"; transcript_id "5_00037015"; exon_number "3"; gene_name "uc003iut.2"; oId "uc003iut.2"; nearest_ref "uc003iut.2"; class_code "="; tss_id "TSS12763"; p_id "P12857";
chr4	hg19_knownGene	exon	178257262	178257475	.	+	.	gene_id "XLOC_013514"; transcript_id "5_00037015"; exon_number "4"; gene_name "uc003iut.2"; oId "uc003iut.2"; nearest_ref "uc003iut.2"; class_code "="; tss_id "TSS12763"; p_id "P12857";
chr4	hg19_knownGene	exon	178260937	178261011	.	+	.	gene_id "XLOC_013514"; transcript_id "5_00037015"; exon_number "5"; gene_name "uc003iut.2"; oId "uc003iut.2"; nearest_ref "uc003iut.2"; class_code "="; tss_id "TSS12763"; p_id "P12857";
chr4	hg19_knownGene	exon	178262630	178262796	.	+	.	gene_id "XLOC_013514"; transcript_id "5_00037015"; exon_number "6"; gene_name "uc003iut.2"; oId "uc003iut.2"; nearest_ref "uc003iut.2"; class_code "="; tss_id "TSS12763"; p_id "P12857";
chr4	hg19_knownGene	exon	178272534	178272703	.	+	.	gene_id "XLOC_013514"; transcript_id "5_00037015"; exon_number "7"; gene_name "uc003iut.2"; oId "uc003iut.2"; nearest_ref "uc003iut.2"; class_code "="; tss_id "TSS12763"; p_id "P12857";
chr4	hg19_knownGene	exon	178274462	178274882	.	+	.	gene_id "XLOC_013514"; transcript_id "5_00037015"; exon_number "8"; gene_name "uc003iut.2"; oId "uc003iut.2"; nearest_ref "uc003iut.2"; class_code "="; tss_id "TSS12763"; p_id "P12857";
chr4	hg19_knownGene	exon	178281657	178281831	.	+	.	gene_id "XLOC_013514"; transcript_id "5_00037015"; exon_number "9"; gene_name "uc003iut.2"; oId "uc003iut.2"; nearest_ref "uc003iut.2"; class_code "="; tss_id "TSS12763"; p_id "P12857";
chr4	hg19_knownGene	exon	178283443	178284092	.	+	.	gene_id "XLOC_013514"; transcript_id "5_00037015"; exon_number "10"; gene_name "uc003iut.2"; oId "uc003iut.2"; nearest_ref "uc003iut.2"; class_code "="; tss_id "TSS12763"; p_id "P12857";
chr4	Cufflinks	exon	178265747	178265847	.	+	.	gene_id "XLOC_013515"; transcript_id "5_00040636"; exon_number "1"; gene_name "uc003iut.2"; oId "upf1_r4.29214.1"; nearest_ref "uc003iut.2"; class_code "i";
chr4	Cufflinks	exon	178284967	178285190	.	+	.	gene_id "XLOC_013516"; transcript_id "5_00039076"; exon_number "1"; gene_name "uc003iut.2"; oId "SC4.24617.1"; nearest_ref "uc003iut.2"; class_code "p";
chr4	Cufflinks	exon	178287564	178288896	.	+	.	gene_id "XLOC_013517"; transcript_id "5_00039077"; exon_number "1"; oId "SC4.24618.1"; class_code "u";
chr4	Cufflinks	exon	178288426	178289316	.	+	.	gene_id "XLOC_013517"; transcript_id "5_00037016"; exon_number "1"; oId "SC3.15935.1"; class_code "u";
chr4	Cufflinks	exon	178292107	178292631	.	+	.	gene_id "XLOC_013518"; transcript_id "5_00040637"; exon_number "1"; oId "upf1_r4.29219.1"; class_code "u";
chr4	Cufflinks	exon	178292736	178293518	.	+	.	gene_id "XLOC_013519"; transcript_id "5_00039079"; exon_number "1"; oId "SC4.24612.1"; class_code "u";
chr4	Cufflinks	exon	178363903	178364439	.	+	.	gene_id "XLOC_013520"; transcript_id "5_00040638"; exon_number "1"; oId "upf1_r4.29224.1"; class_code "u";
chr4	Cufflinks	exon	178365769	178366597	.	+	.	gene_id "XLOC_013521"; transcript_id "5_00037017"; exon_number "1"; gene_name "uc003iux.1"; oId "uc003iux.1_ext"; nearest_ref "uc003iux.1"; class_code "="; tss_id "TSS12764";
chr4	Cufflinks	exon	178372629	178372744	.	+	.	gene_id "XLOC_013521"; transcript_id "5_00037017"; exon_number "2"; gene_name "uc003iux.1"; oId "uc003iux.1_ext"; nearest_ref "uc003iux.1"; class_code "="; tss_id "TSS12764";
chr4	Cufflinks	exon	178514626	178514700	.	+	.	gene_id "XLOC_013521"; transcript_id "5_00037017"; exon_number "3"; gene_name "uc003iux.1"; oId "uc003iux.1_ext"; nearest_ref "uc003iux.1"; class_code "="; tss_id "TSS12764";
chr4	Cufflinks	exon	178517615	178517685	.	+	.	gene_id "XLOC_013521"; transcript_id "5_00037017"; exon_number "4"; gene_name "uc003iux.1"; oId "uc003iux.1_ext"; nearest_ref "uc003iux.1"; class_code "="; tss_id "TSS12764";
chr4	Cufflinks	exon	178544813	178544956	.	+	.	gene_id "XLOC_013521"; transcript_id "5_00037017"; exon_number "5"; gene_name "uc003iux.1"; oId "uc003iux.1_ext"; nearest_ref "uc003iux.1"; class_code "="; tss_id "TSS12764";
chr4	Cufflinks	exon	178596991	178598280	.	+	.	gene_id "XLOC_013521"; transcript_id "5_00037017"; exon_number "6"; gene_name "uc003iux.1"; oId "uc003iux.1_ext"; nearest_ref "uc003iux.1"; class_code "="; tss_id "TSS12764";
chr4	Cufflinks	exon	178365769	178366597	.	+	.	gene_id "XLOC_013521"; transcript_id "5_00040639"; exon_number "1"; gene_name "uc003iux.1"; oId "upf1_r4.uc003iux.1.2"; nearest_ref "uc003iux.1"; class_code "j"; tss_id "TSS12764";
chr4	Cufflinks	exon	178372629	178372744	.	+	.	gene_id "XLOC_013521"; transcript_id "5_00040639"; exon_number "2"; gene_name "uc003iux.1"; oId "upf1_r4.uc003iux.1.2"; nearest_ref "uc003iux.1"; class_code "j"; tss_id "TSS12764";
chr4	Cufflinks	exon	178514626	178514700	.	+	.	gene_id "XLOC_013521"; transcript_id "5_00040639"; exon_number "3"; gene_name "uc003iux.1"; oId "upf1_r4.uc003iux.1.2"; nearest_ref "uc003iux.1"; class_code "j"; tss_id "TSS12764";
chr4	Cufflinks	exon	178517615	178517685	.	+	.	gene_id "XLOC_013521"; transcript_id "5_00040639"; exon_number "4"; gene_name "uc003iux.1"; oId "upf1_r4.uc003iux.1.2"; nearest_ref "uc003iux.1"; class_code "j"; tss_id "TSS12764";
chr4	Cufflinks	exon	178544813	178544956	.	+	.	gene_id "XLOC_013521"; transcript_id "5_00040639"; exon_number "5"; gene_name "uc003iux.1"; oId "upf1_r4.uc003iux.1.2"; nearest_ref "uc003iux.1"; class_code "j"; tss_id "TSS12764";
chr4	Cufflinks	exon	178596991	178597153	.	+	.	gene_id "XLOC_013521"; transcript_id "5_00040639"; exon_number "6"; gene_name "uc003iux.1"; oId "upf1_r4.uc003iux.1.2"; nearest_ref "uc003iux.1"; class_code "j"; tss_id "TSS12764";
chr4	Cufflinks	exon	178600492	178600539	.	+	.	gene_id "XLOC_013521"; transcript_id "5_00040639"; exon_number "7"; gene_name "uc003iux.1"; oId "upf1_r4.uc003iux.1.2"; nearest_ref "uc003iux.1"; class_code "j"; tss_id "TSS12764";
chr4	Cufflinks	exon	178366005	178366597	.	+	.	gene_id "XLOC_013521"; transcript_id "5_00039847"; exon_number "1"; gene_name "uc003iux.1"; oId "upf3.uc003iux.1.1"; nearest_ref "uc003iux.1"; class_code "j"; tss_id "TSS12765";
chr4	Cufflinks	exon	178372629	178372744	.	+	.	gene_id "XLOC_013521"; transcript_id "5_00039847"; exon_number "2"; gene_name "uc003iux.1"; oId "upf3.uc003iux.1.1"; nearest_ref "uc003iux.1"; class_code "j"; tss_id "TSS12765";
chr4	Cufflinks	exon	178514626	178514700	.	+	.	gene_id "XLOC_013521"; transcript_id "5_00039847"; exon_number "3"; gene_name "uc003iux.1"; oId "upf3.uc003iux.1.1"; nearest_ref "uc003iux.1"; class_code "j"; tss_id "TSS12765";
chr4	Cufflinks	exon	178517615	178517685	.	+	.	gene_id "XLOC_013521"; transcript_id "5_00039847"; exon_number "4"; gene_name "uc003iux.1"; oId "upf3.uc003iux.1.1"; nearest_ref "uc003iux.1"; class_code "j"; tss_id "TSS12765";
chr4	Cufflinks	exon	178544813	178545062	.	+	.	gene_id "XLOC_013521"; transcript_id "5_00039847"; exon_number "5"; gene_name "uc003iux.1"; oId "upf3.uc003iux.1.1"; nearest_ref "uc003iux.1"; class_code "j"; tss_id "TSS12765";
chr4	Cufflinks	exon	178617764	178618463	.	+	.	gene_id "XLOC_013521"; transcript_id "5_00039848"; exon_number "1"; oId "upf3.16772.1"; class_code "u";
chr4	Cufflinks	exon	178618115	178618916	.	+	.	gene_id "XLOC_013521"; transcript_id "5_00040642"; exon_number "1"; oId "upf1_r4.29223.1"; class_code "u";
chr4	Cufflinks	exon	178591710	178591830	.	+	.	gene_id "XLOC_013522"; transcript_id "5_00040641"; exon_number "1"; gene_name "uc003iux.1"; oId "upf1_r4.29225.1"; nearest_ref "uc003iux.1"; class_code "i";
chr4	hg19_knownGene	exon	178649907	178650171	.	+	.	gene_id "XLOC_013523"; transcript_id "5_00037018"; exon_number "1"; gene_name "uc010iru.2"; oId "uc010iru.2"; nearest_ref "uc010iru.2"; class_code "="; tss_id "TSS12766";
chr4	hg19_knownGene	exon	178653521	178653633	.	+	.	gene_id "XLOC_013523"; transcript_id "5_00037018"; exon_number "2"; gene_name "uc010iru.2"; oId "uc010iru.2"; nearest_ref "uc010iru.2"; class_code "="; tss_id "TSS12766";
chr4	hg19_knownGene	exon	178881916	178882059	.	+	.	gene_id "XLOC_013523"; transcript_id "5_00037018"; exon_number "3"; gene_name "uc010iru.2"; oId "uc010iru.2"; nearest_ref "uc010iru.2"; class_code "="; tss_id "TSS12766";
chr4	hg19_knownGene	exon	178887829	178887932	.	+	.	gene_id "XLOC_013523"; transcript_id "5_00037018"; exon_number "4"; gene_name "uc010iru.2"; oId "uc010iru.2"; nearest_ref "uc010iru.2"; class_code "="; tss_id "TSS12766";
chr4	hg19_knownGene	exon	178896958	178897097	.	+	.	gene_id "XLOC_013523"; transcript_id "5_00037018"; exon_number "5"; gene_name "uc010iru.2"; oId "uc010iru.2"; nearest_ref "uc010iru.2"; class_code "="; tss_id "TSS12766";
chr4	hg19_knownGene	exon	178911633	178911903	.	+	.	gene_id "XLOC_013523"; transcript_id "5_00037018"; exon_number "6"; gene_name "uc010iru.2"; oId "uc010iru.2"; nearest_ref "uc010iru.2"; class_code "="; tss_id "TSS12766";
chr4	Cufflinks	exon	178936485	178936661	.	+	.	gene_id "XLOC_013524"; transcript_id "5_00039080"; exon_number "1"; oId "SC4.24613.1"; class_code "u";
chr4	Cufflinks	exon	183065116	183065314	.	+	.	gene_id "XLOC_013525"; transcript_id "5_00037019"; exon_number "1"; gene_name "uc010irv.1"; oId "uc010irv.1_ext"; nearest_ref "uc010irv.1"; class_code "="; tss_id "TSS12767"; p_id "P12861";
chr4	Cufflinks	exon	183245099	183245405	.	+	.	gene_id "XLOC_013525"; transcript_id "5_00037019"; exon_number "2"; gene_name "uc010irv.1"; oId "uc010irv.1_ext"; nearest_ref "uc010irv.1"; class_code "="; tss_id "TSS12767"; p_id "P12861";
chr4	Cufflinks	exon	183267804	183268082	.	+	.	gene_id "XLOC_013525"; transcript_id "5_00037019"; exon_number "3"; gene_name "uc010irv.1"; oId "uc010irv.1_ext"; nearest_ref "uc010irv.1"; class_code "="; tss_id "TSS12767"; p_id "P12861";
chr4	Cufflinks	exon	183270994	183271469	.	+	.	gene_id "XLOC_013525"; transcript_id "5_00037019"; exon_number "4"; gene_name "uc010irv.1"; oId "uc010irv.1_ext"; nearest_ref "uc010irv.1"; class_code "="; tss_id "TSS12767"; p_id "P12861";
chr4	Cufflinks	exon	183065116	183065314	.	+	.	gene_id "XLOC_013525"; transcript_id "5_00037020"; exon_number "1"; gene_name "uc003ivd.1"; oId "SC3.15948.2"; nearest_ref "uc003ivd.1"; class_code "j"; tss_id "TSS12767";
chr4	Cufflinks	exon	183245099	183245405	.	+	.	gene_id "XLOC_013525"; transcript_id "5_00037020"; exon_number "2"; gene_name "uc003ivd.1"; oId "SC3.15948.2"; nearest_ref "uc003ivd.1"; class_code "j"; tss_id "TSS12767";
chr4	Cufflinks	exon	183267804	183268082	.	+	.	gene_id "XLOC_013525"; transcript_id "5_00037020"; exon_number "3"; gene_name "uc003ivd.1"; oId "SC3.15948.2"; nearest_ref "uc003ivd.1"; class_code "j"; tss_id "TSS12767";
chr4	Cufflinks	exon	183522077	183522314	.	+	.	gene_id "XLOC_013525"; transcript_id "5_00037020"; exon_number "4"; gene_name "uc003ivd.1"; oId "SC3.15948.2"; nearest_ref "uc003ivd.1"; class_code "j"; tss_id "TSS12767";
chr4	Cufflinks	exon	183549804	183550042	.	+	.	gene_id "XLOC_013525"; transcript_id "5_00037020"; exon_number "5"; gene_name "uc003ivd.1"; oId "SC3.15948.2"; nearest_ref "uc003ivd.1"; class_code "j"; tss_id "TSS12767";
chr4	Cufflinks	exon	183574924	183575046	.	+	.	gene_id "XLOC_013525"; transcript_id "5_00037020"; exon_number "6"; gene_name "uc003ivd.1"; oId "SC3.15948.2"; nearest_ref "uc003ivd.1"; class_code "j"; tss_id "TSS12767";
chr4	Cufflinks	exon	183594158	183594372	.	+	.	gene_id "XLOC_013525"; transcript_id "5_00037020"; exon_number "7"; gene_name "uc003ivd.1"; oId "SC3.15948.2"; nearest_ref "uc003ivd.1"; class_code "j"; tss_id "TSS12767";
chr4	Cufflinks	exon	183600819	183601029	.	+	.	gene_id "XLOC_013525"; transcript_id "5_00037020"; exon_number "8"; gene_name "uc003ivd.1"; oId "SC3.15948.2"; nearest_ref "uc003ivd.1"; class_code "j"; tss_id "TSS12767";
chr4	Cufflinks	exon	183601401	183601502	.	+	.	gene_id "XLOC_013525"; transcript_id "5_00037020"; exon_number "9"; gene_name "uc003ivd.1"; oId "SC3.15948.2"; nearest_ref "uc003ivd.1"; class_code "j"; tss_id "TSS12767";
chr4	Cufflinks	exon	183601696	183601890	.	+	.	gene_id "XLOC_013525"; transcript_id "5_00037020"; exon_number "10"; gene_name "uc003ivd.1"; oId "SC3.15948.2"; nearest_ref "uc003ivd.1"; class_code "j"; tss_id "TSS12767";
chr4	Cufflinks	exon	183602967	183603167	.	+	.	gene_id "XLOC_013525"; transcript_id "5_00037020"; exon_number "11"; gene_name "uc003ivd.1"; oId "SC3.15948.2"; nearest_ref "uc003ivd.1"; class_code "j"; tss_id "TSS12767";
chr4	Cufflinks	exon	183609319	183609504	.	+	.	gene_id "XLOC_013525"; transcript_id "5_00037020"; exon_number "12"; gene_name "uc003ivd.1"; oId "SC3.15948.2"; nearest_ref "uc003ivd.1"; class_code "j"; tss_id "TSS12767";
chr4	Cufflinks	exon	183635240	183635386	.	+	.	gene_id "XLOC_013525"; transcript_id "5_00037020"; exon_number "13"; gene_name "uc003ivd.1"; oId "SC3.15948.2"; nearest_ref "uc003ivd.1"; class_code "j"; tss_id "TSS12767";
chr4	Cufflinks	exon	183650118	183650334	.	+	.	gene_id "XLOC_013525"; transcript_id "5_00037020"; exon_number "14"; gene_name "uc003ivd.1"; oId "SC3.15948.2"; nearest_ref "uc003ivd.1"; class_code "j"; tss_id "TSS12767";
chr4	Cufflinks	exon	183651353	183651472	.	+	.	gene_id "XLOC_013525"; transcript_id "5_00037020"; exon_number "15"; gene_name "uc003ivd.1"; oId "SC3.15948.2"; nearest_ref "uc003ivd.1"; class_code "j"; tss_id "TSS12767";
chr4	Cufflinks	exon	183652031	183652292	.	+	.	gene_id "XLOC_013525"; transcript_id "5_00037020"; exon_number "16"; gene_name "uc003ivd.1"; oId "SC3.15948.2"; nearest_ref "uc003ivd.1"; class_code "j"; tss_id "TSS12767";
chr4	Cufflinks	exon	183657961	183658228	.	+	.	gene_id "XLOC_013525"; transcript_id "5_00037020"; exon_number "17"; gene_name "uc003ivd.1"; oId "SC3.15948.2"; nearest_ref "uc003ivd.1"; class_code "j"; tss_id "TSS12767";
chr4	Cufflinks	exon	183659554	183659697	.	+	.	gene_id "XLOC_013525"; transcript_id "5_00037020"; exon_number "18"; gene_name "uc003ivd.1"; oId "SC3.15948.2"; nearest_ref "uc003ivd.1"; class_code "j"; tss_id "TSS12767";
chr4	Cufflinks	exon	183664323	183664572	.	+	.	gene_id "XLOC_013525"; transcript_id "5_00037020"; exon_number "19"; gene_name "uc003ivd.1"; oId "SC3.15948.2"; nearest_ref "uc003ivd.1"; class_code "j"; tss_id "TSS12767";
chr4	Cufflinks	exon	183672953	183673185	.	+	.	gene_id "XLOC_013525"; transcript_id "5_00037020"; exon_number "20"; gene_name "uc003ivd.1"; oId "SC3.15948.2"; nearest_ref "uc003ivd.1"; class_code "j"; tss_id "TSS12767";
chr4	Cufflinks	exon	183674603	183674757	.	+	.	gene_id "XLOC_013525"; transcript_id "5_00037020"; exon_number "21"; gene_name "uc003ivd.1"; oId "SC3.15948.2"; nearest_ref "uc003ivd.1"; class_code "j"; tss_id "TSS12767";
chr4	Cufflinks	exon	183675538	183676412	.	+	.	gene_id "XLOC_013525"; transcript_id "5_00037020"; exon_number "22"; gene_name "uc003ivd.1"; oId "SC3.15948.2"; nearest_ref "uc003ivd.1"; class_code "j"; tss_id "TSS12767";
chr4	Cufflinks	exon	183694625	183694800	.	+	.	gene_id "XLOC_013525"; transcript_id "5_00037020"; exon_number "23"; gene_name "uc003ivd.1"; oId "SC3.15948.2"; nearest_ref "uc003ivd.1"; class_code "j"; tss_id "TSS12767";
chr4	Cufflinks	exon	183696071	183696306	.	+	.	gene_id "XLOC_013525"; transcript_id "5_00037020"; exon_number "24"; gene_name "uc003ivd.1"; oId "SC3.15948.2"; nearest_ref "uc003ivd.1"; class_code "j"; tss_id "TSS12767";
chr4	Cufflinks	exon	183710246	183710542	.	+	.	gene_id "XLOC_013525"; transcript_id "5_00037020"; exon_number "25"; gene_name "uc003ivd.1"; oId "SC3.15948.2"; nearest_ref "uc003ivd.1"; class_code "j"; tss_id "TSS12767";
chr4	Cufflinks	exon	183713427	183715038	.	+	.	gene_id "XLOC_013525"; transcript_id "5_00037020"; exon_number "26"; gene_name "uc003ivd.1"; oId "SC3.15948.2"; nearest_ref "uc003ivd.1"; class_code "j"; tss_id "TSS12767";
chr4	Cufflinks	exon	183717790	183717920	.	+	.	gene_id "XLOC_013525"; transcript_id "5_00037020"; exon_number "27"; gene_name "uc003ivd.1"; oId "SC3.15948.2"; nearest_ref "uc003ivd.1"; class_code "j"; tss_id "TSS12767";
chr4	Cufflinks	exon	183720749	183724177	.	+	.	gene_id "XLOC_013525"; transcript_id "5_00037020"; exon_number "28"; gene_name "uc003ivd.1"; oId "SC3.15948.2"; nearest_ref "uc003ivd.1"; class_code "j"; tss_id "TSS12767";
chr4	Cufflinks	exon	183370195	183370236	.	+	.	gene_id "XLOC_013525"; transcript_id "5_00039082"; exon_number "1"; gene_name "uc003ivd.1"; oId "SC4.24650.5"; nearest_ref "uc003ivd.1"; class_code "j"; tss_id "TSS12770";
chr4	Cufflinks	exon	183522077	183522314	.	+	.	gene_id "XLOC_013525"; transcript_id "5_00039082"; exon_number "2"; gene_name "uc003ivd.1"; oId "SC4.24650.5"; nearest_ref "uc003ivd.1"; class_code "j"; tss_id "TSS12770";
chr4	Cufflinks	exon	183549804	183550042	.	+	.	gene_id "XLOC_013525"; transcript_id "5_00039082"; exon_number "3"; gene_name "uc003ivd.1"; oId "SC4.24650.5"; nearest_ref "uc003ivd.1"; class_code "j"; tss_id "TSS12770";
chr4	Cufflinks	exon	183574924	183575046	.	+	.	gene_id "XLOC_013525"; transcript_id "5_00039082"; exon_number "4"; gene_name "uc003ivd.1"; oId "SC4.24650.5"; nearest_ref "uc003ivd.1"; class_code "j"; tss_id "TSS12770";
chr4	Cufflinks	exon	183594158	183594372	.	+	.	gene_id "XLOC_013525"; transcript_id "5_00039082"; exon_number "5"; gene_name "uc003ivd.1"; oId "SC4.24650.5"; nearest_ref "uc003ivd.1"; class_code "j"; tss_id "TSS12770";
chr4	Cufflinks	exon	183600819	183601029	.	+	.	gene_id "XLOC_013525"; transcript_id "5_00039082"; exon_number "6"; gene_name "uc003ivd.1"; oId "SC4.24650.5"; nearest_ref "uc003ivd.1"; class_code "j"; tss_id "TSS12770";
chr4	Cufflinks	exon	183601401	183601502	.	+	.	gene_id "XLOC_013525"; transcript_id "5_00039082"; exon_number "7"; gene_name "uc003ivd.1"; oId "SC4.24650.5"; nearest_ref "uc003ivd.1"; class_code "j"; tss_id "TSS12770";
chr4	Cufflinks	exon	183601696	183601890	.	+	.	gene_id "XLOC_013525"; transcript_id "5_00039082"; exon_number "8"; gene_name "uc003ivd.1"; oId "SC4.24650.5"; nearest_ref "uc003ivd.1"; class_code "j"; tss_id "TSS12770";
chr4	Cufflinks	exon	183602967	183603167	.	+	.	gene_id "XLOC_013525"; transcript_id "5_00039082"; exon_number "9"; gene_name "uc003ivd.1"; oId "SC4.24650.5"; nearest_ref "uc003ivd.1"; class_code "j"; tss_id "TSS12770";
chr4	Cufflinks	exon	183609319	183609504	.	+	.	gene_id "XLOC_013525"; transcript_id "5_00039082"; exon_number "10"; gene_name "uc003ivd.1"; oId "SC4.24650.5"; nearest_ref "uc003ivd.1"; class_code "j"; tss_id "TSS12770";
chr4	Cufflinks	exon	183635240	183635386	.	+	.	gene_id "XLOC_013525"; transcript_id "5_00039082"; exon_number "11"; gene_name "uc003ivd.1"; oId "SC4.24650.5"; nearest_ref "uc003ivd.1"; class_code "j"; tss_id "TSS12770";
chr4	Cufflinks	exon	183650118	183650334	.	+	.	gene_id "XLOC_013525"; transcript_id "5_00039082"; exon_number "12"; gene_name "uc003ivd.1"; oId "SC4.24650.5"; nearest_ref "uc003ivd.1"; class_code "j"; tss_id "TSS12770";
chr4	Cufflinks	exon	183651353	183651472	.	+	.	gene_id "XLOC_013525"; transcript_id "5_00039082"; exon_number "13"; gene_name "uc003ivd.1"; oId "SC4.24650.5"; nearest_ref "uc003ivd.1"; class_code "j"; tss_id "TSS12770";
chr4	Cufflinks	exon	183652031	183652292	.	+	.	gene_id "XLOC_013525"; transcript_id "5_00039082"; exon_number "14"; gene_name "uc003ivd.1"; oId "SC4.24650.5"; nearest_ref "uc003ivd.1"; class_code "j"; tss_id "TSS12770";
chr4	Cufflinks	exon	183657961	183658228	.	+	.	gene_id "XLOC_013525"; transcript_id "5_00039082"; exon_number "15"; gene_name "uc003ivd.1"; oId "SC4.24650.5"; nearest_ref "uc003ivd.1"; class_code "j"; tss_id "TSS12770";
chr4	Cufflinks	exon	183659554	183659697	.	+	.	gene_id "XLOC_013525"; transcript_id "5_00039082"; exon_number "16"; gene_name "uc003ivd.1"; oId "SC4.24650.5"; nearest_ref "uc003ivd.1"; class_code "j"; tss_id "TSS12770";
chr4	Cufflinks	exon	183664323	183664572	.	+	.	gene_id "XLOC_013525"; transcript_id "5_00039082"; exon_number "17"; gene_name "uc003ivd.1"; oId "SC4.24650.5"; nearest_ref "uc003ivd.1"; class_code "j"; tss_id "TSS12770";
chr4	Cufflinks	exon	183665296	183665316	.	+	.	gene_id "XLOC_013525"; transcript_id "5_00039082"; exon_number "18"; gene_name "uc003ivd.1"; oId "SC4.24650.5"; nearest_ref "uc003ivd.1"; class_code "j"; tss_id "TSS12770";
chr4	Cufflinks	exon	183672953	183673185	.	+	.	gene_id "XLOC_013525"; transcript_id "5_00039082"; exon_number "19"; gene_name "uc003ivd.1"; oId "SC4.24650.5"; nearest_ref "uc003ivd.1"; class_code "j"; tss_id "TSS12770";
chr4	Cufflinks	exon	183674603	183674757	.	+	.	gene_id "XLOC_013525"; transcript_id "5_00039082"; exon_number "20"; gene_name "uc003ivd.1"; oId "SC4.24650.5"; nearest_ref "uc003ivd.1"; class_code "j"; tss_id "TSS12770";
chr4	Cufflinks	exon	183675538	183676412	.	+	.	gene_id "XLOC_013525"; transcript_id "5_00039082"; exon_number "21"; gene_name "uc003ivd.1"; oId "SC4.24650.5"; nearest_ref "uc003ivd.1"; class_code "j"; tss_id "TSS12770";
chr4	Cufflinks	exon	183694625	183694800	.	+	.	gene_id "XLOC_013525"; transcript_id "5_00039082"; exon_number "22"; gene_name "uc003ivd.1"; oId "SC4.24650.5"; nearest_ref "uc003ivd.1"; class_code "j"; tss_id "TSS12770";
chr4	Cufflinks	exon	183696071	183696306	.	+	.	gene_id "XLOC_013525"; transcript_id "5_00039082"; exon_number "23"; gene_name "uc003ivd.1"; oId "SC4.24650.5"; nearest_ref "uc003ivd.1"; class_code "j"; tss_id "TSS12770";
chr4	Cufflinks	exon	183710246	183710542	.	+	.	gene_id "XLOC_013525"; transcript_id "5_00039082"; exon_number "24"; gene_name "uc003ivd.1"; oId "SC4.24650.5"; nearest_ref "uc003ivd.1"; class_code "j"; tss_id "TSS12770";
chr4	Cufflinks	exon	183713427	183715038	.	+	.	gene_id "XLOC_013525"; transcript_id "5_00039082"; exon_number "25"; gene_name "uc003ivd.1"; oId "SC4.24650.5"; nearest_ref "uc003ivd.1"; class_code "j"; tss_id "TSS12770";
chr4	Cufflinks	exon	183717790	183717920	.	+	.	gene_id "XLOC_013525"; transcript_id "5_00039082"; exon_number "26"; gene_name "uc003ivd.1"; oId "SC4.24650.5"; nearest_ref "uc003ivd.1"; class_code "j"; tss_id "TSS12770";
chr4	Cufflinks	exon	183720749	183724177	.	+	.	gene_id "XLOC_013525"; transcript_id "5_00039082"; exon_number "27"; gene_name "uc003ivd.1"; oId "SC4.24650.5"; nearest_ref "uc003ivd.1"; class_code "j"; tss_id "TSS12770";
chr4	Cufflinks	exon	183370207	183370236	.	+	.	gene_id "XLOC_013525"; transcript_id "5_00039850"; exon_number "1"; gene_name "uc003ivd.1"; oId "upf3.16793.3"; nearest_ref "uc003ivd.1"; class_code "j"; tss_id "TSS12770";
chr4	Cufflinks	exon	183522077	183522314	.	+	.	gene_id "XLOC_013525"; transcript_id "5_00039850"; exon_number "2"; gene_name "uc003ivd.1"; oId "upf3.16793.3"; nearest_ref "uc003ivd.1"; class_code "j"; tss_id "TSS12770";
chr4	Cufflinks	exon	183549804	183550042	.	+	.	gene_id "XLOC_013525"; transcript_id "5_00039850"; exon_number "3"; gene_name "uc003ivd.1"; oId "upf3.16793.3"; nearest_ref "uc003ivd.1"; class_code "j"; tss_id "TSS12770";
chr4	Cufflinks	exon	183574924	183575046	.	+	.	gene_id "XLOC_013525"; transcript_id "5_00039850"; exon_number "4"; gene_name "uc003ivd.1"; oId "upf3.16793.3"; nearest_ref "uc003ivd.1"; class_code "j"; tss_id "TSS12770";
chr4	Cufflinks	exon	183594158	183594372	.	+	.	gene_id "XLOC_013525"; transcript_id "5_00039850"; exon_number "5"; gene_name "uc003ivd.1"; oId "upf3.16793.3"; nearest_ref "uc003ivd.1"; class_code "j"; tss_id "TSS12770";
chr4	Cufflinks	exon	183600819	183601029	.	+	.	gene_id "XLOC_013525"; transcript_id "5_00039850"; exon_number "6"; gene_name "uc003ivd.1"; oId "upf3.16793.3"; nearest_ref "uc003ivd.1"; class_code "j"; tss_id "TSS12770";
chr4	Cufflinks	exon	183601401	183601502	.	+	.	gene_id "XLOC_013525"; transcript_id "5_00039850"; exon_number "7"; gene_name "uc003ivd.1"; oId "upf3.16793.3"; nearest_ref "uc003ivd.1"; class_code "j"; tss_id "TSS12770";
chr4	Cufflinks	exon	183601696	183601890	.	+	.	gene_id "XLOC_013525"; transcript_id "5_00039850"; exon_number "8"; gene_name "uc003ivd.1"; oId "upf3.16793.3"; nearest_ref "uc003ivd.1"; class_code "j"; tss_id "TSS12770";
chr4	Cufflinks	exon	183602967	183603167	.	+	.	gene_id "XLOC_013525"; transcript_id "5_00039850"; exon_number "9"; gene_name "uc003ivd.1"; oId "upf3.16793.3"; nearest_ref "uc003ivd.1"; class_code "j"; tss_id "TSS12770";
chr4	Cufflinks	exon	183609319	183609504	.	+	.	gene_id "XLOC_013525"; transcript_id "5_00039850"; exon_number "10"; gene_name "uc003ivd.1"; oId "upf3.16793.3"; nearest_ref "uc003ivd.1"; class_code "j"; tss_id "TSS12770";
chr4	Cufflinks	exon	183635240	183635386	.	+	.	gene_id "XLOC_013525"; transcript_id "5_00039850"; exon_number "11"; gene_name "uc003ivd.1"; oId "upf3.16793.3"; nearest_ref "uc003ivd.1"; class_code "j"; tss_id "TSS12770";
chr4	Cufflinks	exon	183650118	183650334	.	+	.	gene_id "XLOC_013525"; transcript_id "5_00039850"; exon_number "12"; gene_name "uc003ivd.1"; oId "upf3.16793.3"; nearest_ref "uc003ivd.1"; class_code "j"; tss_id "TSS12770";
chr4	Cufflinks	exon	183651353	183651472	.	+	.	gene_id "XLOC_013525"; transcript_id "5_00039850"; exon_number "13"; gene_name "uc003ivd.1"; oId "upf3.16793.3"; nearest_ref "uc003ivd.1"; class_code "j"; tss_id "TSS12770";
chr4	Cufflinks	exon	183652031	183652292	.	+	.	gene_id "XLOC_013525"; transcript_id "5_00039850"; exon_number "14"; gene_name "uc003ivd.1"; oId "upf3.16793.3"; nearest_ref "uc003ivd.1"; class_code "j"; tss_id "TSS12770";
chr4	Cufflinks	exon	183657961	183658228	.	+	.	gene_id "XLOC_013525"; transcript_id "5_00039850"; exon_number "15"; gene_name "uc003ivd.1"; oId "upf3.16793.3"; nearest_ref "uc003ivd.1"; class_code "j"; tss_id "TSS12770";
chr4	Cufflinks	exon	183659554	183659697	.	+	.	gene_id "XLOC_013525"; transcript_id "5_00039850"; exon_number "16"; gene_name "uc003ivd.1"; oId "upf3.16793.3"; nearest_ref "uc003ivd.1"; class_code "j"; tss_id "TSS12770";
chr4	Cufflinks	exon	183664323	183664572	.	+	.	gene_id "XLOC_013525"; transcript_id "5_00039850"; exon_number "17"; gene_name "uc003ivd.1"; oId "upf3.16793.3"; nearest_ref "uc003ivd.1"; class_code "j"; tss_id "TSS12770";
chr4	Cufflinks	exon	183672953	183673185	.	+	.	gene_id "XLOC_013525"; transcript_id "5_00039850"; exon_number "18"; gene_name "uc003ivd.1"; oId "upf3.16793.3"; nearest_ref "uc003ivd.1"; class_code "j"; tss_id "TSS12770";
chr4	Cufflinks	exon	183674603	183674757	.	+	.	gene_id "XLOC_013525"; transcript_id "5_00039850"; exon_number "19"; gene_name "uc003ivd.1"; oId "upf3.16793.3"; nearest_ref "uc003ivd.1"; class_code "j"; tss_id "TSS12770";
chr4	Cufflinks	exon	183675538	183676412	.	+	.	gene_id "XLOC_013525"; transcript_id "5_00039850"; exon_number "20"; gene_name "uc003ivd.1"; oId "upf3.16793.3"; nearest_ref "uc003ivd.1"; class_code "j"; tss_id "TSS12770";
chr4	Cufflinks	exon	183694625	183694800	.	+	.	gene_id "XLOC_013525"; transcript_id "5_00039850"; exon_number "21"; gene_name "uc003ivd.1"; oId "upf3.16793.3"; nearest_ref "uc003ivd.1"; class_code "j"; tss_id "TSS12770";
chr4	Cufflinks	exon	183696071	183696306	.	+	.	gene_id "XLOC_013525"; transcript_id "5_00039850"; exon_number "22"; gene_name "uc003ivd.1"; oId "upf3.16793.3"; nearest_ref "uc003ivd.1"; class_code "j"; tss_id "TSS12770";
chr4	Cufflinks	exon	183710246	183710542	.	+	.	gene_id "XLOC_013525"; transcript_id "5_00039850"; exon_number "23"; gene_name "uc003ivd.1"; oId "upf3.16793.3"; nearest_ref "uc003ivd.1"; class_code "j"; tss_id "TSS12770";
chr4	Cufflinks	exon	183713427	183715038	.	+	.	gene_id "XLOC_013525"; transcript_id "5_00039850"; exon_number "24"; gene_name "uc003ivd.1"; oId "upf3.16793.3"; nearest_ref "uc003ivd.1"; class_code "j"; tss_id "TSS12770";
chr4	Cufflinks	exon	183717790	183717920	.	+	.	gene_id "XLOC_013525"; transcript_id "5_00039850"; exon_number "25"; gene_name "uc003ivd.1"; oId "upf3.16793.3"; nearest_ref "uc003ivd.1"; class_code "j"; tss_id "TSS12770";
chr4	Cufflinks	exon	183720749	183724177	.	+	.	gene_id "XLOC_013525"; transcript_id "5_00039850"; exon_number "26"; gene_name "uc003ivd.1"; oId "upf3.16793.3"; nearest_ref "uc003ivd.1"; class_code "j"; tss_id "TSS12770";
chr4	Cufflinks	exon	183370380	183370567	.	+	.	gene_id "XLOC_013525"; transcript_id "5_00039083"; exon_number "1"; gene_name "uc003ivd.1"; oId "SC4.24650.6"; nearest_ref "uc003ivd.1"; class_code "j"; tss_id "TSS12771";
chr4	Cufflinks	exon	183522077	183522314	.	+	.	gene_id "XLOC_013525"; transcript_id "5_00039083"; exon_number "2"; gene_name "uc003ivd.1"; oId "SC4.24650.6"; nearest_ref "uc003ivd.1"; class_code "j"; tss_id "TSS12771";
chr4	Cufflinks	exon	183549804	183550042	.	+	.	gene_id "XLOC_013525"; transcript_id "5_00039083"; exon_number "3"; gene_name "uc003ivd.1"; oId "SC4.24650.6"; nearest_ref "uc003ivd.1"; class_code "j"; tss_id "TSS12771";
chr4	Cufflinks	exon	183574924	183575046	.	+	.	gene_id "XLOC_013525"; transcript_id "5_00039083"; exon_number "4"; gene_name "uc003ivd.1"; oId "SC4.24650.6"; nearest_ref "uc003ivd.1"; class_code "j"; tss_id "TSS12771";
chr4	Cufflinks	exon	183594158	183594372	.	+	.	gene_id "XLOC_013525"; transcript_id "5_00039083"; exon_number "5"; gene_name "uc003ivd.1"; oId "SC4.24650.6"; nearest_ref "uc003ivd.1"; class_code "j"; tss_id "TSS12771";
chr4	Cufflinks	exon	183600819	183601029	.	+	.	gene_id "XLOC_013525"; transcript_id "5_00039083"; exon_number "6"; gene_name "uc003ivd.1"; oId "SC4.24650.6"; nearest_ref "uc003ivd.1"; class_code "j"; tss_id "TSS12771";
chr4	Cufflinks	exon	183601401	183601502	.	+	.	gene_id "XLOC_013525"; transcript_id "5_00039083"; exon_number "7"; gene_name "uc003ivd.1"; oId "SC4.24650.6"; nearest_ref "uc003ivd.1"; class_code "j"; tss_id "TSS12771";
chr4	Cufflinks	exon	183601696	183601890	.	+	.	gene_id "XLOC_013525"; transcript_id "5_00039083"; exon_number "8"; gene_name "uc003ivd.1"; oId "SC4.24650.6"; nearest_ref "uc003ivd.1"; class_code "j"; tss_id "TSS12771";
chr4	Cufflinks	exon	183602967	183603167	.	+	.	gene_id "XLOC_013525"; transcript_id "5_00039083"; exon_number "9"; gene_name "uc003ivd.1"; oId "SC4.24650.6"; nearest_ref "uc003ivd.1"; class_code "j"; tss_id "TSS12771";
chr4	Cufflinks	exon	183609319	183609504	.	+	.	gene_id "XLOC_013525"; transcript_id "5_00039083"; exon_number "10"; gene_name "uc003ivd.1"; oId "SC4.24650.6"; nearest_ref "uc003ivd.1"; class_code "j"; tss_id "TSS12771";
chr4	Cufflinks	exon	183635240	183635386	.	+	.	gene_id "XLOC_013525"; transcript_id "5_00039083"; exon_number "11"; gene_name "uc003ivd.1"; oId "SC4.24650.6"; nearest_ref "uc003ivd.1"; class_code "j"; tss_id "TSS12771";
chr4	Cufflinks	exon	183650118	183650334	.	+	.	gene_id "XLOC_013525"; transcript_id "5_00039083"; exon_number "12"; gene_name "uc003ivd.1"; oId "SC4.24650.6"; nearest_ref "uc003ivd.1"; class_code "j"; tss_id "TSS12771";
chr4	Cufflinks	exon	183651353	183651472	.	+	.	gene_id "XLOC_013525"; transcript_id "5_00039083"; exon_number "13"; gene_name "uc003ivd.1"; oId "SC4.24650.6"; nearest_ref "uc003ivd.1"; class_code "j"; tss_id "TSS12771";
chr4	Cufflinks	exon	183652031	183652292	.	+	.	gene_id "XLOC_013525"; transcript_id "5_00039083"; exon_number "14"; gene_name "uc003ivd.1"; oId "SC4.24650.6"; nearest_ref "uc003ivd.1"; class_code "j"; tss_id "TSS12771";
chr4	Cufflinks	exon	183657961	183658228	.	+	.	gene_id "XLOC_013525"; transcript_id "5_00039083"; exon_number "15"; gene_name "uc003ivd.1"; oId "SC4.24650.6"; nearest_ref "uc003ivd.1"; class_code "j"; tss_id "TSS12771";
chr4	Cufflinks	exon	183659554	183659697	.	+	.	gene_id "XLOC_013525"; transcript_id "5_00039083"; exon_number "16"; gene_name "uc003ivd.1"; oId "SC4.24650.6"; nearest_ref "uc003ivd.1"; class_code "j"; tss_id "TSS12771";
chr4	Cufflinks	exon	183664323	183664572	.	+	.	gene_id "XLOC_013525"; transcript_id "5_00039083"; exon_number "17"; gene_name "uc003ivd.1"; oId "SC4.24650.6"; nearest_ref "uc003ivd.1"; class_code "j"; tss_id "TSS12771";
chr4	Cufflinks	exon	183672956	183673185	.	+	.	gene_id "XLOC_013525"; transcript_id "5_00039083"; exon_number "18"; gene_name "uc003ivd.1"; oId "SC4.24650.6"; nearest_ref "uc003ivd.1"; class_code "j"; tss_id "TSS12771";
chr4	Cufflinks	exon	183674603	183674757	.	+	.	gene_id "XLOC_013525"; transcript_id "5_00039083"; exon_number "19"; gene_name "uc003ivd.1"; oId "SC4.24650.6"; nearest_ref "uc003ivd.1"; class_code "j"; tss_id "TSS12771";
chr4	Cufflinks	exon	183675538	183676506	.	+	.	gene_id "XLOC_013525"; transcript_id "5_00039083"; exon_number "20"; gene_name "uc003ivd.1"; oId "SC4.24650.6"; nearest_ref "uc003ivd.1"; class_code "j"; tss_id "TSS12771";
chr4	hg19_knownGene	exon	183601401	183601502	.	+	.	gene_id "XLOC_013525"; transcript_id "5_00037021"; exon_number "1"; gene_name "uc003ive.1"; oId "uc003ive.1"; nearest_ref "uc003ive.1"; class_code "="; tss_id "TSS12773"; p_id "P12859";
chr4	hg19_knownGene	exon	183601696	183601890	.	+	.	gene_id "XLOC_013525"; transcript_id "5_00037021"; exon_number "2"; gene_name "uc003ive.1"; oId "uc003ive.1"; nearest_ref "uc003ive.1"; class_code "="; tss_id "TSS12773"; p_id "P12859";
chr4	hg19_knownGene	exon	183602967	183603167	.	+	.	gene_id "XLOC_013525"; transcript_id "5_00037021"; exon_number "3"; gene_name "uc003ive.1"; oId "uc003ive.1"; nearest_ref "uc003ive.1"; class_code "="; tss_id "TSS12773"; p_id "P12859";
chr4	hg19_knownGene	exon	183609319	183609504	.	+	.	gene_id "XLOC_013525"; transcript_id "5_00037021"; exon_number "4"; gene_name "uc003ive.1"; oId "uc003ive.1"; nearest_ref "uc003ive.1"; class_code "="; tss_id "TSS12773"; p_id "P12859";
chr4	hg19_knownGene	exon	183635240	183635386	.	+	.	gene_id "XLOC_013525"; transcript_id "5_00037021"; exon_number "5"; gene_name "uc003ive.1"; oId "uc003ive.1"; nearest_ref "uc003ive.1"; class_code "="; tss_id "TSS12773"; p_id "P12859";
chr4	hg19_knownGene	exon	183650118	183650334	.	+	.	gene_id "XLOC_013525"; transcript_id "5_00037021"; exon_number "6"; gene_name "uc003ive.1"; oId "uc003ive.1"; nearest_ref "uc003ive.1"; class_code "="; tss_id "TSS12773"; p_id "P12859";
chr4	hg19_knownGene	exon	183651353	183651472	.	+	.	gene_id "XLOC_013525"; transcript_id "5_00037021"; exon_number "7"; gene_name "uc003ive.1"; oId "uc003ive.1"; nearest_ref "uc003ive.1"; class_code "="; tss_id "TSS12773"; p_id "P12859";
chr4	hg19_knownGene	exon	183652031	183652292	.	+	.	gene_id "XLOC_013525"; transcript_id "5_00037021"; exon_number "8"; gene_name "uc003ive.1"; oId "uc003ive.1"; nearest_ref "uc003ive.1"; class_code "="; tss_id "TSS12773"; p_id "P12859";
chr4	hg19_knownGene	exon	183657961	183658228	.	+	.	gene_id "XLOC_013525"; transcript_id "5_00037021"; exon_number "9"; gene_name "uc003ive.1"; oId "uc003ive.1"; nearest_ref "uc003ive.1"; class_code "="; tss_id "TSS12773"; p_id "P12859";
chr4	hg19_knownGene	exon	183659554	183659697	.	+	.	gene_id "XLOC_013525"; transcript_id "5_00037021"; exon_number "10"; gene_name "uc003ive.1"; oId "uc003ive.1"; nearest_ref "uc003ive.1"; class_code "="; tss_id "TSS12773"; p_id "P12859";
chr4	hg19_knownGene	exon	183664323	183664572	.	+	.	gene_id "XLOC_013525"; transcript_id "5_00037021"; exon_number "11"; gene_name "uc003ive.1"; oId "uc003ive.1"; nearest_ref "uc003ive.1"; class_code "="; tss_id "TSS12773"; p_id "P12859";
chr4	hg19_knownGene	exon	183665296	183665316	.	+	.	gene_id "XLOC_013525"; transcript_id "5_00037021"; exon_number "12"; gene_name "uc003ive.1"; oId "uc003ive.1"; nearest_ref "uc003ive.1"; class_code "="; tss_id "TSS12773"; p_id "P12859";
chr4	hg19_knownGene	exon	183672953	183673185	.	+	.	gene_id "XLOC_013525"; transcript_id "5_00037021"; exon_number "13"; gene_name "uc003ive.1"; oId "uc003ive.1"; nearest_ref "uc003ive.1"; class_code "="; tss_id "TSS12773"; p_id "P12859";
chr4	hg19_knownGene	exon	183674603	183674757	.	+	.	gene_id "XLOC_013525"; transcript_id "5_00037021"; exon_number "14"; gene_name "uc003ive.1"; oId "uc003ive.1"; nearest_ref "uc003ive.1"; class_code "="; tss_id "TSS12773"; p_id "P12859";
chr4	hg19_knownGene	exon	183675538	183676506	.	+	.	gene_id "XLOC_013525"; transcript_id "5_00037021"; exon_number "15"; gene_name "uc003ive.1"; oId "uc003ive.1"; nearest_ref "uc003ive.1"; class_code "="; tss_id "TSS12773"; p_id "P12859";
chr4	Cufflinks	exon	183308344	183308520	.	+	.	gene_id "XLOC_013527"; transcript_id "5_00040644"; exon_number "1"; gene_name "uc003ivd.1"; oId "upf1_r4.29264.1"; nearest_ref "uc003ivd.1"; class_code "i";
chr4	Cufflinks	exon	183397895	183397995	.	+	.	gene_id "XLOC_013528"; transcript_id "5_00040645"; exon_number "1"; gene_name "uc003ivd.1"; oId "upf1_r4.29265.1"; nearest_ref "uc003ivd.1"; class_code "i";
chr4	Cufflinks	exon	183677361	183677582	.	+	.	gene_id "XLOC_013529"; transcript_id "5_00039084"; exon_number "1"; gene_name "uc003ivd.1"; oId "SC4.24651.1"; nearest_ref "uc003ivd.1"; class_code "i";
chr4	Cufflinks	exon	183735705	183736029	.	+	.	gene_id "XLOC_013530"; transcript_id "5_00039851"; exon_number "1"; oId "upf3.16777.1"; class_code "u";
chr4	Cufflinks	exon	183736513	183736697	.	+	.	gene_id "XLOC_013531"; transcript_id "5_00040647"; exon_number "1"; oId "upf1_r4.29226.1"; class_code "u";
chr4	hg19_knownGene	exon	183958818	183961271	.	+	.	gene_id "XLOC_013532"; transcript_id "5_00037022"; exon_number "1"; gene_name "uc003ivi.3"; oId "uc003ivi.3"; nearest_ref "uc003ivi.3"; class_code "=";
chr4	Cufflinks	exon	184020399	184020775	.	+	.	gene_id "XLOC_013533"; transcript_id "5_00039852"; exon_number "1"; gene_name "uc003ivo.3"; oId "upf3.16838.2"; nearest_ref "uc003ivo.3"; class_code "j"; tss_id "TSS12775";
chr4	Cufflinks	exon	184114752	184114861	.	+	.	gene_id "XLOC_013533"; transcript_id "5_00039852"; exon_number "2"; gene_name "uc003ivo.3"; oId "upf3.16838.2"; nearest_ref "uc003ivo.3"; class_code "j"; tss_id "TSS12775";
chr4	Cufflinks	exon	184129106	184129309	.	+	.	gene_id "XLOC_013533"; transcript_id "5_00039852"; exon_number "3"; gene_name "uc003ivo.3"; oId "upf3.16838.2"; nearest_ref "uc003ivo.3"; class_code "j"; tss_id "TSS12775";
chr4	Cufflinks	exon	184130102	184130178	.	+	.	gene_id "XLOC_013533"; transcript_id "5_00039852"; exon_number "4"; gene_name "uc003ivo.3"; oId "upf3.16838.2"; nearest_ref "uc003ivo.3"; class_code "j"; tss_id "TSS12775";
chr4	Cufflinks	exon	184166569	184166698	.	+	.	gene_id "XLOC_013533"; transcript_id "5_00039852"; exon_number "5"; gene_name "uc003ivo.3"; oId "upf3.16838.2"; nearest_ref "uc003ivo.3"; class_code "j"; tss_id "TSS12775";
chr4	Cufflinks	exon	184169867	184170013	.	+	.	gene_id "XLOC_013533"; transcript_id "5_00039852"; exon_number "6"; gene_name "uc003ivo.3"; oId "upf3.16838.2"; nearest_ref "uc003ivo.3"; class_code "j"; tss_id "TSS12775";
chr4	Cufflinks	exon	184171073	184171146	.	+	.	gene_id "XLOC_013533"; transcript_id "5_00039852"; exon_number "7"; gene_name "uc003ivo.3"; oId "upf3.16838.2"; nearest_ref "uc003ivo.3"; class_code "j"; tss_id "TSS12775";
chr4	Cufflinks	exon	184174910	184175152	.	+	.	gene_id "XLOC_013533"; transcript_id "5_00039852"; exon_number "8"; gene_name "uc003ivo.3"; oId "upf3.16838.2"; nearest_ref "uc003ivo.3"; class_code "j"; tss_id "TSS12775";
chr4	Cufflinks	exon	184180792	184180881	.	+	.	gene_id "XLOC_013533"; transcript_id "5_00039852"; exon_number "9"; gene_name "uc003ivo.3"; oId "upf3.16838.2"; nearest_ref "uc003ivo.3"; class_code "j"; tss_id "TSS12775";
chr4	Cufflinks	exon	184182063	184182538	.	+	.	gene_id "XLOC_013533"; transcript_id "5_00039852"; exon_number "10"; gene_name "uc003ivo.3"; oId "upf3.16838.2"; nearest_ref "uc003ivo.3"; class_code "j"; tss_id "TSS12775";
chr4	Cufflinks	exon	184186131	184186260	.	+	.	gene_id "XLOC_013533"; transcript_id "5_00039852"; exon_number "11"; gene_name "uc003ivo.3"; oId "upf3.16838.2"; nearest_ref "uc003ivo.3"; class_code "j"; tss_id "TSS12775";
chr4	Cufflinks	exon	184186841	184186921	.	+	.	gene_id "XLOC_013533"; transcript_id "5_00039852"; exon_number "12"; gene_name "uc003ivo.3"; oId "upf3.16838.2"; nearest_ref "uc003ivo.3"; class_code "j"; tss_id "TSS12775";
chr4	Cufflinks	exon	184187018	184187104	.	+	.	gene_id "XLOC_013533"; transcript_id "5_00039852"; exon_number "13"; gene_name "uc003ivo.3"; oId "upf3.16838.2"; nearest_ref "uc003ivo.3"; class_code "j"; tss_id "TSS12775";
chr4	Cufflinks	exon	184190124	184190316	.	+	.	gene_id "XLOC_013533"; transcript_id "5_00039852"; exon_number "14"; gene_name "uc003ivo.3"; oId "upf3.16838.2"; nearest_ref "uc003ivo.3"; class_code "j"; tss_id "TSS12775";
chr4	Cufflinks	exon	184190572	184190756	.	+	.	gene_id "XLOC_013533"; transcript_id "5_00039852"; exon_number "15"; gene_name "uc003ivo.3"; oId "upf3.16838.2"; nearest_ref "uc003ivo.3"; class_code "j"; tss_id "TSS12775";
chr4	Cufflinks	exon	184190915	184191003	.	+	.	gene_id "XLOC_013533"; transcript_id "5_00039852"; exon_number "16"; gene_name "uc003ivo.3"; oId "upf3.16838.2"; nearest_ref "uc003ivo.3"; class_code "j"; tss_id "TSS12775";
chr4	Cufflinks	exon	184192233	184192394	.	+	.	gene_id "XLOC_013533"; transcript_id "5_00039852"; exon_number "17"; gene_name "uc003ivo.3"; oId "upf3.16838.2"; nearest_ref "uc003ivo.3"; class_code "j"; tss_id "TSS12775";
chr4	Cufflinks	exon	184201929	184202050	.	+	.	gene_id "XLOC_013533"; transcript_id "5_00039852"; exon_number "18"; gene_name "uc003ivo.3"; oId "upf3.16838.2"; nearest_ref "uc003ivo.3"; class_code "j"; tss_id "TSS12775";
chr4	Cufflinks	exon	184203861	184204059	.	+	.	gene_id "XLOC_013533"; transcript_id "5_00039852"; exon_number "19"; gene_name "uc003ivo.3"; oId "upf3.16838.2"; nearest_ref "uc003ivo.3"; class_code "j"; tss_id "TSS12775";
chr4	Cufflinks	exon	184205379	184205543	.	+	.	gene_id "XLOC_013533"; transcript_id "5_00039852"; exon_number "20"; gene_name "uc003ivo.3"; oId "upf3.16838.2"; nearest_ref "uc003ivo.3"; class_code "j"; tss_id "TSS12775";
chr4	Cufflinks	exon	184207120	184207212	.	+	.	gene_id "XLOC_013533"; transcript_id "5_00039852"; exon_number "21"; gene_name "uc003ivo.3"; oId "upf3.16838.2"; nearest_ref "uc003ivo.3"; class_code "j"; tss_id "TSS12775";
chr4	Cufflinks	exon	184210546	184210788	.	+	.	gene_id "XLOC_013533"; transcript_id "5_00039852"; exon_number "22"; gene_name "uc003ivo.3"; oId "upf3.16838.2"; nearest_ref "uc003ivo.3"; class_code "j"; tss_id "TSS12775";
chr4	Cufflinks	exon	184216049	184216119	.	+	.	gene_id "XLOC_013533"; transcript_id "5_00039852"; exon_number "23"; gene_name "uc003ivo.3"; oId "upf3.16838.2"; nearest_ref "uc003ivo.3"; class_code "j"; tss_id "TSS12775";
chr4	Cufflinks	exon	184020399	184020775	.	+	.	gene_id "XLOC_013533"; transcript_id "5_00037024"; exon_number "1"; gene_name "uc010irx.2"; oId "uc010irx.2_ext"; nearest_ref "uc010irx.2"; class_code "="; tss_id "TSS12775"; p_id "P12866";
chr4	Cufflinks	exon	184114752	184114861	.	+	.	gene_id "XLOC_013533"; transcript_id "5_00037024"; exon_number "2"; gene_name "uc010irx.2"; oId "uc010irx.2_ext"; nearest_ref "uc010irx.2"; class_code "="; tss_id "TSS12775"; p_id "P12866";
chr4	Cufflinks	exon	184129106	184129309	.	+	.	gene_id "XLOC_013533"; transcript_id "5_00037024"; exon_number "3"; gene_name "uc010irx.2"; oId "uc010irx.2_ext"; nearest_ref "uc010irx.2"; class_code "="; tss_id "TSS12775"; p_id "P12866";
chr4	Cufflinks	exon	184130102	184130178	.	+	.	gene_id "XLOC_013533"; transcript_id "5_00037024"; exon_number "4"; gene_name "uc010irx.2"; oId "uc010irx.2_ext"; nearest_ref "uc010irx.2"; class_code "="; tss_id "TSS12775"; p_id "P12866";
chr4	Cufflinks	exon	184161336	184161415	.	+	.	gene_id "XLOC_013533"; transcript_id "5_00037024"; exon_number "5"; gene_name "uc010irx.2"; oId "uc010irx.2_ext"; nearest_ref "uc010irx.2"; class_code "="; tss_id "TSS12775"; p_id "P12866";
chr4	Cufflinks	exon	184166569	184166698	.	+	.	gene_id "XLOC_013533"; transcript_id "5_00037024"; exon_number "6"; gene_name "uc010irx.2"; oId "uc010irx.2_ext"; nearest_ref "uc010irx.2"; class_code "="; tss_id "TSS12775"; p_id "P12866";
chr4	Cufflinks	exon	184169867	184170013	.	+	.	gene_id "XLOC_013533"; transcript_id "5_00037024"; exon_number "7"; gene_name "uc010irx.2"; oId "uc010irx.2_ext"; nearest_ref "uc010irx.2"; class_code "="; tss_id "TSS12775"; p_id "P12866";
chr4	Cufflinks	exon	184171073	184171146	.	+	.	gene_id "XLOC_013533"; transcript_id "5_00037024"; exon_number "8"; gene_name "uc010irx.2"; oId "uc010irx.2_ext"; nearest_ref "uc010irx.2"; class_code "="; tss_id "TSS12775"; p_id "P12866";
chr4	Cufflinks	exon	184174910	184175152	.	+	.	gene_id "XLOC_013533"; transcript_id "5_00037024"; exon_number "9"; gene_name "uc010irx.2"; oId "uc010irx.2_ext"; nearest_ref "uc010irx.2"; class_code "="; tss_id "TSS12775"; p_id "P12866";
chr4	Cufflinks	exon	184180792	184180881	.	+	.	gene_id "XLOC_013533"; transcript_id "5_00037024"; exon_number "10"; gene_name "uc010irx.2"; oId "uc010irx.2_ext"; nearest_ref "uc010irx.2"; class_code "="; tss_id "TSS12775"; p_id "P12866";
chr4	Cufflinks	exon	184182063	184182685	.	+	.	gene_id "XLOC_013533"; transcript_id "5_00037024"; exon_number "11"; gene_name "uc010irx.2"; oId "uc010irx.2_ext"; nearest_ref "uc010irx.2"; class_code "="; tss_id "TSS12775"; p_id "P12866";
chr4	Cufflinks	exon	184186131	184186260	.	+	.	gene_id "XLOC_013533"; transcript_id "5_00037024"; exon_number "12"; gene_name "uc010irx.2"; oId "uc010irx.2_ext"; nearest_ref "uc010irx.2"; class_code "="; tss_id "TSS12775"; p_id "P12866";
chr4	Cufflinks	exon	184186841	184186921	.	+	.	gene_id "XLOC_013533"; transcript_id "5_00037024"; exon_number "13"; gene_name "uc010irx.2"; oId "uc010irx.2_ext"; nearest_ref "uc010irx.2"; class_code "="; tss_id "TSS12775"; p_id "P12866";
chr4	Cufflinks	exon	184187018	184187104	.	+	.	gene_id "XLOC_013533"; transcript_id "5_00037024"; exon_number "14"; gene_name "uc010irx.2"; oId "uc010irx.2_ext"; nearest_ref "uc010irx.2"; class_code "="; tss_id "TSS12775"; p_id "P12866";
chr4	Cufflinks	exon	184190124	184190316	.	+	.	gene_id "XLOC_013533"; transcript_id "5_00037024"; exon_number "15"; gene_name "uc010irx.2"; oId "uc010irx.2_ext"; nearest_ref "uc010irx.2"; class_code "="; tss_id "TSS12775"; p_id "P12866";
chr4	Cufflinks	exon	184192233	184192394	.	+	.	gene_id "XLOC_013533"; transcript_id "5_00037024"; exon_number "16"; gene_name "uc010irx.2"; oId "uc010irx.2_ext"; nearest_ref "uc010irx.2"; class_code "="; tss_id "TSS12775"; p_id "P12866";
chr4	Cufflinks	exon	184201929	184202050	.	+	.	gene_id "XLOC_013533"; transcript_id "5_00037024"; exon_number "17"; gene_name "uc010irx.2"; oId "uc010irx.2_ext"; nearest_ref "uc010irx.2"; class_code "="; tss_id "TSS12775"; p_id "P12866";
chr4	Cufflinks	exon	184203861	184204059	.	+	.	gene_id "XLOC_013533"; transcript_id "5_00037024"; exon_number "18"; gene_name "uc010irx.2"; oId "uc010irx.2_ext"; nearest_ref "uc010irx.2"; class_code "="; tss_id "TSS12775"; p_id "P12866";
chr4	Cufflinks	exon	184205379	184205543	.	+	.	gene_id "XLOC_013533"; transcript_id "5_00037024"; exon_number "19"; gene_name "uc010irx.2"; oId "uc010irx.2_ext"; nearest_ref "uc010irx.2"; class_code "="; tss_id "TSS12775"; p_id "P12866";
chr4	Cufflinks	exon	184207120	184207212	.	+	.	gene_id "XLOC_013533"; transcript_id "5_00037024"; exon_number "20"; gene_name "uc010irx.2"; oId "uc010irx.2_ext"; nearest_ref "uc010irx.2"; class_code "="; tss_id "TSS12775"; p_id "P12866";
chr4	Cufflinks	exon	184210546	184210788	.	+	.	gene_id "XLOC_013533"; transcript_id "5_00037024"; exon_number "21"; gene_name "uc010irx.2"; oId "uc010irx.2_ext"; nearest_ref "uc010irx.2"; class_code "="; tss_id "TSS12775"; p_id "P12866";
chr4	Cufflinks	exon	184233494	184233621	.	+	.	gene_id "XLOC_013533"; transcript_id "5_00037024"; exon_number "22"; gene_name "uc010irx.2"; oId "uc010irx.2_ext"; nearest_ref "uc010irx.2"; class_code "="; tss_id "TSS12775"; p_id "P12866";
chr4	Cufflinks	exon	184236816	184241927	.	+	.	gene_id "XLOC_013533"; transcript_id "5_00037024"; exon_number "23"; gene_name "uc010irx.2"; oId "uc010irx.2_ext"; nearest_ref "uc010irx.2"; class_code "="; tss_id "TSS12775"; p_id "P12866";
chr4	Cufflinks	exon	184020446	184020775	.	+	.	gene_id "XLOC_013533"; transcript_id "5_00040648"; exon_number "1"; gene_name "uc003ivo.3"; oId "upf1_r4.29407.2"; nearest_ref "uc003ivo.3"; class_code "j"; tss_id "TSS12775";
chr4	Cufflinks	exon	184114752	184114861	.	+	.	gene_id "XLOC_013533"; transcript_id "5_00040648"; exon_number "2"; gene_name "uc003ivo.3"; oId "upf1_r4.29407.2"; nearest_ref "uc003ivo.3"; class_code "j"; tss_id "TSS12775";
chr4	Cufflinks	exon	184129106	184129309	.	+	.	gene_id "XLOC_013533"; transcript_id "5_00040648"; exon_number "3"; gene_name "uc003ivo.3"; oId "upf1_r4.29407.2"; nearest_ref "uc003ivo.3"; class_code "j"; tss_id "TSS12775";
chr4	Cufflinks	exon	184130102	184130178	.	+	.	gene_id "XLOC_013533"; transcript_id "5_00040648"; exon_number "4"; gene_name "uc003ivo.3"; oId "upf1_r4.29407.2"; nearest_ref "uc003ivo.3"; class_code "j"; tss_id "TSS12775";
chr4	Cufflinks	exon	184161336	184161415	.	+	.	gene_id "XLOC_013533"; transcript_id "5_00040648"; exon_number "5"; gene_name "uc003ivo.3"; oId "upf1_r4.29407.2"; nearest_ref "uc003ivo.3"; class_code "j"; tss_id "TSS12775";
chr4	Cufflinks	exon	184166569	184166698	.	+	.	gene_id "XLOC_013533"; transcript_id "5_00040648"; exon_number "6"; gene_name "uc003ivo.3"; oId "upf1_r4.29407.2"; nearest_ref "uc003ivo.3"; class_code "j"; tss_id "TSS12775";
chr4	Cufflinks	exon	184169867	184170013	.	+	.	gene_id "XLOC_013533"; transcript_id "5_00040648"; exon_number "7"; gene_name "uc003ivo.3"; oId "upf1_r4.29407.2"; nearest_ref "uc003ivo.3"; class_code "j"; tss_id "TSS12775";
chr4	Cufflinks	exon	184171073	184171146	.	+	.	gene_id "XLOC_013533"; transcript_id "5_00040648"; exon_number "8"; gene_name "uc003ivo.3"; oId "upf1_r4.29407.2"; nearest_ref "uc003ivo.3"; class_code "j"; tss_id "TSS12775";
chr4	Cufflinks	exon	184174910	184175152	.	+	.	gene_id "XLOC_013533"; transcript_id "5_00040648"; exon_number "9"; gene_name "uc003ivo.3"; oId "upf1_r4.29407.2"; nearest_ref "uc003ivo.3"; class_code "j"; tss_id "TSS12775";
chr4	Cufflinks	exon	184180792	184180881	.	+	.	gene_id "XLOC_013533"; transcript_id "5_00040648"; exon_number "10"; gene_name "uc003ivo.3"; oId "upf1_r4.29407.2"; nearest_ref "uc003ivo.3"; class_code "j"; tss_id "TSS12775";
chr4	Cufflinks	exon	184182063	184182685	.	+	.	gene_id "XLOC_013533"; transcript_id "5_00040648"; exon_number "11"; gene_name "uc003ivo.3"; oId "upf1_r4.29407.2"; nearest_ref "uc003ivo.3"; class_code "j"; tss_id "TSS12775";
chr4	Cufflinks	exon	184186131	184186260	.	+	.	gene_id "XLOC_013533"; transcript_id "5_00040648"; exon_number "12"; gene_name "uc003ivo.3"; oId "upf1_r4.29407.2"; nearest_ref "uc003ivo.3"; class_code "j"; tss_id "TSS12775";
chr4	Cufflinks	exon	184186841	184186921	.	+	.	gene_id "XLOC_013533"; transcript_id "5_00040648"; exon_number "13"; gene_name "uc003ivo.3"; oId "upf1_r4.29407.2"; nearest_ref "uc003ivo.3"; class_code "j"; tss_id "TSS12775";
chr4	Cufflinks	exon	184187018	184187104	.	+	.	gene_id "XLOC_013533"; transcript_id "5_00040648"; exon_number "14"; gene_name "uc003ivo.3"; oId "upf1_r4.29407.2"; nearest_ref "uc003ivo.3"; class_code "j"; tss_id "TSS12775";
chr4	Cufflinks	exon	184190124	184190316	.	+	.	gene_id "XLOC_013533"; transcript_id "5_00040648"; exon_number "15"; gene_name "uc003ivo.3"; oId "upf1_r4.29407.2"; nearest_ref "uc003ivo.3"; class_code "j"; tss_id "TSS12775";
chr4	Cufflinks	exon	184191083	184191200	.	+	.	gene_id "XLOC_013533"; transcript_id "5_00040648"; exon_number "16"; gene_name "uc003ivo.3"; oId "upf1_r4.29407.2"; nearest_ref "uc003ivo.3"; class_code "j"; tss_id "TSS12775";
chr4	Cufflinks	exon	184192233	184192394	.	+	.	gene_id "XLOC_013533"; transcript_id "5_00040648"; exon_number "17"; gene_name "uc003ivo.3"; oId "upf1_r4.29407.2"; nearest_ref "uc003ivo.3"; class_code "j"; tss_id "TSS12775";
chr4	Cufflinks	exon	184201929	184202050	.	+	.	gene_id "XLOC_013533"; transcript_id "5_00040648"; exon_number "18"; gene_name "uc003ivo.3"; oId "upf1_r4.29407.2"; nearest_ref "uc003ivo.3"; class_code "j"; tss_id "TSS12775";
chr4	Cufflinks	exon	184203861	184204059	.	+	.	gene_id "XLOC_013533"; transcript_id "5_00040648"; exon_number "19"; gene_name "uc003ivo.3"; oId "upf1_r4.29407.2"; nearest_ref "uc003ivo.3"; class_code "j"; tss_id "TSS12775";
chr4	Cufflinks	exon	184205379	184205543	.	+	.	gene_id "XLOC_013533"; transcript_id "5_00040648"; exon_number "20"; gene_name "uc003ivo.3"; oId "upf1_r4.29407.2"; nearest_ref "uc003ivo.3"; class_code "j"; tss_id "TSS12775";
chr4	Cufflinks	exon	184207120	184207212	.	+	.	gene_id "XLOC_013533"; transcript_id "5_00040648"; exon_number "21"; gene_name "uc003ivo.3"; oId "upf1_r4.29407.2"; nearest_ref "uc003ivo.3"; class_code "j"; tss_id "TSS12775";
chr4	Cufflinks	exon	184210546	184210788	.	+	.	gene_id "XLOC_013533"; transcript_id "5_00040648"; exon_number "22"; gene_name "uc003ivo.3"; oId "upf1_r4.29407.2"; nearest_ref "uc003ivo.3"; class_code "j"; tss_id "TSS12775";
chr4	Cufflinks	exon	184233494	184233621	.	+	.	gene_id "XLOC_013533"; transcript_id "5_00040648"; exon_number "23"; gene_name "uc003ivo.3"; oId "upf1_r4.29407.2"; nearest_ref "uc003ivo.3"; class_code "j"; tss_id "TSS12775";
chr4	Cufflinks	exon	184236816	184236885	.	+	.	gene_id "XLOC_013533"; transcript_id "5_00040648"; exon_number "24"; gene_name "uc003ivo.3"; oId "upf1_r4.29407.2"; nearest_ref "uc003ivo.3"; class_code "j"; tss_id "TSS12775";
chr4	hg19_knownGene	exon	184114752	184114861	.	+	.	gene_id "XLOC_013533"; transcript_id "5_00037025"; exon_number "1"; gene_name "uc003ivk.3"; oId "uc003ivk.3"; nearest_ref "uc003ivk.3"; class_code "="; tss_id "TSS12776"; p_id "P12865";
chr4	hg19_knownGene	exon	184129106	184129309	.	+	.	gene_id "XLOC_013533"; transcript_id "5_00037025"; exon_number "2"; gene_name "uc003ivk.3"; oId "uc003ivk.3"; nearest_ref "uc003ivk.3"; class_code "="; tss_id "TSS12776"; p_id "P12865";
chr4	hg19_knownGene	exon	184130102	184130178	.	+	.	gene_id "XLOC_013533"; transcript_id "5_00037025"; exon_number "3"; gene_name "uc003ivk.3"; oId "uc003ivk.3"; nearest_ref "uc003ivk.3"; class_code "="; tss_id "TSS12776"; p_id "P12865";
chr4	hg19_knownGene	exon	184166569	184166698	.	+	.	gene_id "XLOC_013533"; transcript_id "5_00037025"; exon_number "4"; gene_name "uc003ivk.3"; oId "uc003ivk.3"; nearest_ref "uc003ivk.3"; class_code "="; tss_id "TSS12776"; p_id "P12865";
chr4	hg19_knownGene	exon	184169867	184170013	.	+	.	gene_id "XLOC_013533"; transcript_id "5_00037025"; exon_number "5"; gene_name "uc003ivk.3"; oId "uc003ivk.3"; nearest_ref "uc003ivk.3"; class_code "="; tss_id "TSS12776"; p_id "P12865";
chr4	hg19_knownGene	exon	184171073	184171146	.	+	.	gene_id "XLOC_013533"; transcript_id "5_00037025"; exon_number "6"; gene_name "uc003ivk.3"; oId "uc003ivk.3"; nearest_ref "uc003ivk.3"; class_code "="; tss_id "TSS12776"; p_id "P12865";
chr4	hg19_knownGene	exon	184174910	184175152	.	+	.	gene_id "XLOC_013533"; transcript_id "5_00037025"; exon_number "7"; gene_name "uc003ivk.3"; oId "uc003ivk.3"; nearest_ref "uc003ivk.3"; class_code "="; tss_id "TSS12776"; p_id "P12865";
chr4	hg19_knownGene	exon	184180792	184180881	.	+	.	gene_id "XLOC_013533"; transcript_id "5_00037025"; exon_number "8"; gene_name "uc003ivk.3"; oId "uc003ivk.3"; nearest_ref "uc003ivk.3"; class_code "="; tss_id "TSS12776"; p_id "P12865";
chr4	hg19_knownGene	exon	184182063	184182685	.	+	.	gene_id "XLOC_013533"; transcript_id "5_00037025"; exon_number "9"; gene_name "uc003ivk.3"; oId "uc003ivk.3"; nearest_ref "uc003ivk.3"; class_code "="; tss_id "TSS12776"; p_id "P12865";
chr4	hg19_knownGene	exon	184186131	184186260	.	+	.	gene_id "XLOC_013533"; transcript_id "5_00037025"; exon_number "10"; gene_name "uc003ivk.3"; oId "uc003ivk.3"; nearest_ref "uc003ivk.3"; class_code "="; tss_id "TSS12776"; p_id "P12865";
chr4	hg19_knownGene	exon	184186841	184186921	.	+	.	gene_id "XLOC_013533"; transcript_id "5_00037025"; exon_number "11"; gene_name "uc003ivk.3"; oId "uc003ivk.3"; nearest_ref "uc003ivk.3"; class_code "="; tss_id "TSS12776"; p_id "P12865";
chr4	hg19_knownGene	exon	184187018	184187104	.	+	.	gene_id "XLOC_013533"; transcript_id "5_00037025"; exon_number "12"; gene_name "uc003ivk.3"; oId "uc003ivk.3"; nearest_ref "uc003ivk.3"; class_code "="; tss_id "TSS12776"; p_id "P12865";
chr4	hg19_knownGene	exon	184190124	184190316	.	+	.	gene_id "XLOC_013533"; transcript_id "5_00037025"; exon_number "13"; gene_name "uc003ivk.3"; oId "uc003ivk.3"; nearest_ref "uc003ivk.3"; class_code "="; tss_id "TSS12776"; p_id "P12865";
chr4	hg19_knownGene	exon	184192233	184192394	.	+	.	gene_id "XLOC_013533"; transcript_id "5_00037025"; exon_number "14"; gene_name "uc003ivk.3"; oId "uc003ivk.3"; nearest_ref "uc003ivk.3"; class_code "="; tss_id "TSS12776"; p_id "P12865";
chr4	hg19_knownGene	exon	184201929	184202050	.	+	.	gene_id "XLOC_013533"; transcript_id "5_00037025"; exon_number "15"; gene_name "uc003ivk.3"; oId "uc003ivk.3"; nearest_ref "uc003ivk.3"; class_code "="; tss_id "TSS12776"; p_id "P12865";
chr4	hg19_knownGene	exon	184203861	184204059	.	+	.	gene_id "XLOC_013533"; transcript_id "5_00037025"; exon_number "16"; gene_name "uc003ivk.3"; oId "uc003ivk.3"; nearest_ref "uc003ivk.3"; class_code "="; tss_id "TSS12776"; p_id "P12865";
chr4	hg19_knownGene	exon	184205379	184205543	.	+	.	gene_id "XLOC_013533"; transcript_id "5_00037025"; exon_number "17"; gene_name "uc003ivk.3"; oId "uc003ivk.3"; nearest_ref "uc003ivk.3"; class_code "="; tss_id "TSS12776"; p_id "P12865";
chr4	hg19_knownGene	exon	184207120	184207212	.	+	.	gene_id "XLOC_013533"; transcript_id "5_00037025"; exon_number "18"; gene_name "uc003ivk.3"; oId "uc003ivk.3"; nearest_ref "uc003ivk.3"; class_code "="; tss_id "TSS12776"; p_id "P12865";
chr4	hg19_knownGene	exon	184210546	184210788	.	+	.	gene_id "XLOC_013533"; transcript_id "5_00037025"; exon_number "19"; gene_name "uc003ivk.3"; oId "uc003ivk.3"; nearest_ref "uc003ivk.3"; class_code "="; tss_id "TSS12776"; p_id "P12865";
chr4	hg19_knownGene	exon	184233494	184233621	.	+	.	gene_id "XLOC_013533"; transcript_id "5_00037025"; exon_number "20"; gene_name "uc003ivk.3"; oId "uc003ivk.3"; nearest_ref "uc003ivk.3"; class_code "="; tss_id "TSS12776"; p_id "P12865";
chr4	hg19_knownGene	exon	184236816	184241927	.	+	.	gene_id "XLOC_013533"; transcript_id "5_00037025"; exon_number "21"; gene_name "uc003ivk.3"; oId "uc003ivk.3"; nearest_ref "uc003ivk.3"; class_code "="; tss_id "TSS12776"; p_id "P12865";
chr4	Cufflinks	exon	184124669	184124756	.	+	.	gene_id "XLOC_013533"; transcript_id "5_00037026"; exon_number "1"; gene_name "uc003ivo.3"; oId "SC3.15995.5"; nearest_ref "uc003ivo.3"; class_code "j"; tss_id "TSS12777";
chr4	Cufflinks	exon	184129106	184129309	.	+	.	gene_id "XLOC_013533"; transcript_id "5_00037026"; exon_number "2"; gene_name "uc003ivo.3"; oId "SC3.15995.5"; nearest_ref "uc003ivo.3"; class_code "j"; tss_id "TSS12777";
chr4	Cufflinks	exon	184130102	184130178	.	+	.	gene_id "XLOC_013533"; transcript_id "5_00037026"; exon_number "3"; gene_name "uc003ivo.3"; oId "SC3.15995.5"; nearest_ref "uc003ivo.3"; class_code "j"; tss_id "TSS12777";
chr4	Cufflinks	exon	184161336	184161415	.	+	.	gene_id "XLOC_013533"; transcript_id "5_00037026"; exon_number "4"; gene_name "uc003ivo.3"; oId "SC3.15995.5"; nearest_ref "uc003ivo.3"; class_code "j"; tss_id "TSS12777";
chr4	Cufflinks	exon	184166569	184166698	.	+	.	gene_id "XLOC_013533"; transcript_id "5_00037026"; exon_number "5"; gene_name "uc003ivo.3"; oId "SC3.15995.5"; nearest_ref "uc003ivo.3"; class_code "j"; tss_id "TSS12777";
chr4	Cufflinks	exon	184169867	184170013	.	+	.	gene_id "XLOC_013533"; transcript_id "5_00037026"; exon_number "6"; gene_name "uc003ivo.3"; oId "SC3.15995.5"; nearest_ref "uc003ivo.3"; class_code "j"; tss_id "TSS12777";
chr4	Cufflinks	exon	184171073	184171146	.	+	.	gene_id "XLOC_013533"; transcript_id "5_00037026"; exon_number "7"; gene_name "uc003ivo.3"; oId "SC3.15995.5"; nearest_ref "uc003ivo.3"; class_code "j"; tss_id "TSS12777";
chr4	Cufflinks	exon	184174910	184175152	.	+	.	gene_id "XLOC_013533"; transcript_id "5_00037026"; exon_number "8"; gene_name "uc003ivo.3"; oId "SC3.15995.5"; nearest_ref "uc003ivo.3"; class_code "j"; tss_id "TSS12777";
chr4	Cufflinks	exon	184180792	184180881	.	+	.	gene_id "XLOC_013533"; transcript_id "5_00037026"; exon_number "9"; gene_name "uc003ivo.3"; oId "SC3.15995.5"; nearest_ref "uc003ivo.3"; class_code "j"; tss_id "TSS12777";
chr4	Cufflinks	exon	184182063	184182685	.	+	.	gene_id "XLOC_013533"; transcript_id "5_00037026"; exon_number "10"; gene_name "uc003ivo.3"; oId "SC3.15995.5"; nearest_ref "uc003ivo.3"; class_code "j"; tss_id "TSS12777";
chr4	Cufflinks	exon	184186131	184186260	.	+	.	gene_id "XLOC_013533"; transcript_id "5_00037026"; exon_number "11"; gene_name "uc003ivo.3"; oId "SC3.15995.5"; nearest_ref "uc003ivo.3"; class_code "j"; tss_id "TSS12777";
chr4	Cufflinks	exon	184186841	184186921	.	+	.	gene_id "XLOC_013533"; transcript_id "5_00037026"; exon_number "12"; gene_name "uc003ivo.3"; oId "SC3.15995.5"; nearest_ref "uc003ivo.3"; class_code "j"; tss_id "TSS12777";
chr4	Cufflinks	exon	184187018	184187104	.	+	.	gene_id "XLOC_013533"; transcript_id "5_00037026"; exon_number "13"; gene_name "uc003ivo.3"; oId "SC3.15995.5"; nearest_ref "uc003ivo.3"; class_code "j"; tss_id "TSS12777";
chr4	Cufflinks	exon	184190124	184190316	.	+	.	gene_id "XLOC_013533"; transcript_id "5_00037026"; exon_number "14"; gene_name "uc003ivo.3"; oId "SC3.15995.5"; nearest_ref "uc003ivo.3"; class_code "j"; tss_id "TSS12777";
chr4	Cufflinks	exon	184192233	184192394	.	+	.	gene_id "XLOC_013533"; transcript_id "5_00037026"; exon_number "15"; gene_name "uc003ivo.3"; oId "SC3.15995.5"; nearest_ref "uc003ivo.3"; class_code "j"; tss_id "TSS12777";
chr4	Cufflinks	exon	184201929	184202050	.	+	.	gene_id "XLOC_013533"; transcript_id "5_00037026"; exon_number "16"; gene_name "uc003ivo.3"; oId "SC3.15995.5"; nearest_ref "uc003ivo.3"; class_code "j"; tss_id "TSS12777";
chr4	Cufflinks	exon	184203861	184204059	.	+	.	gene_id "XLOC_013533"; transcript_id "5_00037026"; exon_number "17"; gene_name "uc003ivo.3"; oId "SC3.15995.5"; nearest_ref "uc003ivo.3"; class_code "j"; tss_id "TSS12777";
chr4	Cufflinks	exon	184205379	184205543	.	+	.	gene_id "XLOC_013533"; transcript_id "5_00037026"; exon_number "18"; gene_name "uc003ivo.3"; oId "SC3.15995.5"; nearest_ref "uc003ivo.3"; class_code "j"; tss_id "TSS12777";
chr4	Cufflinks	exon	184207120	184207212	.	+	.	gene_id "XLOC_013533"; transcript_id "5_00037026"; exon_number "19"; gene_name "uc003ivo.3"; oId "SC3.15995.5"; nearest_ref "uc003ivo.3"; class_code "j"; tss_id "TSS12777";
chr4	Cufflinks	exon	184210546	184210788	.	+	.	gene_id "XLOC_013533"; transcript_id "5_00037026"; exon_number "20"; gene_name "uc003ivo.3"; oId "SC3.15995.5"; nearest_ref "uc003ivo.3"; class_code "j"; tss_id "TSS12777";
chr4	Cufflinks	exon	184233494	184233621	.	+	.	gene_id "XLOC_013533"; transcript_id "5_00037026"; exon_number "21"; gene_name "uc003ivo.3"; oId "SC3.15995.5"; nearest_ref "uc003ivo.3"; class_code "j"; tss_id "TSS12777";
chr4	Cufflinks	exon	184236816	184239575	.	+	.	gene_id "XLOC_013533"; transcript_id "5_00037026"; exon_number "22"; gene_name "uc003ivo.3"; oId "SC3.15995.5"; nearest_ref "uc003ivo.3"; class_code "j"; tss_id "TSS12777";
chr4	hg19_knownGene	exon	184124669	184124756	.	+	.	gene_id "XLOC_013533"; transcript_id "5_00037027"; exon_number "1"; gene_name "uc003ivl.3"; oId "uc003ivl.3"; nearest_ref "uc003ivl.3"; class_code "="; tss_id "TSS12777";
chr4	hg19_knownGene	exon	184129106	184129309	.	+	.	gene_id "XLOC_013533"; transcript_id "5_00037027"; exon_number "2"; gene_name "uc003ivl.3"; oId "uc003ivl.3"; nearest_ref "uc003ivl.3"; class_code "="; tss_id "TSS12777";
chr4	hg19_knownGene	exon	184130102	184130178	.	+	.	gene_id "XLOC_013533"; transcript_id "5_00037027"; exon_number "3"; gene_name "uc003ivl.3"; oId "uc003ivl.3"; nearest_ref "uc003ivl.3"; class_code "="; tss_id "TSS12777";
chr4	hg19_knownGene	exon	184161336	184161415	.	+	.	gene_id "XLOC_013533"; transcript_id "5_00037027"; exon_number "4"; gene_name "uc003ivl.3"; oId "uc003ivl.3"; nearest_ref "uc003ivl.3"; class_code "="; tss_id "TSS12777";
chr4	hg19_knownGene	exon	184166569	184166698	.	+	.	gene_id "XLOC_013533"; transcript_id "5_00037027"; exon_number "5"; gene_name "uc003ivl.3"; oId "uc003ivl.3"; nearest_ref "uc003ivl.3"; class_code "="; tss_id "TSS12777";
chr4	hg19_knownGene	exon	184169867	184170013	.	+	.	gene_id "XLOC_013533"; transcript_id "5_00037027"; exon_number "6"; gene_name "uc003ivl.3"; oId "uc003ivl.3"; nearest_ref "uc003ivl.3"; class_code "="; tss_id "TSS12777";
chr4	hg19_knownGene	exon	184171073	184171146	.	+	.	gene_id "XLOC_013533"; transcript_id "5_00037027"; exon_number "7"; gene_name "uc003ivl.3"; oId "uc003ivl.3"; nearest_ref "uc003ivl.3"; class_code "="; tss_id "TSS12777";
chr4	hg19_knownGene	exon	184174910	184175152	.	+	.	gene_id "XLOC_013533"; transcript_id "5_00037027"; exon_number "8"; gene_name "uc003ivl.3"; oId "uc003ivl.3"; nearest_ref "uc003ivl.3"; class_code "="; tss_id "TSS12777";
chr4	hg19_knownGene	exon	184180792	184180881	.	+	.	gene_id "XLOC_013533"; transcript_id "5_00037027"; exon_number "9"; gene_name "uc003ivl.3"; oId "uc003ivl.3"; nearest_ref "uc003ivl.3"; class_code "="; tss_id "TSS12777";
chr4	hg19_knownGene	exon	184182063	184182685	.	+	.	gene_id "XLOC_013533"; transcript_id "5_00037027"; exon_number "10"; gene_name "uc003ivl.3"; oId "uc003ivl.3"; nearest_ref "uc003ivl.3"; class_code "="; tss_id "TSS12777";
chr4	hg19_knownGene	exon	184186131	184186260	.	+	.	gene_id "XLOC_013533"; transcript_id "5_00037027"; exon_number "11"; gene_name "uc003ivl.3"; oId "uc003ivl.3"; nearest_ref "uc003ivl.3"; class_code "="; tss_id "TSS12777";
chr4	hg19_knownGene	exon	184186841	184186921	.	+	.	gene_id "XLOC_013533"; transcript_id "5_00037027"; exon_number "12"; gene_name "uc003ivl.3"; oId "uc003ivl.3"; nearest_ref "uc003ivl.3"; class_code "="; tss_id "TSS12777";
chr4	hg19_knownGene	exon	184187018	184187104	.	+	.	gene_id "XLOC_013533"; transcript_id "5_00037027"; exon_number "13"; gene_name "uc003ivl.3"; oId "uc003ivl.3"; nearest_ref "uc003ivl.3"; class_code "="; tss_id "TSS12777";
chr4	hg19_knownGene	exon	184190124	184190271	.	+	.	gene_id "XLOC_013533"; transcript_id "5_00037027"; exon_number "14"; gene_name "uc003ivl.3"; oId "uc003ivl.3"; nearest_ref "uc003ivl.3"; class_code "="; tss_id "TSS12777";
chr4	hg19_knownGene	exon	184190572	184190756	.	+	.	gene_id "XLOC_013533"; transcript_id "5_00037027"; exon_number "15"; gene_name "uc003ivl.3"; oId "uc003ivl.3"; nearest_ref "uc003ivl.3"; class_code "="; tss_id "TSS12777";
chr4	hg19_knownGene	exon	184190915	184191003	.	+	.	gene_id "XLOC_013533"; transcript_id "5_00037027"; exon_number "16"; gene_name "uc003ivl.3"; oId "uc003ivl.3"; nearest_ref "uc003ivl.3"; class_code "="; tss_id "TSS12777";
chr4	hg19_knownGene	exon	184192233	184192394	.	+	.	gene_id "XLOC_013533"; transcript_id "5_00037027"; exon_number "17"; gene_name "uc003ivl.3"; oId "uc003ivl.3"; nearest_ref "uc003ivl.3"; class_code "="; tss_id "TSS12777";
chr4	hg19_knownGene	exon	184201929	184202050	.	+	.	gene_id "XLOC_013533"; transcript_id "5_00037027"; exon_number "18"; gene_name "uc003ivl.3"; oId "uc003ivl.3"; nearest_ref "uc003ivl.3"; class_code "="; tss_id "TSS12777";
chr4	hg19_knownGene	exon	184203861	184204059	.	+	.	gene_id "XLOC_013533"; transcript_id "5_00037027"; exon_number "19"; gene_name "uc003ivl.3"; oId "uc003ivl.3"; nearest_ref "uc003ivl.3"; class_code "="; tss_id "TSS12777";
chr4	hg19_knownGene	exon	184205379	184205543	.	+	.	gene_id "XLOC_013533"; transcript_id "5_00037027"; exon_number "20"; gene_name "uc003ivl.3"; oId "uc003ivl.3"; nearest_ref "uc003ivl.3"; class_code "="; tss_id "TSS12777";
chr4	hg19_knownGene	exon	184207120	184207212	.	+	.	gene_id "XLOC_013533"; transcript_id "5_00037027"; exon_number "21"; gene_name "uc003ivl.3"; oId "uc003ivl.3"; nearest_ref "uc003ivl.3"; class_code "="; tss_id "TSS12777";
chr4	hg19_knownGene	exon	184210546	184210788	.	+	.	gene_id "XLOC_013533"; transcript_id "5_00037027"; exon_number "22"; gene_name "uc003ivl.3"; oId "uc003ivl.3"; nearest_ref "uc003ivl.3"; class_code "="; tss_id "TSS12777";
chr4	hg19_knownGene	exon	184233494	184233621	.	+	.	gene_id "XLOC_013533"; transcript_id "5_00037027"; exon_number "23"; gene_name "uc003ivl.3"; oId "uc003ivl.3"; nearest_ref "uc003ivl.3"; class_code "="; tss_id "TSS12777";
chr4	hg19_knownGene	exon	184236816	184241927	.	+	.	gene_id "XLOC_013533"; transcript_id "5_00037027"; exon_number "24"; gene_name "uc003ivl.3"; oId "uc003ivl.3"; nearest_ref "uc003ivl.3"; class_code "="; tss_id "TSS12777";
chr4	hg19_knownGene	exon	184130102	184130178	.	+	.	gene_id "XLOC_013533"; transcript_id "5_00037028"; exon_number "1"; gene_name "uc010iry.2"; oId "uc010iry.2"; nearest_ref "uc010iry.2"; class_code "="; tss_id "TSS12778"; p_id "P12864";
chr4	hg19_knownGene	exon	184174910	184175152	.	+	.	gene_id "XLOC_013533"; transcript_id "5_00037028"; exon_number "2"; gene_name "uc010iry.2"; oId "uc010iry.2"; nearest_ref "uc010iry.2"; class_code "="; tss_id "TSS12778"; p_id "P12864";
chr4	hg19_knownGene	exon	184180792	184180881	.	+	.	gene_id "XLOC_013533"; transcript_id "5_00037028"; exon_number "3"; gene_name "uc010iry.2"; oId "uc010iry.2"; nearest_ref "uc010iry.2"; class_code "="; tss_id "TSS12778"; p_id "P12864";
chr4	hg19_knownGene	exon	184182063	184182685	.	+	.	gene_id "XLOC_013533"; transcript_id "5_00037028"; exon_number "4"; gene_name "uc010iry.2"; oId "uc010iry.2"; nearest_ref "uc010iry.2"; class_code "="; tss_id "TSS12778"; p_id "P12864";
chr4	hg19_knownGene	exon	184186131	184186260	.	+	.	gene_id "XLOC_013533"; transcript_id "5_00037028"; exon_number "5"; gene_name "uc010iry.2"; oId "uc010iry.2"; nearest_ref "uc010iry.2"; class_code "="; tss_id "TSS12778"; p_id "P12864";
chr4	hg19_knownGene	exon	184186841	184186921	.	+	.	gene_id "XLOC_013533"; transcript_id "5_00037028"; exon_number "6"; gene_name "uc010iry.2"; oId "uc010iry.2"; nearest_ref "uc010iry.2"; class_code "="; tss_id "TSS12778"; p_id "P12864";
chr4	hg19_knownGene	exon	184187018	184187104	.	+	.	gene_id "XLOC_013533"; transcript_id "5_00037028"; exon_number "7"; gene_name "uc010iry.2"; oId "uc010iry.2"; nearest_ref "uc010iry.2"; class_code "="; tss_id "TSS12778"; p_id "P12864";
chr4	hg19_knownGene	exon	184190124	184190316	.	+	.	gene_id "XLOC_013533"; transcript_id "5_00037028"; exon_number "8"; gene_name "uc010iry.2"; oId "uc010iry.2"; nearest_ref "uc010iry.2"; class_code "="; tss_id "TSS12778"; p_id "P12864";
chr4	hg19_knownGene	exon	184192233	184192394	.	+	.	gene_id "XLOC_013533"; transcript_id "5_00037028"; exon_number "9"; gene_name "uc010iry.2"; oId "uc010iry.2"; nearest_ref "uc010iry.2"; class_code "="; tss_id "TSS12778"; p_id "P12864";
chr4	hg19_knownGene	exon	184201929	184202050	.	+	.	gene_id "XLOC_013533"; transcript_id "5_00037028"; exon_number "10"; gene_name "uc010iry.2"; oId "uc010iry.2"; nearest_ref "uc010iry.2"; class_code "="; tss_id "TSS12778"; p_id "P12864";
chr4	hg19_knownGene	exon	184203861	184204059	.	+	.	gene_id "XLOC_013533"; transcript_id "5_00037028"; exon_number "11"; gene_name "uc010iry.2"; oId "uc010iry.2"; nearest_ref "uc010iry.2"; class_code "="; tss_id "TSS12778"; p_id "P12864";
chr4	hg19_knownGene	exon	184205379	184205543	.	+	.	gene_id "XLOC_013533"; transcript_id "5_00037028"; exon_number "12"; gene_name "uc010iry.2"; oId "uc010iry.2"; nearest_ref "uc010iry.2"; class_code "="; tss_id "TSS12778"; p_id "P12864";
chr4	hg19_knownGene	exon	184207120	184207212	.	+	.	gene_id "XLOC_013533"; transcript_id "5_00037028"; exon_number "13"; gene_name "uc010iry.2"; oId "uc010iry.2"; nearest_ref "uc010iry.2"; class_code "="; tss_id "TSS12778"; p_id "P12864";
chr4	hg19_knownGene	exon	184210546	184210788	.	+	.	gene_id "XLOC_013533"; transcript_id "5_00037028"; exon_number "14"; gene_name "uc010iry.2"; oId "uc010iry.2"; nearest_ref "uc010iry.2"; class_code "="; tss_id "TSS12778"; p_id "P12864";
chr4	hg19_knownGene	exon	184233494	184233621	.	+	.	gene_id "XLOC_013533"; transcript_id "5_00037028"; exon_number "15"; gene_name "uc010iry.2"; oId "uc010iry.2"; nearest_ref "uc010iry.2"; class_code "="; tss_id "TSS12778"; p_id "P12864";
chr4	hg19_knownGene	exon	184236816	184241927	.	+	.	gene_id "XLOC_013533"; transcript_id "5_00037028"; exon_number "16"; gene_name "uc010iry.2"; oId "uc010iry.2"; nearest_ref "uc010iry.2"; class_code "="; tss_id "TSS12778"; p_id "P12864";
chr4	hg19_knownGene	exon	184180792	184180881	.	+	.	gene_id "XLOC_013533"; transcript_id "5_00037029"; exon_number "1"; gene_name "uc003ivn.3"; oId "uc003ivn.3"; nearest_ref "uc003ivn.3"; class_code "="; tss_id "TSS12779"; p_id "P12862";
chr4	hg19_knownGene	exon	184182063	184182538	.	+	.	gene_id "XLOC_013533"; transcript_id "5_00037029"; exon_number "2"; gene_name "uc003ivn.3"; oId "uc003ivn.3"; nearest_ref "uc003ivn.3"; class_code "="; tss_id "TSS12779"; p_id "P12862";
chr4	hg19_knownGene	exon	184186131	184186260	.	+	.	gene_id "XLOC_013533"; transcript_id "5_00037029"; exon_number "3"; gene_name "uc003ivn.3"; oId "uc003ivn.3"; nearest_ref "uc003ivn.3"; class_code "="; tss_id "TSS12779"; p_id "P12862";
chr4	hg19_knownGene	exon	184186841	184186921	.	+	.	gene_id "XLOC_013533"; transcript_id "5_00037029"; exon_number "4"; gene_name "uc003ivn.3"; oId "uc003ivn.3"; nearest_ref "uc003ivn.3"; class_code "="; tss_id "TSS12779"; p_id "P12862";
chr4	hg19_knownGene	exon	184187018	184187104	.	+	.	gene_id "XLOC_013533"; transcript_id "5_00037029"; exon_number "5"; gene_name "uc003ivn.3"; oId "uc003ivn.3"; nearest_ref "uc003ivn.3"; class_code "="; tss_id "TSS12779"; p_id "P12862";
chr4	hg19_knownGene	exon	184190124	184190316	.	+	.	gene_id "XLOC_013533"; transcript_id "5_00037029"; exon_number "6"; gene_name "uc003ivn.3"; oId "uc003ivn.3"; nearest_ref "uc003ivn.3"; class_code "="; tss_id "TSS12779"; p_id "P12862";
chr4	hg19_knownGene	exon	184192233	184192394	.	+	.	gene_id "XLOC_013533"; transcript_id "5_00037029"; exon_number "7"; gene_name "uc003ivn.3"; oId "uc003ivn.3"; nearest_ref "uc003ivn.3"; class_code "="; tss_id "TSS12779"; p_id "P12862";
chr4	hg19_knownGene	exon	184201929	184202050	.	+	.	gene_id "XLOC_013533"; transcript_id "5_00037029"; exon_number "8"; gene_name "uc003ivn.3"; oId "uc003ivn.3"; nearest_ref "uc003ivn.3"; class_code "="; tss_id "TSS12779"; p_id "P12862";
chr4	hg19_knownGene	exon	184203861	184204059	.	+	.	gene_id "XLOC_013533"; transcript_id "5_00037029"; exon_number "9"; gene_name "uc003ivn.3"; oId "uc003ivn.3"; nearest_ref "uc003ivn.3"; class_code "="; tss_id "TSS12779"; p_id "P12862";
chr4	hg19_knownGene	exon	184205379	184205543	.	+	.	gene_id "XLOC_013533"; transcript_id "5_00037029"; exon_number "10"; gene_name "uc003ivn.3"; oId "uc003ivn.3"; nearest_ref "uc003ivn.3"; class_code "="; tss_id "TSS12779"; p_id "P12862";
chr4	hg19_knownGene	exon	184207120	184207212	.	+	.	gene_id "XLOC_013533"; transcript_id "5_00037029"; exon_number "11"; gene_name "uc003ivn.3"; oId "uc003ivn.3"; nearest_ref "uc003ivn.3"; class_code "="; tss_id "TSS12779"; p_id "P12862";
chr4	hg19_knownGene	exon	184210546	184210788	.	+	.	gene_id "XLOC_013533"; transcript_id "5_00037029"; exon_number "12"; gene_name "uc003ivn.3"; oId "uc003ivn.3"; nearest_ref "uc003ivn.3"; class_code "="; tss_id "TSS12779"; p_id "P12862";
chr4	hg19_knownGene	exon	184233494	184233621	.	+	.	gene_id "XLOC_013533"; transcript_id "5_00037029"; exon_number "13"; gene_name "uc003ivn.3"; oId "uc003ivn.3"; nearest_ref "uc003ivn.3"; class_code "="; tss_id "TSS12779"; p_id "P12862";
chr4	hg19_knownGene	exon	184236816	184241927	.	+	.	gene_id "XLOC_013533"; transcript_id "5_00037029"; exon_number "14"; gene_name "uc003ivn.3"; oId "uc003ivn.3"; nearest_ref "uc003ivn.3"; class_code "="; tss_id "TSS12779"; p_id "P12862";
chr4	hg19_knownGene	exon	184186841	184186921	.	+	.	gene_id "XLOC_013533"; transcript_id "5_00037030"; exon_number "1"; gene_name "uc010irz.2"; oId "uc010irz.2"; nearest_ref "uc010irz.2"; class_code "="; tss_id "TSS12780"; p_id "P12863";
chr4	hg19_knownGene	exon	184187018	184187104	.	+	.	gene_id "XLOC_013533"; transcript_id "5_00037030"; exon_number "2"; gene_name "uc010irz.2"; oId "uc010irz.2"; nearest_ref "uc010irz.2"; class_code "="; tss_id "TSS12780"; p_id "P12863";
chr4	hg19_knownGene	exon	184190124	184190316	.	+	.	gene_id "XLOC_013533"; transcript_id "5_00037030"; exon_number "3"; gene_name "uc010irz.2"; oId "uc010irz.2"; nearest_ref "uc010irz.2"; class_code "="; tss_id "TSS12780"; p_id "P12863";
chr4	hg19_knownGene	exon	184192233	184192394	.	+	.	gene_id "XLOC_013533"; transcript_id "5_00037030"; exon_number "4"; gene_name "uc010irz.2"; oId "uc010irz.2"; nearest_ref "uc010irz.2"; class_code "="; tss_id "TSS12780"; p_id "P12863";
chr4	hg19_knownGene	exon	184201929	184202122	.	+	.	gene_id "XLOC_013533"; transcript_id "5_00037030"; exon_number "5"; gene_name "uc010irz.2"; oId "uc010irz.2"; nearest_ref "uc010irz.2"; class_code "="; tss_id "TSS12780"; p_id "P12863";
chr4	hg19_knownGene	exon	184203861	184204059	.	+	.	gene_id "XLOC_013533"; transcript_id "5_00037030"; exon_number "6"; gene_name "uc010irz.2"; oId "uc010irz.2"; nearest_ref "uc010irz.2"; class_code "="; tss_id "TSS12780"; p_id "P12863";
chr4	hg19_knownGene	exon	184205379	184205543	.	+	.	gene_id "XLOC_013533"; transcript_id "5_00037030"; exon_number "7"; gene_name "uc010irz.2"; oId "uc010irz.2"; nearest_ref "uc010irz.2"; class_code "="; tss_id "TSS12780"; p_id "P12863";
chr4	hg19_knownGene	exon	184207120	184207212	.	+	.	gene_id "XLOC_013533"; transcript_id "5_00037030"; exon_number "8"; gene_name "uc010irz.2"; oId "uc010irz.2"; nearest_ref "uc010irz.2"; class_code "="; tss_id "TSS12780"; p_id "P12863";
chr4	hg19_knownGene	exon	184210546	184210788	.	+	.	gene_id "XLOC_013533"; transcript_id "5_00037030"; exon_number "9"; gene_name "uc010irz.2"; oId "uc010irz.2"; nearest_ref "uc010irz.2"; class_code "="; tss_id "TSS12780"; p_id "P12863";
chr4	hg19_knownGene	exon	184233494	184233621	.	+	.	gene_id "XLOC_013533"; transcript_id "5_00037030"; exon_number "10"; gene_name "uc010irz.2"; oId "uc010irz.2"; nearest_ref "uc010irz.2"; class_code "="; tss_id "TSS12780"; p_id "P12863";
chr4	hg19_knownGene	exon	184236816	184241927	.	+	.	gene_id "XLOC_013533"; transcript_id "5_00037030"; exon_number "11"; gene_name "uc010irz.2"; oId "uc010irz.2"; nearest_ref "uc010irz.2"; class_code "="; tss_id "TSS12780"; p_id "P12863";
chr4	hg19_knownGene	exon	184203760	184204059	.	+	.	gene_id "XLOC_013533"; transcript_id "5_00037031"; exon_number "1"; gene_name "uc003ivo.3"; oId "uc003ivo.3"; nearest_ref "uc003ivo.3"; class_code "="; tss_id "TSS12781"; p_id "P12867";
chr4	hg19_knownGene	exon	184205379	184205543	.	+	.	gene_id "XLOC_013533"; transcript_id "5_00037031"; exon_number "2"; gene_name "uc003ivo.3"; oId "uc003ivo.3"; nearest_ref "uc003ivo.3"; class_code "="; tss_id "TSS12781"; p_id "P12867";
chr4	hg19_knownGene	exon	184207120	184207212	.	+	.	gene_id "XLOC_013533"; transcript_id "5_00037031"; exon_number "3"; gene_name "uc003ivo.3"; oId "uc003ivo.3"; nearest_ref "uc003ivo.3"; class_code "="; tss_id "TSS12781"; p_id "P12867";
chr4	hg19_knownGene	exon	184210546	184210788	.	+	.	gene_id "XLOC_013533"; transcript_id "5_00037031"; exon_number "4"; gene_name "uc003ivo.3"; oId "uc003ivo.3"; nearest_ref "uc003ivo.3"; class_code "="; tss_id "TSS12781"; p_id "P12867";
chr4	hg19_knownGene	exon	184233494	184233621	.	+	.	gene_id "XLOC_013533"; transcript_id "5_00037031"; exon_number "5"; gene_name "uc003ivo.3"; oId "uc003ivo.3"; nearest_ref "uc003ivo.3"; class_code "="; tss_id "TSS12781"; p_id "P12867";
chr4	hg19_knownGene	exon	184236816	184241927	.	+	.	gene_id "XLOC_013533"; transcript_id "5_00037031"; exon_number "6"; gene_name "uc003ivo.3"; oId "uc003ivo.3"; nearest_ref "uc003ivo.3"; class_code "="; tss_id "TSS12781"; p_id "P12867";
chr4	Cufflinks	exon	184266656	184267013	.	+	.	gene_id "XLOC_013534"; transcript_id "5_00040649"; exon_number "1"; oId "upf1_r4.29236.1"; class_code "u";
chr4	Cufflinks	exon	184331104	184331976	.	+	.	gene_id "XLOC_013535"; transcript_id "5_00039085"; exon_number "1"; oId "SC4.24622.1"; class_code "u";
chr4	Cufflinks	exon	184331303	184332276	.	+	.	gene_id "XLOC_013535"; transcript_id "5_00039853"; exon_number "1"; oId "upf3.16782.1"; class_code "u";
chr4	Cufflinks	exon	184330587	184331009	.	+	.	gene_id "XLOC_013536"; transcript_id "5_00040652"; exon_number "1"; oId "upf1_r4.29254.1"; class_code "u";
chr4	Cufflinks	exon	184332403	184333100	.	+	.	gene_id "XLOC_013537"; transcript_id "5_00039854"; exon_number "1"; oId "upf1_r4.29237.1"; class_code ".";
chr4	Cufflinks	exon	184351420	184351635	.	+	.	gene_id "XLOC_013538"; transcript_id "5_00040654"; exon_number "1"; oId "upf1_r4.29238.1"; class_code "u";
chr4	Cufflinks	exon	184365739	184366222	.	+	.	gene_id "XLOC_013539"; transcript_id "5_00037033"; exon_number "1"; gene_name "uc003ivq.1"; oId "upf3.16792.1"; nearest_ref "uc003ivq.1"; class_code "="; tss_id "TSS12783"; p_id "P12869";
chr4	Cufflinks	exon	184366688	184366787	.	+	.	gene_id "XLOC_013539"; transcript_id "5_00037033"; exon_number "2"; gene_name "uc003ivq.1"; oId "upf3.16792.1"; nearest_ref "uc003ivq.1"; class_code "="; tss_id "TSS12783"; p_id "P12869";
chr4	Cufflinks	exon	184367241	184369281	.	+	.	gene_id "XLOC_013539"; transcript_id "5_00037033"; exon_number "3"; gene_name "uc003ivq.1"; oId "upf3.16792.1"; nearest_ref "uc003ivq.1"; class_code "="; tss_id "TSS12783"; p_id "P12869";
chr4	Cufflinks	exon	184365786	184366222	.	+	.	gene_id "XLOC_013539"; transcript_id "5_00037032"; exon_number "1"; gene_name "uc003ivp.1"; oId "uc003ivp.1_ext"; nearest_ref "uc003ivp.1"; class_code "="; tss_id "TSS12783"; p_id "P12868";
chr4	Cufflinks	exon	184366688	184366818	.	+	.	gene_id "XLOC_013539"; transcript_id "5_00037032"; exon_number "2"; gene_name "uc003ivp.1"; oId "uc003ivp.1_ext"; nearest_ref "uc003ivp.1"; class_code "="; tss_id "TSS12783"; p_id "P12868";
chr4	Cufflinks	exon	184367241	184369049	.	+	.	gene_id "XLOC_013539"; transcript_id "5_00037032"; exon_number "3"; gene_name "uc003ivp.1"; oId "uc003ivp.1_ext"; nearest_ref "uc003ivp.1"; class_code "="; tss_id "TSS12783"; p_id "P12868";
chr4	Cufflinks	exon	184373090	184373380	.	+	.	gene_id "XLOC_013540"; transcript_id "5_00040655"; exon_number "1"; oId "upf1_r4.29261.1"; class_code "u";
chr4	Cufflinks	exon	184375131	184375348	.	+	.	gene_id "XLOC_013541"; transcript_id "5_00040656"; exon_number "1"; oId "upf1_r4.29242.1"; class_code "u";
chr4	Cufflinks	exon	184404783	184405315	.	+	.	gene_id "XLOC_013542"; transcript_id "5_00037034"; exon_number "1"; oId "SC3.15943.1"; class_code "u";
chr4	Cufflinks	exon	184425752	184425831	.	+	.	gene_id "XLOC_013543"; transcript_id "5_00039088"; exon_number "1"; gene_name "uc011ckk.1"; oId "SC4.24627.1"; nearest_ref "uc011ckk.1"; class_code "j"; tss_id "TSS12784";
chr4	Cufflinks	exon	184431435	184434044	.	+	.	gene_id "XLOC_013543"; transcript_id "5_00039088"; exon_number "2"; gene_name "uc011ckk.1"; oId "SC4.24627.1"; nearest_ref "uc011ckk.1"; class_code "j"; tss_id "TSS12784";
chr4	Cufflinks	exon	184426169	184426520	.	+	.	gene_id "XLOC_013543"; transcript_id "5_00037035"; exon_number "1"; gene_name "uc003ivs.1"; oId "uc003ivs.1_ext"; nearest_ref "uc003ivs.1"; class_code "="; tss_id "TSS12785"; p_id "P12871";
chr4	Cufflinks	exon	184431435	184432249	.	+	.	gene_id "XLOC_013543"; transcript_id "5_00037035"; exon_number "2"; gene_name "uc003ivs.1"; oId "uc003ivs.1_ext"; nearest_ref "uc003ivs.1"; class_code "="; tss_id "TSS12785"; p_id "P12871";
chr4	Cufflinks	exon	184427236	184427471	.	+	.	gene_id "XLOC_013543"; transcript_id "5_00037036"; exon_number "1"; gene_name "uc011ckk.1"; oId "SC3.15945.3"; nearest_ref "uc011ckk.1"; class_code "="; tss_id "TSS12786"; p_id "P12870";
chr4	Cufflinks	exon	184431435	184434333	.	+	.	gene_id "XLOC_013543"; transcript_id "5_00037036"; exon_number "2"; gene_name "uc011ckk.1"; oId "SC3.15945.3"; nearest_ref "uc011ckk.1"; class_code "="; tss_id "TSS12786"; p_id "P12870";
chr4	Cufflinks	exon	184434169	184434724	.	+	.	gene_id "XLOC_013543"; transcript_id "5_00039089"; exon_number "1"; gene_name "uc003ivs.1"; oId "SC4.24628.1"; nearest_ref "uc003ivs.1"; class_code "p";
chr4	Cufflinks	exon	184434900	184435497	.	+	.	gene_id "XLOC_013544"; transcript_id "5_00039090"; exon_number "1"; oId "SC4.24629.1"; class_code "u";
chr4	Cufflinks	exon	184435568	184437719	.	+	.	gene_id "XLOC_013545"; transcript_id "5_00039091"; exon_number "1"; oId "SC4.24632.1"; class_code "u";
chr4	Cufflinks	exon	184438235	184438631	.	+	.	gene_id "XLOC_013546"; transcript_id "5_00039092"; exon_number "1"; oId "SC4.24631.1"; class_code "u";
chr4	Cufflinks	exon	184580295	184580600	.	+	.	gene_id "XLOC_013547"; transcript_id "5_00037039"; exon_number "1"; gene_name "uc003ivx.2"; oId "uc003ivx.2_ext"; nearest_ref "uc003ivx.2"; class_code "="; tss_id "TSS12787"; p_id "P12874";
chr4	Cufflinks	exon	184585000	184585224	.	+	.	gene_id "XLOC_013547"; transcript_id "5_00037039"; exon_number "2"; gene_name "uc003ivx.2"; oId "uc003ivx.2_ext"; nearest_ref "uc003ivx.2"; class_code "="; tss_id "TSS12787"; p_id "P12874";
chr4	Cufflinks	exon	184587410	184587579	.	+	.	gene_id "XLOC_013547"; transcript_id "5_00037039"; exon_number "3"; gene_name "uc003ivx.2"; oId "uc003ivx.2_ext"; nearest_ref "uc003ivx.2"; class_code "="; tss_id "TSS12787"; p_id "P12874";
chr4	Cufflinks	exon	184588213	184588283	.	+	.	gene_id "XLOC_013547"; transcript_id "5_00037039"; exon_number "4"; gene_name "uc003ivx.2"; oId "uc003ivx.2_ext"; nearest_ref "uc003ivx.2"; class_code "="; tss_id "TSS12787"; p_id "P12874";
chr4	Cufflinks	exon	184589156	184589270	.	+	.	gene_id "XLOC_013547"; transcript_id "5_00037039"; exon_number "5"; gene_name "uc003ivx.2"; oId "uc003ivx.2_ext"; nearest_ref "uc003ivx.2"; class_code "="; tss_id "TSS12787"; p_id "P12874";
chr4	Cufflinks	exon	184595866	184595965	.	+	.	gene_id "XLOC_013547"; transcript_id "5_00037039"; exon_number "6"; gene_name "uc003ivx.2"; oId "uc003ivx.2_ext"; nearest_ref "uc003ivx.2"; class_code "="; tss_id "TSS12787"; p_id "P12874";
chr4	Cufflinks	exon	184596317	184596390	.	+	.	gene_id "XLOC_013547"; transcript_id "5_00037039"; exon_number "7"; gene_name "uc003ivx.2"; oId "uc003ivx.2_ext"; nearest_ref "uc003ivx.2"; class_code "="; tss_id "TSS12787"; p_id "P12874";
chr4	Cufflinks	exon	184598611	184598707	.	+	.	gene_id "XLOC_013547"; transcript_id "5_00037039"; exon_number "8"; gene_name "uc003ivx.2"; oId "uc003ivx.2_ext"; nearest_ref "uc003ivx.2"; class_code "="; tss_id "TSS12787"; p_id "P12874";
chr4	Cufflinks	exon	184600506	184600639	.	+	.	gene_id "XLOC_013547"; transcript_id "5_00037039"; exon_number "9"; gene_name "uc003ivx.2"; oId "uc003ivx.2_ext"; nearest_ref "uc003ivx.2"; class_code "="; tss_id "TSS12787"; p_id "P12874";
chr4	Cufflinks	exon	184601273	184601420	.	+	.	gene_id "XLOC_013547"; transcript_id "5_00037039"; exon_number "10"; gene_name "uc003ivx.2"; oId "uc003ivx.2_ext"; nearest_ref "uc003ivx.2"; class_code "="; tss_id "TSS12787"; p_id "P12874";
chr4	Cufflinks	exon	184603885	184603978	.	+	.	gene_id "XLOC_013547"; transcript_id "5_00037039"; exon_number "11"; gene_name "uc003ivx.2"; oId "uc003ivx.2_ext"; nearest_ref "uc003ivx.2"; class_code "="; tss_id "TSS12787"; p_id "P12874";
chr4	Cufflinks	exon	184605128	184605207	.	+	.	gene_id "XLOC_013547"; transcript_id "5_00037039"; exon_number "12"; gene_name "uc003ivx.2"; oId "uc003ivx.2_ext"; nearest_ref "uc003ivx.2"; class_code "="; tss_id "TSS12787"; p_id "P12874";
chr4	Cufflinks	exon	184605298	184605376	.	+	.	gene_id "XLOC_013547"; transcript_id "5_00037039"; exon_number "13"; gene_name "uc003ivx.2"; oId "uc003ivx.2_ext"; nearest_ref "uc003ivx.2"; class_code "="; tss_id "TSS12787"; p_id "P12874";
chr4	Cufflinks	exon	184605458	184605512	.	+	.	gene_id "XLOC_013547"; transcript_id "5_00037039"; exon_number "14"; gene_name "uc003ivx.2"; oId "uc003ivx.2_ext"; nearest_ref "uc003ivx.2"; class_code "="; tss_id "TSS12787"; p_id "P12874";
chr4	Cufflinks	exon	184605849	184605994	.	+	.	gene_id "XLOC_013547"; transcript_id "5_00037039"; exon_number "15"; gene_name "uc003ivx.2"; oId "uc003ivx.2_ext"; nearest_ref "uc003ivx.2"; class_code "="; tss_id "TSS12787"; p_id "P12874";
chr4	Cufflinks	exon	184606237	184606298	.	+	.	gene_id "XLOC_013547"; transcript_id "5_00037039"; exon_number "16"; gene_name "uc003ivx.2"; oId "uc003ivx.2_ext"; nearest_ref "uc003ivx.2"; class_code "="; tss_id "TSS12787"; p_id "P12874";
chr4	Cufflinks	exon	184606424	184606556	.	+	.	gene_id "XLOC_013547"; transcript_id "5_00037039"; exon_number "17"; gene_name "uc003ivx.2"; oId "uc003ivx.2_ext"; nearest_ref "uc003ivx.2"; class_code "="; tss_id "TSS12787"; p_id "P12874";
chr4	Cufflinks	exon	184607771	184607901	.	+	.	gene_id "XLOC_013547"; transcript_id "5_00037039"; exon_number "18"; gene_name "uc003ivx.2"; oId "uc003ivx.2_ext"; nearest_ref "uc003ivx.2"; class_code "="; tss_id "TSS12787"; p_id "P12874";
chr4	Cufflinks	exon	184612469	184612624	.	+	.	gene_id "XLOC_013547"; transcript_id "5_00037039"; exon_number "19"; gene_name "uc003ivx.2"; oId "uc003ivx.2_ext"; nearest_ref "uc003ivx.2"; class_code "="; tss_id "TSS12787"; p_id "P12874";
chr4	Cufflinks	exon	184614113	184614300	.	+	.	gene_id "XLOC_013547"; transcript_id "5_00037039"; exon_number "20"; gene_name "uc003ivx.2"; oId "uc003ivx.2_ext"; nearest_ref "uc003ivx.2"; class_code "="; tss_id "TSS12787"; p_id "P12874";
chr4	Cufflinks	exon	184614742	184614890	.	+	.	gene_id "XLOC_013547"; transcript_id "5_00037039"; exon_number "21"; gene_name "uc003ivx.2"; oId "uc003ivx.2_ext"; nearest_ref "uc003ivx.2"; class_code "="; tss_id "TSS12787"; p_id "P12874";
chr4	Cufflinks	exon	184615070	184615191	.	+	.	gene_id "XLOC_013547"; transcript_id "5_00037039"; exon_number "22"; gene_name "uc003ivx.2"; oId "uc003ivx.2_ext"; nearest_ref "uc003ivx.2"; class_code "="; tss_id "TSS12787"; p_id "P12874";
chr4	Cufflinks	exon	184615757	184615876	.	+	.	gene_id "XLOC_013547"; transcript_id "5_00037039"; exon_number "23"; gene_name "uc003ivx.2"; oId "uc003ivx.2_ext"; nearest_ref "uc003ivx.2"; class_code "="; tss_id "TSS12787"; p_id "P12874";
chr4	Cufflinks	exon	184618656	184618721	.	+	.	gene_id "XLOC_013547"; transcript_id "5_00037039"; exon_number "24"; gene_name "uc003ivx.2"; oId "uc003ivx.2_ext"; nearest_ref "uc003ivx.2"; class_code "="; tss_id "TSS12787"; p_id "P12874";
chr4	Cufflinks	exon	184618832	184618988	.	+	.	gene_id "XLOC_013547"; transcript_id "5_00037039"; exon_number "25"; gene_name "uc003ivx.2"; oId "uc003ivx.2_ext"; nearest_ref "uc003ivx.2"; class_code "="; tss_id "TSS12787"; p_id "P12874";
chr4	Cufflinks	exon	184622850	184622961	.	+	.	gene_id "XLOC_013547"; transcript_id "5_00037039"; exon_number "26"; gene_name "uc003ivx.2"; oId "uc003ivx.2_ext"; nearest_ref "uc003ivx.2"; class_code "="; tss_id "TSS12787"; p_id "P12874";
chr4	Cufflinks	exon	184626132	184626223	.	+	.	gene_id "XLOC_013547"; transcript_id "5_00037039"; exon_number "27"; gene_name "uc003ivx.2"; oId "uc003ivx.2_ext"; nearest_ref "uc003ivx.2"; class_code "="; tss_id "TSS12787"; p_id "P12874";
chr4	Cufflinks	exon	184627960	184628093	.	+	.	gene_id "XLOC_013547"; transcript_id "5_00037039"; exon_number "28"; gene_name "uc003ivx.2"; oId "uc003ivx.2_ext"; nearest_ref "uc003ivx.2"; class_code "="; tss_id "TSS12787"; p_id "P12874";
chr4	Cufflinks	exon	184629560	184629727	.	+	.	gene_id "XLOC_013547"; transcript_id "5_00037039"; exon_number "29"; gene_name "uc003ivx.2"; oId "uc003ivx.2_ext"; nearest_ref "uc003ivx.2"; class_code "="; tss_id "TSS12787"; p_id "P12874";
chr4	Cufflinks	exon	184633753	184634744	.	+	.	gene_id "XLOC_013547"; transcript_id "5_00037039"; exon_number "30"; gene_name "uc003ivx.2"; oId "uc003ivx.2_ext"; nearest_ref "uc003ivx.2"; class_code "="; tss_id "TSS12787"; p_id "P12874";
chr4	Cufflinks	exon	184580295	184580600	.	+	.	gene_id "XLOC_013547"; transcript_id "5_00037038"; exon_number "1"; gene_name "uc003ivw.2"; oId "uc003ivw.2_ext"; nearest_ref "uc003ivw.2"; class_code "="; tss_id "TSS12787"; p_id "P12873";
chr4	Cufflinks	exon	184585000	184585224	.	+	.	gene_id "XLOC_013547"; transcript_id "5_00037038"; exon_number "2"; gene_name "uc003ivw.2"; oId "uc003ivw.2_ext"; nearest_ref "uc003ivw.2"; class_code "="; tss_id "TSS12787"; p_id "P12873";
chr4	Cufflinks	exon	184587410	184587579	.	+	.	gene_id "XLOC_013547"; transcript_id "5_00037038"; exon_number "3"; gene_name "uc003ivw.2"; oId "uc003ivw.2_ext"; nearest_ref "uc003ivw.2"; class_code "="; tss_id "TSS12787"; p_id "P12873";
chr4	Cufflinks	exon	184588213	184588283	.	+	.	gene_id "XLOC_013547"; transcript_id "5_00037038"; exon_number "4"; gene_name "uc003ivw.2"; oId "uc003ivw.2_ext"; nearest_ref "uc003ivw.2"; class_code "="; tss_id "TSS12787"; p_id "P12873";
chr4	Cufflinks	exon	184589156	184589270	.	+	.	gene_id "XLOC_013547"; transcript_id "5_00037038"; exon_number "5"; gene_name "uc003ivw.2"; oId "uc003ivw.2_ext"; nearest_ref "uc003ivw.2"; class_code "="; tss_id "TSS12787"; p_id "P12873";
chr4	Cufflinks	exon	184595866	184595965	.	+	.	gene_id "XLOC_013547"; transcript_id "5_00037038"; exon_number "6"; gene_name "uc003ivw.2"; oId "uc003ivw.2_ext"; nearest_ref "uc003ivw.2"; class_code "="; tss_id "TSS12787"; p_id "P12873";
chr4	Cufflinks	exon	184596317	184596390	.	+	.	gene_id "XLOC_013547"; transcript_id "5_00037038"; exon_number "7"; gene_name "uc003ivw.2"; oId "uc003ivw.2_ext"; nearest_ref "uc003ivw.2"; class_code "="; tss_id "TSS12787"; p_id "P12873";
chr4	Cufflinks	exon	184598611	184598707	.	+	.	gene_id "XLOC_013547"; transcript_id "5_00037038"; exon_number "8"; gene_name "uc003ivw.2"; oId "uc003ivw.2_ext"; nearest_ref "uc003ivw.2"; class_code "="; tss_id "TSS12787"; p_id "P12873";
chr4	Cufflinks	exon	184600506	184600639	.	+	.	gene_id "XLOC_013547"; transcript_id "5_00037038"; exon_number "9"; gene_name "uc003ivw.2"; oId "uc003ivw.2_ext"; nearest_ref "uc003ivw.2"; class_code "="; tss_id "TSS12787"; p_id "P12873";
chr4	Cufflinks	exon	184601273	184601420	.	+	.	gene_id "XLOC_013547"; transcript_id "5_00037038"; exon_number "10"; gene_name "uc003ivw.2"; oId "uc003ivw.2_ext"; nearest_ref "uc003ivw.2"; class_code "="; tss_id "TSS12787"; p_id "P12873";
chr4	Cufflinks	exon	184603885	184603978	.	+	.	gene_id "XLOC_013547"; transcript_id "5_00037038"; exon_number "11"; gene_name "uc003ivw.2"; oId "uc003ivw.2_ext"; nearest_ref "uc003ivw.2"; class_code "="; tss_id "TSS12787"; p_id "P12873";
chr4	Cufflinks	exon	184605128	184605207	.	+	.	gene_id "XLOC_013547"; transcript_id "5_00037038"; exon_number "12"; gene_name "uc003ivw.2"; oId "uc003ivw.2_ext"; nearest_ref "uc003ivw.2"; class_code "="; tss_id "TSS12787"; p_id "P12873";
chr4	Cufflinks	exon	184605298	184605376	.	+	.	gene_id "XLOC_013547"; transcript_id "5_00037038"; exon_number "13"; gene_name "uc003ivw.2"; oId "uc003ivw.2_ext"; nearest_ref "uc003ivw.2"; class_code "="; tss_id "TSS12787"; p_id "P12873";
chr4	Cufflinks	exon	184605458	184605512	.	+	.	gene_id "XLOC_013547"; transcript_id "5_00037038"; exon_number "14"; gene_name "uc003ivw.2"; oId "uc003ivw.2_ext"; nearest_ref "uc003ivw.2"; class_code "="; tss_id "TSS12787"; p_id "P12873";
chr4	Cufflinks	exon	184605849	184605994	.	+	.	gene_id "XLOC_013547"; transcript_id "5_00037038"; exon_number "15"; gene_name "uc003ivw.2"; oId "uc003ivw.2_ext"; nearest_ref "uc003ivw.2"; class_code "="; tss_id "TSS12787"; p_id "P12873";
chr4	Cufflinks	exon	184606237	184606298	.	+	.	gene_id "XLOC_013547"; transcript_id "5_00037038"; exon_number "16"; gene_name "uc003ivw.2"; oId "uc003ivw.2_ext"; nearest_ref "uc003ivw.2"; class_code "="; tss_id "TSS12787"; p_id "P12873";
chr4	Cufflinks	exon	184606424	184606556	.	+	.	gene_id "XLOC_013547"; transcript_id "5_00037038"; exon_number "17"; gene_name "uc003ivw.2"; oId "uc003ivw.2_ext"; nearest_ref "uc003ivw.2"; class_code "="; tss_id "TSS12787"; p_id "P12873";
chr4	Cufflinks	exon	184607771	184607901	.	+	.	gene_id "XLOC_013547"; transcript_id "5_00037038"; exon_number "18"; gene_name "uc003ivw.2"; oId "uc003ivw.2_ext"; nearest_ref "uc003ivw.2"; class_code "="; tss_id "TSS12787"; p_id "P12873";
chr4	Cufflinks	exon	184612469	184612624	.	+	.	gene_id "XLOC_013547"; transcript_id "5_00037038"; exon_number "19"; gene_name "uc003ivw.2"; oId "uc003ivw.2_ext"; nearest_ref "uc003ivw.2"; class_code "="; tss_id "TSS12787"; p_id "P12873";
chr4	Cufflinks	exon	184614113	184614300	.	+	.	gene_id "XLOC_013547"; transcript_id "5_00037038"; exon_number "20"; gene_name "uc003ivw.2"; oId "uc003ivw.2_ext"; nearest_ref "uc003ivw.2"; class_code "="; tss_id "TSS12787"; p_id "P12873";
chr4	Cufflinks	exon	184614742	184614890	.	+	.	gene_id "XLOC_013547"; transcript_id "5_00037038"; exon_number "21"; gene_name "uc003ivw.2"; oId "uc003ivw.2_ext"; nearest_ref "uc003ivw.2"; class_code "="; tss_id "TSS12787"; p_id "P12873";
chr4	Cufflinks	exon	184615070	184615191	.	+	.	gene_id "XLOC_013547"; transcript_id "5_00037038"; exon_number "22"; gene_name "uc003ivw.2"; oId "uc003ivw.2_ext"; nearest_ref "uc003ivw.2"; class_code "="; tss_id "TSS12787"; p_id "P12873";
chr4	Cufflinks	exon	184615757	184615876	.	+	.	gene_id "XLOC_013547"; transcript_id "5_00037038"; exon_number "23"; gene_name "uc003ivw.2"; oId "uc003ivw.2_ext"; nearest_ref "uc003ivw.2"; class_code "="; tss_id "TSS12787"; p_id "P12873";
chr4	Cufflinks	exon	184618656	184618721	.	+	.	gene_id "XLOC_013547"; transcript_id "5_00037038"; exon_number "24"; gene_name "uc003ivw.2"; oId "uc003ivw.2_ext"; nearest_ref "uc003ivw.2"; class_code "="; tss_id "TSS12787"; p_id "P12873";
chr4	Cufflinks	exon	184618832	184618988	.	+	.	gene_id "XLOC_013547"; transcript_id "5_00037038"; exon_number "25"; gene_name "uc003ivw.2"; oId "uc003ivw.2_ext"; nearest_ref "uc003ivw.2"; class_code "="; tss_id "TSS12787"; p_id "P12873";
chr4	Cufflinks	exon	184622850	184622961	.	+	.	gene_id "XLOC_013547"; transcript_id "5_00037038"; exon_number "26"; gene_name "uc003ivw.2"; oId "uc003ivw.2_ext"; nearest_ref "uc003ivw.2"; class_code "="; tss_id "TSS12787"; p_id "P12873";
chr4	Cufflinks	exon	184626132	184626223	.	+	.	gene_id "XLOC_013547"; transcript_id "5_00037038"; exon_number "27"; gene_name "uc003ivw.2"; oId "uc003ivw.2_ext"; nearest_ref "uc003ivw.2"; class_code "="; tss_id "TSS12787"; p_id "P12873";
chr4	Cufflinks	exon	184627960	184628093	.	+	.	gene_id "XLOC_013547"; transcript_id "5_00037038"; exon_number "28"; gene_name "uc003ivw.2"; oId "uc003ivw.2_ext"; nearest_ref "uc003ivw.2"; class_code "="; tss_id "TSS12787"; p_id "P12873";
chr4	Cufflinks	exon	184629560	184629569	.	+	.	gene_id "XLOC_013547"; transcript_id "5_00037038"; exon_number "29"; gene_name "uc003ivw.2"; oId "uc003ivw.2_ext"; nearest_ref "uc003ivw.2"; class_code "="; tss_id "TSS12787"; p_id "P12873";
chr4	Cufflinks	exon	184629689	184629727	.	+	.	gene_id "XLOC_013547"; transcript_id "5_00037038"; exon_number "30"; gene_name "uc003ivw.2"; oId "uc003ivw.2_ext"; nearest_ref "uc003ivw.2"; class_code "="; tss_id "TSS12787"; p_id "P12873";
chr4	Cufflinks	exon	184633753	184634744	.	+	.	gene_id "XLOC_013547"; transcript_id "5_00037038"; exon_number "31"; gene_name "uc003ivw.2"; oId "uc003ivw.2_ext"; nearest_ref "uc003ivw.2"; class_code "="; tss_id "TSS12787"; p_id "P12873";
chr4	Cufflinks	exon	184580295	184580600	.	+	.	gene_id "XLOC_013547"; transcript_id "5_00037037"; exon_number "1"; gene_name "uc003ivy.2"; oId "SC3.15957.3"; nearest_ref "uc003ivy.2"; class_code "j"; tss_id "TSS12787";
chr4	Cufflinks	exon	184585000	184585224	.	+	.	gene_id "XLOC_013547"; transcript_id "5_00037037"; exon_number "2"; gene_name "uc003ivy.2"; oId "SC3.15957.3"; nearest_ref "uc003ivy.2"; class_code "j"; tss_id "TSS12787";
chr4	Cufflinks	exon	184587410	184587579	.	+	.	gene_id "XLOC_013547"; transcript_id "5_00037037"; exon_number "3"; gene_name "uc003ivy.2"; oId "SC3.15957.3"; nearest_ref "uc003ivy.2"; class_code "j"; tss_id "TSS12787";
chr4	Cufflinks	exon	184588213	184588283	.	+	.	gene_id "XLOC_013547"; transcript_id "5_00037037"; exon_number "4"; gene_name "uc003ivy.2"; oId "SC3.15957.3"; nearest_ref "uc003ivy.2"; class_code "j"; tss_id "TSS12787";
chr4	Cufflinks	exon	184589156	184589270	.	+	.	gene_id "XLOC_013547"; transcript_id "5_00037037"; exon_number "5"; gene_name "uc003ivy.2"; oId "SC3.15957.3"; nearest_ref "uc003ivy.2"; class_code "j"; tss_id "TSS12787";
chr4	Cufflinks	exon	184595866	184595965	.	+	.	gene_id "XLOC_013547"; transcript_id "5_00037037"; exon_number "6"; gene_name "uc003ivy.2"; oId "SC3.15957.3"; nearest_ref "uc003ivy.2"; class_code "j"; tss_id "TSS12787";
chr4	Cufflinks	exon	184596317	184596390	.	+	.	gene_id "XLOC_013547"; transcript_id "5_00037037"; exon_number "7"; gene_name "uc003ivy.2"; oId "SC3.15957.3"; nearest_ref "uc003ivy.2"; class_code "j"; tss_id "TSS12787";
chr4	Cufflinks	exon	184598611	184598707	.	+	.	gene_id "XLOC_013547"; transcript_id "5_00037037"; exon_number "8"; gene_name "uc003ivy.2"; oId "SC3.15957.3"; nearest_ref "uc003ivy.2"; class_code "j"; tss_id "TSS12787";
chr4	Cufflinks	exon	184600506	184600639	.	+	.	gene_id "XLOC_013547"; transcript_id "5_00037037"; exon_number "9"; gene_name "uc003ivy.2"; oId "SC3.15957.3"; nearest_ref "uc003ivy.2"; class_code "j"; tss_id "TSS12787";
chr4	Cufflinks	exon	184601273	184601420	.	+	.	gene_id "XLOC_013547"; transcript_id "5_00037037"; exon_number "10"; gene_name "uc003ivy.2"; oId "SC3.15957.3"; nearest_ref "uc003ivy.2"; class_code "j"; tss_id "TSS12787";
chr4	Cufflinks	exon	184603885	184603978	.	+	.	gene_id "XLOC_013547"; transcript_id "5_00037037"; exon_number "11"; gene_name "uc003ivy.2"; oId "SC3.15957.3"; nearest_ref "uc003ivy.2"; class_code "j"; tss_id "TSS12787";
chr4	Cufflinks	exon	184605128	184605207	.	+	.	gene_id "XLOC_013547"; transcript_id "5_00037037"; exon_number "12"; gene_name "uc003ivy.2"; oId "SC3.15957.3"; nearest_ref "uc003ivy.2"; class_code "j"; tss_id "TSS12787";
chr4	Cufflinks	exon	184605298	184605376	.	+	.	gene_id "XLOC_013547"; transcript_id "5_00037037"; exon_number "13"; gene_name "uc003ivy.2"; oId "SC3.15957.3"; nearest_ref "uc003ivy.2"; class_code "j"; tss_id "TSS12787";
chr4	Cufflinks	exon	184605458	184605512	.	+	.	gene_id "XLOC_013547"; transcript_id "5_00037037"; exon_number "14"; gene_name "uc003ivy.2"; oId "SC3.15957.3"; nearest_ref "uc003ivy.2"; class_code "j"; tss_id "TSS12787";
chr4	Cufflinks	exon	184605849	184605994	.	+	.	gene_id "XLOC_013547"; transcript_id "5_00037037"; exon_number "15"; gene_name "uc003ivy.2"; oId "SC3.15957.3"; nearest_ref "uc003ivy.2"; class_code "j"; tss_id "TSS12787";
chr4	Cufflinks	exon	184606237	184606298	.	+	.	gene_id "XLOC_013547"; transcript_id "5_00037037"; exon_number "16"; gene_name "uc003ivy.2"; oId "SC3.15957.3"; nearest_ref "uc003ivy.2"; class_code "j"; tss_id "TSS12787";
chr4	Cufflinks	exon	184606424	184606556	.	+	.	gene_id "XLOC_013547"; transcript_id "5_00037037"; exon_number "17"; gene_name "uc003ivy.2"; oId "SC3.15957.3"; nearest_ref "uc003ivy.2"; class_code "j"; tss_id "TSS12787";
chr4	Cufflinks	exon	184607771	184607901	.	+	.	gene_id "XLOC_013547"; transcript_id "5_00037037"; exon_number "18"; gene_name "uc003ivy.2"; oId "SC3.15957.3"; nearest_ref "uc003ivy.2"; class_code "j"; tss_id "TSS12787";
chr4	Cufflinks	exon	184612469	184612624	.	+	.	gene_id "XLOC_013547"; transcript_id "5_00037037"; exon_number "19"; gene_name "uc003ivy.2"; oId "SC3.15957.3"; nearest_ref "uc003ivy.2"; class_code "j"; tss_id "TSS12787";
chr4	Cufflinks	exon	184614113	184614300	.	+	.	gene_id "XLOC_013547"; transcript_id "5_00037037"; exon_number "20"; gene_name "uc003ivy.2"; oId "SC3.15957.3"; nearest_ref "uc003ivy.2"; class_code "j"; tss_id "TSS12787";
chr4	Cufflinks	exon	184614742	184614890	.	+	.	gene_id "XLOC_013547"; transcript_id "5_00037037"; exon_number "21"; gene_name "uc003ivy.2"; oId "SC3.15957.3"; nearest_ref "uc003ivy.2"; class_code "j"; tss_id "TSS12787";
chr4	Cufflinks	exon	184615070	184615191	.	+	.	gene_id "XLOC_013547"; transcript_id "5_00037037"; exon_number "22"; gene_name "uc003ivy.2"; oId "SC3.15957.3"; nearest_ref "uc003ivy.2"; class_code "j"; tss_id "TSS12787";
chr4	Cufflinks	exon	184615757	184615876	.	+	.	gene_id "XLOC_013547"; transcript_id "5_00037037"; exon_number "23"; gene_name "uc003ivy.2"; oId "SC3.15957.3"; nearest_ref "uc003ivy.2"; class_code "j"; tss_id "TSS12787";
chr4	Cufflinks	exon	184618656	184618721	.	+	.	gene_id "XLOC_013547"; transcript_id "5_00037037"; exon_number "24"; gene_name "uc003ivy.2"; oId "SC3.15957.3"; nearest_ref "uc003ivy.2"; class_code "j"; tss_id "TSS12787";
chr4	Cufflinks	exon	184618832	184618988	.	+	.	gene_id "XLOC_013547"; transcript_id "5_00037037"; exon_number "25"; gene_name "uc003ivy.2"; oId "SC3.15957.3"; nearest_ref "uc003ivy.2"; class_code "j"; tss_id "TSS12787";
chr4	Cufflinks	exon	184622850	184622961	.	+	.	gene_id "XLOC_013547"; transcript_id "5_00037037"; exon_number "26"; gene_name "uc003ivy.2"; oId "SC3.15957.3"; nearest_ref "uc003ivy.2"; class_code "j"; tss_id "TSS12787";
chr4	Cufflinks	exon	184626132	184626223	.	+	.	gene_id "XLOC_013547"; transcript_id "5_00037037"; exon_number "27"; gene_name "uc003ivy.2"; oId "SC3.15957.3"; nearest_ref "uc003ivy.2"; class_code "j"; tss_id "TSS12787";
chr4	Cufflinks	exon	184627940	184628093	.	+	.	gene_id "XLOC_013547"; transcript_id "5_00037037"; exon_number "28"; gene_name "uc003ivy.2"; oId "SC3.15957.3"; nearest_ref "uc003ivy.2"; class_code "j"; tss_id "TSS12787";
chr4	Cufflinks	exon	184629560	184629727	.	+	.	gene_id "XLOC_013547"; transcript_id "5_00037037"; exon_number "29"; gene_name "uc003ivy.2"; oId "SC3.15957.3"; nearest_ref "uc003ivy.2"; class_code "j"; tss_id "TSS12787";
chr4	Cufflinks	exon	184633753	184634744	.	+	.	gene_id "XLOC_013547"; transcript_id "5_00037037"; exon_number "30"; gene_name "uc003ivy.2"; oId "SC3.15957.3"; nearest_ref "uc003ivy.2"; class_code "j"; tss_id "TSS12787";
chr4	Cufflinks	exon	184580446	184580600	.	+	.	gene_id "XLOC_013547"; transcript_id "5_00040658"; exon_number "1"; gene_name "uc003ivy.2"; oId "upf1_r4.29283.4"; nearest_ref "uc003ivy.2"; class_code "j"; tss_id "TSS12788";
chr4	Cufflinks	exon	184585000	184585224	.	+	.	gene_id "XLOC_013547"; transcript_id "5_00040658"; exon_number "2"; gene_name "uc003ivy.2"; oId "upf1_r4.29283.4"; nearest_ref "uc003ivy.2"; class_code "j"; tss_id "TSS12788";
chr4	Cufflinks	exon	184587410	184587579	.	+	.	gene_id "XLOC_013547"; transcript_id "5_00040658"; exon_number "3"; gene_name "uc003ivy.2"; oId "upf1_r4.29283.4"; nearest_ref "uc003ivy.2"; class_code "j"; tss_id "TSS12788";
chr4	Cufflinks	exon	184588213	184588283	.	+	.	gene_id "XLOC_013547"; transcript_id "5_00040658"; exon_number "4"; gene_name "uc003ivy.2"; oId "upf1_r4.29283.4"; nearest_ref "uc003ivy.2"; class_code "j"; tss_id "TSS12788";
chr4	Cufflinks	exon	184589156	184589270	.	+	.	gene_id "XLOC_013547"; transcript_id "5_00040658"; exon_number "5"; gene_name "uc003ivy.2"; oId "upf1_r4.29283.4"; nearest_ref "uc003ivy.2"; class_code "j"; tss_id "TSS12788";
chr4	Cufflinks	exon	184595866	184595965	.	+	.	gene_id "XLOC_013547"; transcript_id "5_00040658"; exon_number "6"; gene_name "uc003ivy.2"; oId "upf1_r4.29283.4"; nearest_ref "uc003ivy.2"; class_code "j"; tss_id "TSS12788";
chr4	Cufflinks	exon	184596317	184596390	.	+	.	gene_id "XLOC_013547"; transcript_id "5_00040658"; exon_number "7"; gene_name "uc003ivy.2"; oId "upf1_r4.29283.4"; nearest_ref "uc003ivy.2"; class_code "j"; tss_id "TSS12788";
chr4	Cufflinks	exon	184598611	184598707	.	+	.	gene_id "XLOC_013547"; transcript_id "5_00040658"; exon_number "8"; gene_name "uc003ivy.2"; oId "upf1_r4.29283.4"; nearest_ref "uc003ivy.2"; class_code "j"; tss_id "TSS12788";
chr4	Cufflinks	exon	184600506	184600639	.	+	.	gene_id "XLOC_013547"; transcript_id "5_00040658"; exon_number "9"; gene_name "uc003ivy.2"; oId "upf1_r4.29283.4"; nearest_ref "uc003ivy.2"; class_code "j"; tss_id "TSS12788";
chr4	Cufflinks	exon	184601361	184601420	.	+	.	gene_id "XLOC_013547"; transcript_id "5_00040658"; exon_number "10"; gene_name "uc003ivy.2"; oId "upf1_r4.29283.4"; nearest_ref "uc003ivy.2"; class_code "j"; tss_id "TSS12788";
chr4	Cufflinks	exon	184603885	184603978	.	+	.	gene_id "XLOC_013547"; transcript_id "5_00040658"; exon_number "11"; gene_name "uc003ivy.2"; oId "upf1_r4.29283.4"; nearest_ref "uc003ivy.2"; class_code "j"; tss_id "TSS12788";
chr4	Cufflinks	exon	184605128	184605207	.	+	.	gene_id "XLOC_013547"; transcript_id "5_00040658"; exon_number "12"; gene_name "uc003ivy.2"; oId "upf1_r4.29283.4"; nearest_ref "uc003ivy.2"; class_code "j"; tss_id "TSS12788";
chr4	Cufflinks	exon	184605298	184605376	.	+	.	gene_id "XLOC_013547"; transcript_id "5_00040658"; exon_number "13"; gene_name "uc003ivy.2"; oId "upf1_r4.29283.4"; nearest_ref "uc003ivy.2"; class_code "j"; tss_id "TSS12788";
chr4	Cufflinks	exon	184605458	184605512	.	+	.	gene_id "XLOC_013547"; transcript_id "5_00040658"; exon_number "14"; gene_name "uc003ivy.2"; oId "upf1_r4.29283.4"; nearest_ref "uc003ivy.2"; class_code "j"; tss_id "TSS12788";
chr4	Cufflinks	exon	184605849	184605994	.	+	.	gene_id "XLOC_013547"; transcript_id "5_00040658"; exon_number "15"; gene_name "uc003ivy.2"; oId "upf1_r4.29283.4"; nearest_ref "uc003ivy.2"; class_code "j"; tss_id "TSS12788";
chr4	Cufflinks	exon	184606237	184606298	.	+	.	gene_id "XLOC_013547"; transcript_id "5_00040658"; exon_number "16"; gene_name "uc003ivy.2"; oId "upf1_r4.29283.4"; nearest_ref "uc003ivy.2"; class_code "j"; tss_id "TSS12788";
chr4	Cufflinks	exon	184606424	184606556	.	+	.	gene_id "XLOC_013547"; transcript_id "5_00040658"; exon_number "17"; gene_name "uc003ivy.2"; oId "upf1_r4.29283.4"; nearest_ref "uc003ivy.2"; class_code "j"; tss_id "TSS12788";
chr4	Cufflinks	exon	184607771	184607901	.	+	.	gene_id "XLOC_013547"; transcript_id "5_00040658"; exon_number "18"; gene_name "uc003ivy.2"; oId "upf1_r4.29283.4"; nearest_ref "uc003ivy.2"; class_code "j"; tss_id "TSS12788";
chr4	Cufflinks	exon	184612469	184612624	.	+	.	gene_id "XLOC_013547"; transcript_id "5_00040658"; exon_number "19"; gene_name "uc003ivy.2"; oId "upf1_r4.29283.4"; nearest_ref "uc003ivy.2"; class_code "j"; tss_id "TSS12788";
chr4	Cufflinks	exon	184614113	184614300	.	+	.	gene_id "XLOC_013547"; transcript_id "5_00040658"; exon_number "20"; gene_name "uc003ivy.2"; oId "upf1_r4.29283.4"; nearest_ref "uc003ivy.2"; class_code "j"; tss_id "TSS12788";
chr4	Cufflinks	exon	184614742	184614890	.	+	.	gene_id "XLOC_013547"; transcript_id "5_00040658"; exon_number "21"; gene_name "uc003ivy.2"; oId "upf1_r4.29283.4"; nearest_ref "uc003ivy.2"; class_code "j"; tss_id "TSS12788";
chr4	Cufflinks	exon	184615070	184615191	.	+	.	gene_id "XLOC_013547"; transcript_id "5_00040658"; exon_number "22"; gene_name "uc003ivy.2"; oId "upf1_r4.29283.4"; nearest_ref "uc003ivy.2"; class_code "j"; tss_id "TSS12788";
chr4	Cufflinks	exon	184615757	184615876	.	+	.	gene_id "XLOC_013547"; transcript_id "5_00040658"; exon_number "23"; gene_name "uc003ivy.2"; oId "upf1_r4.29283.4"; nearest_ref "uc003ivy.2"; class_code "j"; tss_id "TSS12788";
chr4	Cufflinks	exon	184618656	184618721	.	+	.	gene_id "XLOC_013547"; transcript_id "5_00040658"; exon_number "24"; gene_name "uc003ivy.2"; oId "upf1_r4.29283.4"; nearest_ref "uc003ivy.2"; class_code "j"; tss_id "TSS12788";
chr4	Cufflinks	exon	184618832	184618988	.	+	.	gene_id "XLOC_013547"; transcript_id "5_00040658"; exon_number "25"; gene_name "uc003ivy.2"; oId "upf1_r4.29283.4"; nearest_ref "uc003ivy.2"; class_code "j"; tss_id "TSS12788";
chr4	Cufflinks	exon	184622850	184622961	.	+	.	gene_id "XLOC_013547"; transcript_id "5_00040658"; exon_number "26"; gene_name "uc003ivy.2"; oId "upf1_r4.29283.4"; nearest_ref "uc003ivy.2"; class_code "j"; tss_id "TSS12788";
chr4	Cufflinks	exon	184626132	184626223	.	+	.	gene_id "XLOC_013547"; transcript_id "5_00040658"; exon_number "27"; gene_name "uc003ivy.2"; oId "upf1_r4.29283.4"; nearest_ref "uc003ivy.2"; class_code "j"; tss_id "TSS12788";
chr4	Cufflinks	exon	184627960	184628093	.	+	.	gene_id "XLOC_013547"; transcript_id "5_00040658"; exon_number "28"; gene_name "uc003ivy.2"; oId "upf1_r4.29283.4"; nearest_ref "uc003ivy.2"; class_code "j"; tss_id "TSS12788";
chr4	Cufflinks	exon	184629560	184629727	.	+	.	gene_id "XLOC_013547"; transcript_id "5_00040658"; exon_number "29"; gene_name "uc003ivy.2"; oId "upf1_r4.29283.4"; nearest_ref "uc003ivy.2"; class_code "j"; tss_id "TSS12788";
chr4	Cufflinks	exon	184633753	184633961	.	+	.	gene_id "XLOC_013547"; transcript_id "5_00040658"; exon_number "30"; gene_name "uc003ivy.2"; oId "upf1_r4.29283.4"; nearest_ref "uc003ivy.2"; class_code "j"; tss_id "TSS12788";
chr4	hg19_knownGene	exon	184580446	184580600	.	+	.	gene_id "XLOC_013547"; transcript_id "5_00037040"; exon_number "1"; gene_name "uc010isc.2"; oId "uc010isc.2"; nearest_ref "uc010isc.2"; class_code "="; tss_id "TSS12788"; p_id "P12875";
chr4	hg19_knownGene	exon	184585000	184585182	.	+	.	gene_id "XLOC_013547"; transcript_id "5_00037040"; exon_number "2"; gene_name "uc010isc.2"; oId "uc010isc.2"; nearest_ref "uc010isc.2"; class_code "="; tss_id "TSS12788"; p_id "P12875";
chr4	hg19_knownGene	exon	184601361	184601420	.	+	.	gene_id "XLOC_013547"; transcript_id "5_00037040"; exon_number "3"; gene_name "uc010isc.2"; oId "uc010isc.2"; nearest_ref "uc010isc.2"; class_code "="; tss_id "TSS12788"; p_id "P12875";
chr4	hg19_knownGene	exon	184603885	184603978	.	+	.	gene_id "XLOC_013547"; transcript_id "5_00037040"; exon_number "4"; gene_name "uc010isc.2"; oId "uc010isc.2"; nearest_ref "uc010isc.2"; class_code "="; tss_id "TSS12788"; p_id "P12875";
chr4	hg19_knownGene	exon	184605128	184605159	.	+	.	gene_id "XLOC_013547"; transcript_id "5_00037040"; exon_number "5"; gene_name "uc010isc.2"; oId "uc010isc.2"; nearest_ref "uc010isc.2"; class_code "="; tss_id "TSS12788"; p_id "P12875";
chr4	hg19_knownGene	exon	184607868	184607901	.	+	.	gene_id "XLOC_013547"; transcript_id "5_00037040"; exon_number "6"; gene_name "uc010isc.2"; oId "uc010isc.2"; nearest_ref "uc010isc.2"; class_code "="; tss_id "TSS12788"; p_id "P12875";
chr4	hg19_knownGene	exon	184612469	184612624	.	+	.	gene_id "XLOC_013547"; transcript_id "5_00037040"; exon_number "7"; gene_name "uc010isc.2"; oId "uc010isc.2"; nearest_ref "uc010isc.2"; class_code "="; tss_id "TSS12788"; p_id "P12875";
chr4	hg19_knownGene	exon	184614113	184614300	.	+	.	gene_id "XLOC_013547"; transcript_id "5_00037040"; exon_number "8"; gene_name "uc010isc.2"; oId "uc010isc.2"; nearest_ref "uc010isc.2"; class_code "="; tss_id "TSS12788"; p_id "P12875";
chr4	hg19_knownGene	exon	184614742	184614890	.	+	.	gene_id "XLOC_013547"; transcript_id "5_00037040"; exon_number "9"; gene_name "uc010isc.2"; oId "uc010isc.2"; nearest_ref "uc010isc.2"; class_code "="; tss_id "TSS12788"; p_id "P12875";
chr4	hg19_knownGene	exon	184615070	184615191	.	+	.	gene_id "XLOC_013547"; transcript_id "5_00037040"; exon_number "10"; gene_name "uc010isc.2"; oId "uc010isc.2"; nearest_ref "uc010isc.2"; class_code "="; tss_id "TSS12788"; p_id "P12875";
chr4	hg19_knownGene	exon	184615757	184615876	.	+	.	gene_id "XLOC_013547"; transcript_id "5_00037040"; exon_number "11"; gene_name "uc010isc.2"; oId "uc010isc.2"; nearest_ref "uc010isc.2"; class_code "="; tss_id "TSS12788"; p_id "P12875";
chr4	hg19_knownGene	exon	184618656	184618721	.	+	.	gene_id "XLOC_013547"; transcript_id "5_00037040"; exon_number "12"; gene_name "uc010isc.2"; oId "uc010isc.2"; nearest_ref "uc010isc.2"; class_code "="; tss_id "TSS12788"; p_id "P12875";
chr4	hg19_knownGene	exon	184618832	184618988	.	+	.	gene_id "XLOC_013547"; transcript_id "5_00037040"; exon_number "13"; gene_name "uc010isc.2"; oId "uc010isc.2"; nearest_ref "uc010isc.2"; class_code "="; tss_id "TSS12788"; p_id "P12875";
chr4	hg19_knownGene	exon	184622850	184622961	.	+	.	gene_id "XLOC_013547"; transcript_id "5_00037040"; exon_number "14"; gene_name "uc010isc.2"; oId "uc010isc.2"; nearest_ref "uc010isc.2"; class_code "="; tss_id "TSS12788"; p_id "P12875";
chr4	hg19_knownGene	exon	184626132	184626223	.	+	.	gene_id "XLOC_013547"; transcript_id "5_00037040"; exon_number "15"; gene_name "uc010isc.2"; oId "uc010isc.2"; nearest_ref "uc010isc.2"; class_code "="; tss_id "TSS12788"; p_id "P12875";
chr4	hg19_knownGene	exon	184627960	184628093	.	+	.	gene_id "XLOC_013547"; transcript_id "5_00037040"; exon_number "16"; gene_name "uc010isc.2"; oId "uc010isc.2"; nearest_ref "uc010isc.2"; class_code "="; tss_id "TSS12788"; p_id "P12875";
chr4	hg19_knownGene	exon	184629560	184629569	.	+	.	gene_id "XLOC_013547"; transcript_id "5_00037040"; exon_number "17"; gene_name "uc010isc.2"; oId "uc010isc.2"; nearest_ref "uc010isc.2"; class_code "="; tss_id "TSS12788"; p_id "P12875";
chr4	hg19_knownGene	exon	184629689	184629727	.	+	.	gene_id "XLOC_013547"; transcript_id "5_00037040"; exon_number "18"; gene_name "uc010isc.2"; oId "uc010isc.2"; nearest_ref "uc010isc.2"; class_code "="; tss_id "TSS12788"; p_id "P12875";
chr4	hg19_knownGene	exon	184633753	184634744	.	+	.	gene_id "XLOC_013547"; transcript_id "5_00037040"; exon_number "19"; gene_name "uc010isc.2"; oId "uc010isc.2"; nearest_ref "uc010isc.2"; class_code "="; tss_id "TSS12788"; p_id "P12875";
chr4	Cufflinks	exon	184585002	184585224	.	+	.	gene_id "XLOC_013547"; transcript_id "5_00039855"; exon_number "1"; gene_name "uc003ivy.2"; oId "upf3.16804.4"; nearest_ref "uc003ivy.2"; class_code "j"; tss_id "TSS12790";
chr4	Cufflinks	exon	184587379	184587579	.	+	.	gene_id "XLOC_013547"; transcript_id "5_00039855"; exon_number "2"; gene_name "uc003ivy.2"; oId "upf3.16804.4"; nearest_ref "uc003ivy.2"; class_code "j"; tss_id "TSS12790";
chr4	Cufflinks	exon	184588213	184588283	.	+	.	gene_id "XLOC_013547"; transcript_id "5_00039855"; exon_number "3"; gene_name "uc003ivy.2"; oId "upf3.16804.4"; nearest_ref "uc003ivy.2"; class_code "j"; tss_id "TSS12790";
chr4	Cufflinks	exon	184589156	184589270	.	+	.	gene_id "XLOC_013547"; transcript_id "5_00039855"; exon_number "4"; gene_name "uc003ivy.2"; oId "upf3.16804.4"; nearest_ref "uc003ivy.2"; class_code "j"; tss_id "TSS12790";
chr4	Cufflinks	exon	184595866	184595965	.	+	.	gene_id "XLOC_013547"; transcript_id "5_00039855"; exon_number "5"; gene_name "uc003ivy.2"; oId "upf3.16804.4"; nearest_ref "uc003ivy.2"; class_code "j"; tss_id "TSS12790";
chr4	Cufflinks	exon	184596317	184596390	.	+	.	gene_id "XLOC_013547"; transcript_id "5_00039855"; exon_number "6"; gene_name "uc003ivy.2"; oId "upf3.16804.4"; nearest_ref "uc003ivy.2"; class_code "j"; tss_id "TSS12790";
chr4	Cufflinks	exon	184598611	184598707	.	+	.	gene_id "XLOC_013547"; transcript_id "5_00039855"; exon_number "7"; gene_name "uc003ivy.2"; oId "upf3.16804.4"; nearest_ref "uc003ivy.2"; class_code "j"; tss_id "TSS12790";
chr4	Cufflinks	exon	184600506	184600639	.	+	.	gene_id "XLOC_013547"; transcript_id "5_00039855"; exon_number "8"; gene_name "uc003ivy.2"; oId "upf3.16804.4"; nearest_ref "uc003ivy.2"; class_code "j"; tss_id "TSS12790";
chr4	Cufflinks	exon	184601361	184601420	.	+	.	gene_id "XLOC_013547"; transcript_id "5_00039855"; exon_number "9"; gene_name "uc003ivy.2"; oId "upf3.16804.4"; nearest_ref "uc003ivy.2"; class_code "j"; tss_id "TSS12790";
chr4	Cufflinks	exon	184603885	184603978	.	+	.	gene_id "XLOC_013547"; transcript_id "5_00039855"; exon_number "10"; gene_name "uc003ivy.2"; oId "upf3.16804.4"; nearest_ref "uc003ivy.2"; class_code "j"; tss_id "TSS12790";
chr4	Cufflinks	exon	184605128	184605207	.	+	.	gene_id "XLOC_013547"; transcript_id "5_00039855"; exon_number "11"; gene_name "uc003ivy.2"; oId "upf3.16804.4"; nearest_ref "uc003ivy.2"; class_code "j"; tss_id "TSS12790";
chr4	Cufflinks	exon	184605298	184605376	.	+	.	gene_id "XLOC_013547"; transcript_id "5_00039855"; exon_number "12"; gene_name "uc003ivy.2"; oId "upf3.16804.4"; nearest_ref "uc003ivy.2"; class_code "j"; tss_id "TSS12790";
chr4	Cufflinks	exon	184605458	184605512	.	+	.	gene_id "XLOC_013547"; transcript_id "5_00039855"; exon_number "13"; gene_name "uc003ivy.2"; oId "upf3.16804.4"; nearest_ref "uc003ivy.2"; class_code "j"; tss_id "TSS12790";
chr4	Cufflinks	exon	184605849	184605994	.	+	.	gene_id "XLOC_013547"; transcript_id "5_00039855"; exon_number "14"; gene_name "uc003ivy.2"; oId "upf3.16804.4"; nearest_ref "uc003ivy.2"; class_code "j"; tss_id "TSS12790";
chr4	Cufflinks	exon	184606237	184606298	.	+	.	gene_id "XLOC_013547"; transcript_id "5_00039855"; exon_number "15"; gene_name "uc003ivy.2"; oId "upf3.16804.4"; nearest_ref "uc003ivy.2"; class_code "j"; tss_id "TSS12790";
chr4	Cufflinks	exon	184606424	184606556	.	+	.	gene_id "XLOC_013547"; transcript_id "5_00039855"; exon_number "16"; gene_name "uc003ivy.2"; oId "upf3.16804.4"; nearest_ref "uc003ivy.2"; class_code "j"; tss_id "TSS12790";
chr4	Cufflinks	exon	184607771	184607901	.	+	.	gene_id "XLOC_013547"; transcript_id "5_00039855"; exon_number "17"; gene_name "uc003ivy.2"; oId "upf3.16804.4"; nearest_ref "uc003ivy.2"; class_code "j"; tss_id "TSS12790";
chr4	Cufflinks	exon	184612469	184612624	.	+	.	gene_id "XLOC_013547"; transcript_id "5_00039855"; exon_number "18"; gene_name "uc003ivy.2"; oId "upf3.16804.4"; nearest_ref "uc003ivy.2"; class_code "j"; tss_id "TSS12790";
chr4	Cufflinks	exon	184614113	184614300	.	+	.	gene_id "XLOC_013547"; transcript_id "5_00039855"; exon_number "19"; gene_name "uc003ivy.2"; oId "upf3.16804.4"; nearest_ref "uc003ivy.2"; class_code "j"; tss_id "TSS12790";
chr4	Cufflinks	exon	184614742	184614890	.	+	.	gene_id "XLOC_013547"; transcript_id "5_00039855"; exon_number "20"; gene_name "uc003ivy.2"; oId "upf3.16804.4"; nearest_ref "uc003ivy.2"; class_code "j"; tss_id "TSS12790";
chr4	Cufflinks	exon	184615070	184615191	.	+	.	gene_id "XLOC_013547"; transcript_id "5_00039855"; exon_number "21"; gene_name "uc003ivy.2"; oId "upf3.16804.4"; nearest_ref "uc003ivy.2"; class_code "j"; tss_id "TSS12790";
chr4	Cufflinks	exon	184615757	184615876	.	+	.	gene_id "XLOC_013547"; transcript_id "5_00039855"; exon_number "22"; gene_name "uc003ivy.2"; oId "upf3.16804.4"; nearest_ref "uc003ivy.2"; class_code "j"; tss_id "TSS12790";
chr4	Cufflinks	exon	184618656	184618721	.	+	.	gene_id "XLOC_013547"; transcript_id "5_00039855"; exon_number "23"; gene_name "uc003ivy.2"; oId "upf3.16804.4"; nearest_ref "uc003ivy.2"; class_code "j"; tss_id "TSS12790";
chr4	Cufflinks	exon	184618832	184618988	.	+	.	gene_id "XLOC_013547"; transcript_id "5_00039855"; exon_number "24"; gene_name "uc003ivy.2"; oId "upf3.16804.4"; nearest_ref "uc003ivy.2"; class_code "j"; tss_id "TSS12790";
chr4	Cufflinks	exon	184622850	184622961	.	+	.	gene_id "XLOC_013547"; transcript_id "5_00039855"; exon_number "25"; gene_name "uc003ivy.2"; oId "upf3.16804.4"; nearest_ref "uc003ivy.2"; class_code "j"; tss_id "TSS12790";
chr4	Cufflinks	exon	184626132	184626223	.	+	.	gene_id "XLOC_013547"; transcript_id "5_00039855"; exon_number "26"; gene_name "uc003ivy.2"; oId "upf3.16804.4"; nearest_ref "uc003ivy.2"; class_code "j"; tss_id "TSS12790";
chr4	Cufflinks	exon	184627960	184628093	.	+	.	gene_id "XLOC_013547"; transcript_id "5_00039855"; exon_number "27"; gene_name "uc003ivy.2"; oId "upf3.16804.4"; nearest_ref "uc003ivy.2"; class_code "j"; tss_id "TSS12790";
chr4	Cufflinks	exon	184629560	184629727	.	+	.	gene_id "XLOC_013547"; transcript_id "5_00039855"; exon_number "28"; gene_name "uc003ivy.2"; oId "upf3.16804.4"; nearest_ref "uc003ivy.2"; class_code "j"; tss_id "TSS12790";
chr4	Cufflinks	exon	184633753	184634744	.	+	.	gene_id "XLOC_013547"; transcript_id "5_00039855"; exon_number "29"; gene_name "uc003ivy.2"; oId "upf3.16804.4"; nearest_ref "uc003ivy.2"; class_code "j"; tss_id "TSS12790";
chr4	hg19_knownGene	exon	184605002	184605207	.	+	.	gene_id "XLOC_013547"; transcript_id "5_00037042"; exon_number "1"; gene_name "uc003ivy.2"; oId "uc003ivy.2"; nearest_ref "uc003ivy.2"; class_code "="; tss_id "TSS12792"; p_id "P12872";
chr4	hg19_knownGene	exon	184605298	184605376	.	+	.	gene_id "XLOC_013547"; transcript_id "5_00037042"; exon_number "2"; gene_name "uc003ivy.2"; oId "uc003ivy.2"; nearest_ref "uc003ivy.2"; class_code "="; tss_id "TSS12792"; p_id "P12872";
chr4	hg19_knownGene	exon	184605458	184605512	.	+	.	gene_id "XLOC_013547"; transcript_id "5_00037042"; exon_number "3"; gene_name "uc003ivy.2"; oId "uc003ivy.2"; nearest_ref "uc003ivy.2"; class_code "="; tss_id "TSS12792"; p_id "P12872";
chr4	hg19_knownGene	exon	184605849	184605994	.	+	.	gene_id "XLOC_013547"; transcript_id "5_00037042"; exon_number "4"; gene_name "uc003ivy.2"; oId "uc003ivy.2"; nearest_ref "uc003ivy.2"; class_code "="; tss_id "TSS12792"; p_id "P12872";
chr4	hg19_knownGene	exon	184606237	184606298	.	+	.	gene_id "XLOC_013547"; transcript_id "5_00037042"; exon_number "5"; gene_name "uc003ivy.2"; oId "uc003ivy.2"; nearest_ref "uc003ivy.2"; class_code "="; tss_id "TSS12792"; p_id "P12872";
chr4	hg19_knownGene	exon	184606424	184606556	.	+	.	gene_id "XLOC_013547"; transcript_id "5_00037042"; exon_number "6"; gene_name "uc003ivy.2"; oId "uc003ivy.2"; nearest_ref "uc003ivy.2"; class_code "="; tss_id "TSS12792"; p_id "P12872";
chr4	hg19_knownGene	exon	184607771	184607901	.	+	.	gene_id "XLOC_013547"; transcript_id "5_00037042"; exon_number "7"; gene_name "uc003ivy.2"; oId "uc003ivy.2"; nearest_ref "uc003ivy.2"; class_code "="; tss_id "TSS12792"; p_id "P12872";
chr4	hg19_knownGene	exon	184612469	184612624	.	+	.	gene_id "XLOC_013547"; transcript_id "5_00037042"; exon_number "8"; gene_name "uc003ivy.2"; oId "uc003ivy.2"; nearest_ref "uc003ivy.2"; class_code "="; tss_id "TSS12792"; p_id "P12872";
chr4	hg19_knownGene	exon	184614113	184614300	.	+	.	gene_id "XLOC_013547"; transcript_id "5_00037042"; exon_number "9"; gene_name "uc003ivy.2"; oId "uc003ivy.2"; nearest_ref "uc003ivy.2"; class_code "="; tss_id "TSS12792"; p_id "P12872";
chr4	hg19_knownGene	exon	184614742	184614890	.	+	.	gene_id "XLOC_013547"; transcript_id "5_00037042"; exon_number "10"; gene_name "uc003ivy.2"; oId "uc003ivy.2"; nearest_ref "uc003ivy.2"; class_code "="; tss_id "TSS12792"; p_id "P12872";
chr4	hg19_knownGene	exon	184615070	184615191	.	+	.	gene_id "XLOC_013547"; transcript_id "5_00037042"; exon_number "11"; gene_name "uc003ivy.2"; oId "uc003ivy.2"; nearest_ref "uc003ivy.2"; class_code "="; tss_id "TSS12792"; p_id "P12872";
chr4	hg19_knownGene	exon	184615757	184615876	.	+	.	gene_id "XLOC_013547"; transcript_id "5_00037042"; exon_number "12"; gene_name "uc003ivy.2"; oId "uc003ivy.2"; nearest_ref "uc003ivy.2"; class_code "="; tss_id "TSS12792"; p_id "P12872";
chr4	hg19_knownGene	exon	184618656	184618721	.	+	.	gene_id "XLOC_013547"; transcript_id "5_00037042"; exon_number "13"; gene_name "uc003ivy.2"; oId "uc003ivy.2"; nearest_ref "uc003ivy.2"; class_code "="; tss_id "TSS12792"; p_id "P12872";
chr4	hg19_knownGene	exon	184618832	184618988	.	+	.	gene_id "XLOC_013547"; transcript_id "5_00037042"; exon_number "14"; gene_name "uc003ivy.2"; oId "uc003ivy.2"; nearest_ref "uc003ivy.2"; class_code "="; tss_id "TSS12792"; p_id "P12872";
chr4	hg19_knownGene	exon	184622850	184622961	.	+	.	gene_id "XLOC_013547"; transcript_id "5_00037042"; exon_number "15"; gene_name "uc003ivy.2"; oId "uc003ivy.2"; nearest_ref "uc003ivy.2"; class_code "="; tss_id "TSS12792"; p_id "P12872";
chr4	hg19_knownGene	exon	184626132	184626223	.	+	.	gene_id "XLOC_013547"; transcript_id "5_00037042"; exon_number "16"; gene_name "uc003ivy.2"; oId "uc003ivy.2"; nearest_ref "uc003ivy.2"; class_code "="; tss_id "TSS12792"; p_id "P12872";
chr4	hg19_knownGene	exon	184627960	184628093	.	+	.	gene_id "XLOC_013547"; transcript_id "5_00037042"; exon_number "17"; gene_name "uc003ivy.2"; oId "uc003ivy.2"; nearest_ref "uc003ivy.2"; class_code "="; tss_id "TSS12792"; p_id "P12872";
chr4	hg19_knownGene	exon	184629560	184629727	.	+	.	gene_id "XLOC_013547"; transcript_id "5_00037042"; exon_number "18"; gene_name "uc003ivy.2"; oId "uc003ivy.2"; nearest_ref "uc003ivy.2"; class_code "="; tss_id "TSS12792"; p_id "P12872";
chr4	hg19_knownGene	exon	184633753	184634744	.	+	.	gene_id "XLOC_013547"; transcript_id "5_00037042"; exon_number "19"; gene_name "uc003ivy.2"; oId "uc003ivy.2"; nearest_ref "uc003ivy.2"; class_code "="; tss_id "TSS12792"; p_id "P12872";
chr4	Cufflinks	exon	184641032	184641485	.	+	.	gene_id "XLOC_013548"; transcript_id "5_00040660"; exon_number "1"; oId "upf1_r4.29257.1"; class_code "u";
chr4	Cufflinks	exon	184668219	184668355	.	+	.	gene_id "XLOC_013549"; transcript_id "5_00039856"; exon_number "1"; oId "upf1_r4.29258.1"; class_code "."; tss_id "TSS12793";
chr4	Cufflinks	exon	184687333	184687591	.	+	.	gene_id "XLOC_013549"; transcript_id "5_00039856"; exon_number "2"; oId "upf1_r4.29258.1"; class_code "."; tss_id "TSS12793";
chr4	Cufflinks	exon	184718851	184719208	.	+	.	gene_id "XLOC_013550"; transcript_id "5_00040661"; exon_number "1"; gene_name "uc003iwa.1"; oId "upf1_r4.29269.1"; nearest_ref "uc003iwa.1"; class_code "j"; tss_id "TSS12794";
chr4	Cufflinks	exon	184922478	184922630	.	+	.	gene_id "XLOC_013550"; transcript_id "5_00040661"; exon_number "2"; gene_name "uc003iwa.1"; oId "upf1_r4.29269.1"; nearest_ref "uc003iwa.1"; class_code "j"; tss_id "TSS12794";
chr4	Cufflinks	exon	184930311	184932576	.	+	.	gene_id "XLOC_013550"; transcript_id "5_00040661"; exon_number "3"; gene_name "uc003iwa.1"; oId "upf1_r4.29269.1"; nearest_ref "uc003iwa.1"; class_code "j"; tss_id "TSS12794";
chr4	Cufflinks	exon	184932740	184932788	.	+	.	gene_id "XLOC_013550"; transcript_id "5_00040661"; exon_number "4"; gene_name "uc003iwa.1"; oId "upf1_r4.29269.1"; nearest_ref "uc003iwa.1"; class_code "j"; tss_id "TSS12794";
chr4	Cufflinks	exon	184934405	184934517	.	+	.	gene_id "XLOC_013550"; transcript_id "5_00040661"; exon_number "5"; gene_name "uc003iwa.1"; oId "upf1_r4.29269.1"; nearest_ref "uc003iwa.1"; class_code "j"; tss_id "TSS12794";
chr4	Cufflinks	exon	184938242	184938353	.	+	.	gene_id "XLOC_013550"; transcript_id "5_00040661"; exon_number "6"; gene_name "uc003iwa.1"; oId "upf1_r4.29269.1"; nearest_ref "uc003iwa.1"; class_code "j"; tss_id "TSS12794";
chr4	Cufflinks	exon	184718867	184719211	.	+	.	gene_id "XLOC_013550"; transcript_id "5_00039857"; exon_number "1"; oId "upf3.16789.1"; class_code "u";
chr4	Cufflinks	exon	184718982	184719208	.	+	.	gene_id "XLOC_013550"; transcript_id "5_00039094"; exon_number "1"; gene_name "uc003iwa.1"; oId "SC4.24658.1"; nearest_ref "uc003iwa.1"; class_code "j"; tss_id "TSS12795";
chr4	Cufflinks	exon	184922478	184922630	.	+	.	gene_id "XLOC_013550"; transcript_id "5_00039094"; exon_number "2"; gene_name "uc003iwa.1"; oId "SC4.24658.1"; nearest_ref "uc003iwa.1"; class_code "j"; tss_id "TSS12795";
chr4	Cufflinks	exon	184930311	184932576	.	+	.	gene_id "XLOC_013550"; transcript_id "5_00039094"; exon_number "3"; gene_name "uc003iwa.1"; oId "SC4.24658.1"; nearest_ref "uc003iwa.1"; class_code "j"; tss_id "TSS12795";
chr4	Cufflinks	exon	184932740	184932788	.	+	.	gene_id "XLOC_013550"; transcript_id "5_00039094"; exon_number "4"; gene_name "uc003iwa.1"; oId "SC4.24658.1"; nearest_ref "uc003iwa.1"; class_code "j"; tss_id "TSS12795";
chr4	Cufflinks	exon	184938242	184944677	.	+	.	gene_id "XLOC_013550"; transcript_id "5_00039094"; exon_number "5"; gene_name "uc003iwa.1"; oId "SC4.24658.1"; nearest_ref "uc003iwa.1"; class_code "j"; tss_id "TSS12795";
chr4	Cufflinks	exon	184820065	184820106	.	+	.	gene_id "XLOC_013550"; transcript_id "5_00039860"; exon_number "1"; gene_name "uc003iwa.1"; oId "upf3.16837.3"; nearest_ref "uc003iwa.1"; class_code "j"; tss_id "TSS12798";
chr4	Cufflinks	exon	184909429	184909744	.	+	.	gene_id "XLOC_013550"; transcript_id "5_00039860"; exon_number "2"; gene_name "uc003iwa.1"; oId "upf3.16837.3"; nearest_ref "uc003iwa.1"; class_code "j"; tss_id "TSS12798";
chr4	Cufflinks	exon	184922478	184922630	.	+	.	gene_id "XLOC_013550"; transcript_id "5_00039860"; exon_number "3"; gene_name "uc003iwa.1"; oId "upf3.16837.3"; nearest_ref "uc003iwa.1"; class_code "j"; tss_id "TSS12798";
chr4	Cufflinks	exon	184930311	184932576	.	+	.	gene_id "XLOC_013550"; transcript_id "5_00039860"; exon_number "4"; gene_name "uc003iwa.1"; oId "upf3.16837.3"; nearest_ref "uc003iwa.1"; class_code "j"; tss_id "TSS12798";
chr4	Cufflinks	exon	184932740	184932788	.	+	.	gene_id "XLOC_013550"; transcript_id "5_00039860"; exon_number "5"; gene_name "uc003iwa.1"; oId "upf3.16837.3"; nearest_ref "uc003iwa.1"; class_code "j"; tss_id "TSS12798";
chr4	Cufflinks	exon	184938242	184944677	.	+	.	gene_id "XLOC_013550"; transcript_id "5_00039860"; exon_number "6"; gene_name "uc003iwa.1"; oId "upf3.16837.3"; nearest_ref "uc003iwa.1"; class_code "j"; tss_id "TSS12798";
chr4	Cufflinks	exon	184820065	184820106	.	+	.	gene_id "XLOC_013550"; transcript_id "5_00039859"; exon_number "1"; gene_name "uc003iwa.1"; oId "upf3.16837.2"; nearest_ref "uc003iwa.1"; class_code "j"; tss_id "TSS12798";
chr4	Cufflinks	exon	184909429	184909744	.	+	.	gene_id "XLOC_013550"; transcript_id "5_00039859"; exon_number "2"; gene_name "uc003iwa.1"; oId "upf3.16837.2"; nearest_ref "uc003iwa.1"; class_code "j"; tss_id "TSS12798";
chr4	Cufflinks	exon	184922478	184922630	.	+	.	gene_id "XLOC_013550"; transcript_id "5_00039859"; exon_number "3"; gene_name "uc003iwa.1"; oId "upf3.16837.2"; nearest_ref "uc003iwa.1"; class_code "j"; tss_id "TSS12798";
chr4	Cufflinks	exon	184930311	184932576	.	+	.	gene_id "XLOC_013550"; transcript_id "5_00039859"; exon_number "4"; gene_name "uc003iwa.1"; oId "upf3.16837.2"; nearest_ref "uc003iwa.1"; class_code "j"; tss_id "TSS12798";
chr4	Cufflinks	exon	184938242	184944677	.	+	.	gene_id "XLOC_013550"; transcript_id "5_00039859"; exon_number "5"; gene_name "uc003iwa.1"; oId "upf3.16837.2"; nearest_ref "uc003iwa.1"; class_code "j"; tss_id "TSS12798";
chr4	Cufflinks	exon	184820065	184820106	.	+	.	gene_id "XLOC_013550"; transcript_id "5_00039858"; exon_number "1"; gene_name "uc003iwa.1"; oId "upf3.16837.1"; nearest_ref "uc003iwa.1"; class_code "j"; tss_id "TSS12798";
chr4	Cufflinks	exon	184909429	184909744	.	+	.	gene_id "XLOC_013550"; transcript_id "5_00039858"; exon_number "2"; gene_name "uc003iwa.1"; oId "upf3.16837.1"; nearest_ref "uc003iwa.1"; class_code "j"; tss_id "TSS12798";
chr4	Cufflinks	exon	184909851	184909970	.	+	.	gene_id "XLOC_013550"; transcript_id "5_00039858"; exon_number "3"; gene_name "uc003iwa.1"; oId "upf3.16837.1"; nearest_ref "uc003iwa.1"; class_code "j"; tss_id "TSS12798";
chr4	Cufflinks	exon	184911158	184911324	.	+	.	gene_id "XLOC_013550"; transcript_id "5_00039858"; exon_number "4"; gene_name "uc003iwa.1"; oId "upf3.16837.1"; nearest_ref "uc003iwa.1"; class_code "j"; tss_id "TSS12798";
chr4	Cufflinks	exon	184922478	184922630	.	+	.	gene_id "XLOC_013550"; transcript_id "5_00039858"; exon_number "5"; gene_name "uc003iwa.1"; oId "upf3.16837.1"; nearest_ref "uc003iwa.1"; class_code "j"; tss_id "TSS12798";
chr4	Cufflinks	exon	184930311	184932576	.	+	.	gene_id "XLOC_013550"; transcript_id "5_00039858"; exon_number "6"; gene_name "uc003iwa.1"; oId "upf3.16837.1"; nearest_ref "uc003iwa.1"; class_code "j"; tss_id "TSS12798";
chr4	Cufflinks	exon	184932740	184932788	.	+	.	gene_id "XLOC_013550"; transcript_id "5_00039858"; exon_number "7"; gene_name "uc003iwa.1"; oId "upf3.16837.1"; nearest_ref "uc003iwa.1"; class_code "j"; tss_id "TSS12798";
chr4	Cufflinks	exon	184938242	184944677	.	+	.	gene_id "XLOC_013550"; transcript_id "5_00039858"; exon_number "8"; gene_name "uc003iwa.1"; oId "upf3.16837.1"; nearest_ref "uc003iwa.1"; class_code "j"; tss_id "TSS12798";
chr4	Cufflinks	exon	184820079	184820106	.	+	.	gene_id "XLOC_013550"; transcript_id "5_00039096"; exon_number "1"; gene_name "uc003iwa.1"; oId "SC4.24658.3"; nearest_ref "uc003iwa.1"; class_code "j"; tss_id "TSS12798";
chr4	Cufflinks	exon	184922478	184922630	.	+	.	gene_id "XLOC_013550"; transcript_id "5_00039096"; exon_number "2"; gene_name "uc003iwa.1"; oId "SC4.24658.3"; nearest_ref "uc003iwa.1"; class_code "j"; tss_id "TSS12798";
chr4	Cufflinks	exon	184930311	184932576	.	+	.	gene_id "XLOC_013550"; transcript_id "5_00039096"; exon_number "3"; gene_name "uc003iwa.1"; oId "SC4.24658.3"; nearest_ref "uc003iwa.1"; class_code "j"; tss_id "TSS12798";
chr4	Cufflinks	exon	184932740	184932788	.	+	.	gene_id "XLOC_013550"; transcript_id "5_00039096"; exon_number "4"; gene_name "uc003iwa.1"; oId "SC4.24658.3"; nearest_ref "uc003iwa.1"; class_code "j"; tss_id "TSS12798";
chr4	Cufflinks	exon	184938242	184944677	.	+	.	gene_id "XLOC_013550"; transcript_id "5_00039096"; exon_number "5"; gene_name "uc003iwa.1"; oId "SC4.24658.3"; nearest_ref "uc003iwa.1"; class_code "j"; tss_id "TSS12798";
chr4	hg19_knownGene	exon	184826509	184828109	.	+	.	gene_id "XLOC_013550"; transcript_id "5_00037043"; exon_number "1"; gene_name "uc003ivz.1"; oId "uc003ivz.1"; nearest_ref "uc003ivz.1"; class_code "="; tss_id "TSS12799"; p_id "P12877";
chr4	hg19_knownGene	exon	184922478	184922630	.	+	.	gene_id "XLOC_013550"; transcript_id "5_00037043"; exon_number "2"; gene_name "uc003ivz.1"; oId "uc003ivz.1"; nearest_ref "uc003ivz.1"; class_code "="; tss_id "TSS12799"; p_id "P12877";
chr4	hg19_knownGene	exon	184930311	184932576	.	+	.	gene_id "XLOC_013550"; transcript_id "5_00037043"; exon_number "3"; gene_name "uc003ivz.1"; oId "uc003ivz.1"; nearest_ref "uc003ivz.1"; class_code "="; tss_id "TSS12799"; p_id "P12877";
chr4	hg19_knownGene	exon	184938242	184938875	.	+	.	gene_id "XLOC_013550"; transcript_id "5_00037043"; exon_number "4"; gene_name "uc003ivz.1"; oId "uc003ivz.1"; nearest_ref "uc003ivz.1"; class_code "="; tss_id "TSS12799"; p_id "P12877";
chr4	Cufflinks	exon	184909838	184909970	.	+	.	gene_id "XLOC_013550"; transcript_id "5_00037044"; exon_number "1"; gene_name "uc003iwa.1"; oId "SC3.15965.2"; nearest_ref "uc003iwa.1"; class_code "j"; tss_id "TSS12801";
chr4	Cufflinks	exon	184922478	184922630	.	+	.	gene_id "XLOC_013550"; transcript_id "5_00037044"; exon_number "2"; gene_name "uc003iwa.1"; oId "SC3.15965.2"; nearest_ref "uc003iwa.1"; class_code "j"; tss_id "TSS12801";
chr4	Cufflinks	exon	184930311	184932576	.	+	.	gene_id "XLOC_013550"; transcript_id "5_00037044"; exon_number "3"; gene_name "uc003iwa.1"; oId "SC3.15965.2"; nearest_ref "uc003iwa.1"; class_code "j"; tss_id "TSS12801";
chr4	Cufflinks	exon	184938242	184944677	.	+	.	gene_id "XLOC_013550"; transcript_id "5_00037044"; exon_number "4"; gene_name "uc003iwa.1"; oId "SC3.15965.2"; nearest_ref "uc003iwa.1"; class_code "j"; tss_id "TSS12801";
chr4	Cufflinks	exon	184938205	184944677	.	+	.	gene_id "XLOC_013550"; transcript_id "5_00037046"; exon_number "1"; gene_name "uc003iwa.1"; oId "uc003iwb.1_ext"; nearest_ref "uc003iwa.1"; class_code "e";
chr4	Cufflinks	exon	184993814	184994208	.	+	.	gene_id "XLOC_013551"; transcript_id "5_00040663"; exon_number "1"; oId "upf1_r4.29259.1"; class_code "u";
chr4	Cufflinks	exon	185001300	185001488	.	+	.	gene_id "XLOC_013552"; transcript_id "5_00040664"; exon_number "1"; oId "upf1_r4.29266.1"; class_code "u";
chr4	Cufflinks	exon	185001818	185002393	.	+	.	gene_id "XLOC_013553"; transcript_id "5_00040665"; exon_number "1"; oId "upf1_r4.29267.1"; class_code "u";
chr4	Cufflinks	exon	185395956	185397263	.	+	.	gene_id "XLOC_013554"; transcript_id "5_00039861"; exon_number "1"; oId "upf3.16795.1"; class_code "u";
chr4	Cufflinks	exon	185397121	185398644	.	+	.	gene_id "XLOC_013554"; transcript_id "5_00040667"; exon_number "1"; oId "upf1_r4.29272.1"; class_code "u";
chr4	Cufflinks	exon	185398800	185399209	.	+	.	gene_id "XLOC_013555"; transcript_id "5_00040668"; exon_number "1"; oId "upf1_r4.29273.1"; class_code "u";
chr4	Cufflinks	exon	185410680	185411472	.	+	.	gene_id "XLOC_013556"; transcript_id "5_00040669"; exon_number "1"; oId "upf1_r4.29274.1"; class_code "u";
chr4	hg19_knownGene	exon	185570767	185571062	.	+	.	gene_id "XLOC_013557"; transcript_id "5_00037048"; exon_number "1"; gene_name "uc010isd.1"; oId "uc010isd.1"; nearest_ref "uc010isd.1"; class_code "="; tss_id "TSS12804";
chr4	hg19_knownGene	exon	185573177	185573254	.	+	.	gene_id "XLOC_013557"; transcript_id "5_00037048"; exon_number "2"; gene_name "uc010isd.1"; oId "uc010isd.1"; nearest_ref "uc010isd.1"; class_code "="; tss_id "TSS12804";
chr4	hg19_knownGene	exon	185578236	185578474	.	+	.	gene_id "XLOC_013557"; transcript_id "5_00037048"; exon_number "3"; gene_name "uc010isd.1"; oId "uc010isd.1"; nearest_ref "uc010isd.1"; class_code "="; tss_id "TSS12804";
chr4	hg19_knownGene	exon	185580494	185580591	.	+	.	gene_id "XLOC_013557"; transcript_id "5_00037048"; exon_number "4"; gene_name "uc010isd.1"; oId "uc010isd.1"; nearest_ref "uc010isd.1"; class_code "="; tss_id "TSS12804";
chr4	hg19_knownGene	exon	185587071	185587218	.	+	.	gene_id "XLOC_013557"; transcript_id "5_00037048"; exon_number "5"; gene_name "uc010isd.1"; oId "uc010isd.1"; nearest_ref "uc010isd.1"; class_code "="; tss_id "TSS12804";
chr4	hg19_knownGene	exon	185593327	185593614	.	+	.	gene_id "XLOC_013557"; transcript_id "5_00037048"; exon_number "6"; gene_name "uc010isd.1"; oId "uc010isd.1"; nearest_ref "uc010isd.1"; class_code "="; tss_id "TSS12804";
chr4	hg19_knownGene	exon	185599386	185599548	.	+	.	gene_id "XLOC_013557"; transcript_id "5_00037048"; exon_number "7"; gene_name "uc010isd.1"; oId "uc010isd.1"; nearest_ref "uc010isd.1"; class_code "="; tss_id "TSS12804";
chr4	hg19_knownGene	exon	185570767	185571062	.	+	.	gene_id "XLOC_013557"; transcript_id "5_00037052"; exon_number "1"; gene_name "uc003iwm.2"; oId "uc003iwm.2"; nearest_ref "uc003iwm.2"; class_code "="; tss_id "TSS12804"; p_id "P12881";
chr4	hg19_knownGene	exon	185573177	185573254	.	+	.	gene_id "XLOC_013557"; transcript_id "5_00037052"; exon_number "2"; gene_name "uc003iwm.2"; oId "uc003iwm.2"; nearest_ref "uc003iwm.2"; class_code "="; tss_id "TSS12804"; p_id "P12881";
chr4	hg19_knownGene	exon	185580494	185580591	.	+	.	gene_id "XLOC_013557"; transcript_id "5_00037052"; exon_number "3"; gene_name "uc003iwm.2"; oId "uc003iwm.2"; nearest_ref "uc003iwm.2"; class_code "="; tss_id "TSS12804"; p_id "P12881";
chr4	hg19_knownGene	exon	185582928	185583057	.	+	.	gene_id "XLOC_013557"; transcript_id "5_00037052"; exon_number "4"; gene_name "uc003iwm.2"; oId "uc003iwm.2"; nearest_ref "uc003iwm.2"; class_code "="; tss_id "TSS12804"; p_id "P12881";
chr4	hg19_knownGene	exon	185587071	185587218	.	+	.	gene_id "XLOC_013557"; transcript_id "5_00037052"; exon_number "5"; gene_name "uc003iwm.2"; oId "uc003iwm.2"; nearest_ref "uc003iwm.2"; class_code "="; tss_id "TSS12804"; p_id "P12881";
chr4	hg19_knownGene	exon	185593327	185593614	.	+	.	gene_id "XLOC_013557"; transcript_id "5_00037052"; exon_number "6"; gene_name "uc003iwm.2"; oId "uc003iwm.2"; nearest_ref "uc003iwm.2"; class_code "="; tss_id "TSS12804"; p_id "P12881";
chr4	hg19_knownGene	exon	185599386	185599548	.	+	.	gene_id "XLOC_013557"; transcript_id "5_00037052"; exon_number "7"; gene_name "uc003iwm.2"; oId "uc003iwm.2"; nearest_ref "uc003iwm.2"; class_code "="; tss_id "TSS12804"; p_id "P12881";
chr4	hg19_knownGene	exon	185603402	185603490	.	+	.	gene_id "XLOC_013557"; transcript_id "5_00037052"; exon_number "8"; gene_name "uc003iwm.2"; oId "uc003iwm.2"; nearest_ref "uc003iwm.2"; class_code "="; tss_id "TSS12804"; p_id "P12881";
chr4	hg19_knownGene	exon	185606563	185606652	.	+	.	gene_id "XLOC_013557"; transcript_id "5_00037052"; exon_number "9"; gene_name "uc003iwm.2"; oId "uc003iwm.2"; nearest_ref "uc003iwm.2"; class_code "="; tss_id "TSS12804"; p_id "P12881";
chr4	hg19_knownGene	exon	185606730	185606838	.	+	.	gene_id "XLOC_013557"; transcript_id "5_00037052"; exon_number "10"; gene_name "uc003iwm.2"; oId "uc003iwm.2"; nearest_ref "uc003iwm.2"; class_code "="; tss_id "TSS12804"; p_id "P12881";
chr4	hg19_knownGene	exon	185612653	185612735	.	+	.	gene_id "XLOC_013557"; transcript_id "5_00037052"; exon_number "11"; gene_name "uc003iwm.2"; oId "uc003iwm.2"; nearest_ref "uc003iwm.2"; class_code "="; tss_id "TSS12804"; p_id "P12881";
chr4	hg19_knownGene	exon	185612820	185612866	.	+	.	gene_id "XLOC_013557"; transcript_id "5_00037052"; exon_number "12"; gene_name "uc003iwm.2"; oId "uc003iwm.2"; nearest_ref "uc003iwm.2"; class_code "="; tss_id "TSS12804"; p_id "P12881";
chr4	hg19_knownGene	exon	185615676	185616112	.	+	.	gene_id "XLOC_013557"; transcript_id "5_00037052"; exon_number "13"; gene_name "uc003iwm.2"; oId "uc003iwm.2"; nearest_ref "uc003iwm.2"; class_code "="; tss_id "TSS12804"; p_id "P12881";
chr4	hg19_knownGene	exon	185570767	185571062	.	+	.	gene_id "XLOC_013557"; transcript_id "5_00037053"; exon_number "1"; gene_name "uc003iwn.2"; oId "uc003iwn.2"; nearest_ref "uc003iwn.2"; class_code "="; tss_id "TSS12804"; p_id "P12880";
chr4	hg19_knownGene	exon	185573177	185573254	.	+	.	gene_id "XLOC_013557"; transcript_id "5_00037053"; exon_number "2"; gene_name "uc003iwn.2"; oId "uc003iwn.2"; nearest_ref "uc003iwn.2"; class_code "="; tss_id "TSS12804"; p_id "P12880";
chr4	hg19_knownGene	exon	185578236	185578474	.	+	.	gene_id "XLOC_013557"; transcript_id "5_00037053"; exon_number "3"; gene_name "uc003iwn.2"; oId "uc003iwn.2"; nearest_ref "uc003iwn.2"; class_code "="; tss_id "TSS12804"; p_id "P12880";
chr4	hg19_knownGene	exon	185580494	185580591	.	+	.	gene_id "XLOC_013557"; transcript_id "5_00037053"; exon_number "4"; gene_name "uc003iwn.2"; oId "uc003iwn.2"; nearest_ref "uc003iwn.2"; class_code "="; tss_id "TSS12804"; p_id "P12880";
chr4	hg19_knownGene	exon	185593327	185593614	.	+	.	gene_id "XLOC_013557"; transcript_id "5_00037053"; exon_number "5"; gene_name "uc003iwn.2"; oId "uc003iwn.2"; nearest_ref "uc003iwn.2"; class_code "="; tss_id "TSS12804"; p_id "P12880";
chr4	hg19_knownGene	exon	185606566	185606652	.	+	.	gene_id "XLOC_013557"; transcript_id "5_00037053"; exon_number "6"; gene_name "uc003iwn.2"; oId "uc003iwn.2"; nearest_ref "uc003iwn.2"; class_code "="; tss_id "TSS12804"; p_id "P12880";
chr4	hg19_knownGene	exon	185606730	185606838	.	+	.	gene_id "XLOC_013557"; transcript_id "5_00037053"; exon_number "7"; gene_name "uc003iwn.2"; oId "uc003iwn.2"; nearest_ref "uc003iwn.2"; class_code "="; tss_id "TSS12804"; p_id "P12880";
chr4	hg19_knownGene	exon	185612653	185612735	.	+	.	gene_id "XLOC_013557"; transcript_id "5_00037053"; exon_number "8"; gene_name "uc003iwn.2"; oId "uc003iwn.2"; nearest_ref "uc003iwn.2"; class_code "="; tss_id "TSS12804"; p_id "P12880";
chr4	hg19_knownGene	exon	185612820	185612866	.	+	.	gene_id "XLOC_013557"; transcript_id "5_00037053"; exon_number "9"; gene_name "uc003iwn.2"; oId "uc003iwn.2"; nearest_ref "uc003iwn.2"; class_code "="; tss_id "TSS12804"; p_id "P12880";
chr4	hg19_knownGene	exon	185615676	185616112	.	+	.	gene_id "XLOC_013557"; transcript_id "5_00037053"; exon_number "10"; gene_name "uc003iwn.2"; oId "uc003iwn.2"; nearest_ref "uc003iwn.2"; class_code "="; tss_id "TSS12804"; p_id "P12880";
chr4	hg19_knownGene	exon	185570767	185571062	.	+	.	gene_id "XLOC_013557"; transcript_id "5_00037051"; exon_number "1"; gene_name "uc003iwl.2"; oId "uc003iwl.2"; nearest_ref "uc003iwl.2"; class_code "="; tss_id "TSS12804"; p_id "P12879";
chr4	hg19_knownGene	exon	185573177	185573254	.	+	.	gene_id "XLOC_013557"; transcript_id "5_00037051"; exon_number "2"; gene_name "uc003iwl.2"; oId "uc003iwl.2"; nearest_ref "uc003iwl.2"; class_code "="; tss_id "TSS12804"; p_id "P12879";
chr4	hg19_knownGene	exon	185578239	185578474	.	+	.	gene_id "XLOC_013557"; transcript_id "5_00037051"; exon_number "3"; gene_name "uc003iwl.2"; oId "uc003iwl.2"; nearest_ref "uc003iwl.2"; class_code "="; tss_id "TSS12804"; p_id "P12879";
chr4	hg19_knownGene	exon	185580494	185580591	.	+	.	gene_id "XLOC_013557"; transcript_id "5_00037051"; exon_number "4"; gene_name "uc003iwl.2"; oId "uc003iwl.2"; nearest_ref "uc003iwl.2"; class_code "="; tss_id "TSS12804"; p_id "P12879";
chr4	hg19_knownGene	exon	185582928	185583057	.	+	.	gene_id "XLOC_013557"; transcript_id "5_00037051"; exon_number "5"; gene_name "uc003iwl.2"; oId "uc003iwl.2"; nearest_ref "uc003iwl.2"; class_code "="; tss_id "TSS12804"; p_id "P12879";
chr4	hg19_knownGene	exon	185587071	185587218	.	+	.	gene_id "XLOC_013557"; transcript_id "5_00037051"; exon_number "6"; gene_name "uc003iwl.2"; oId "uc003iwl.2"; nearest_ref "uc003iwl.2"; class_code "="; tss_id "TSS12804"; p_id "P12879";
chr4	hg19_knownGene	exon	185593327	185593614	.	+	.	gene_id "XLOC_013557"; transcript_id "5_00037051"; exon_number "7"; gene_name "uc003iwl.2"; oId "uc003iwl.2"; nearest_ref "uc003iwl.2"; class_code "="; tss_id "TSS12804"; p_id "P12879";
chr4	hg19_knownGene	exon	185599386	185599548	.	+	.	gene_id "XLOC_013557"; transcript_id "5_00037051"; exon_number "8"; gene_name "uc003iwl.2"; oId "uc003iwl.2"; nearest_ref "uc003iwl.2"; class_code "="; tss_id "TSS12804"; p_id "P12879";
chr4	hg19_knownGene	exon	185603402	185603490	.	+	.	gene_id "XLOC_013557"; transcript_id "5_00037051"; exon_number "9"; gene_name "uc003iwl.2"; oId "uc003iwl.2"; nearest_ref "uc003iwl.2"; class_code "="; tss_id "TSS12804"; p_id "P12879";
chr4	hg19_knownGene	exon	185606563	185606652	.	+	.	gene_id "XLOC_013557"; transcript_id "5_00037051"; exon_number "10"; gene_name "uc003iwl.2"; oId "uc003iwl.2"; nearest_ref "uc003iwl.2"; class_code "="; tss_id "TSS12804"; p_id "P12879";
chr4	hg19_knownGene	exon	185606730	185606838	.	+	.	gene_id "XLOC_013557"; transcript_id "5_00037051"; exon_number "11"; gene_name "uc003iwl.2"; oId "uc003iwl.2"; nearest_ref "uc003iwl.2"; class_code "="; tss_id "TSS12804"; p_id "P12879";
chr4	hg19_knownGene	exon	185612653	185612735	.	+	.	gene_id "XLOC_013557"; transcript_id "5_00037051"; exon_number "12"; gene_name "uc003iwl.2"; oId "uc003iwl.2"; nearest_ref "uc003iwl.2"; class_code "="; tss_id "TSS12804"; p_id "P12879";
chr4	hg19_knownGene	exon	185612820	185612866	.	+	.	gene_id "XLOC_013557"; transcript_id "5_00037051"; exon_number "13"; gene_name "uc003iwl.2"; oId "uc003iwl.2"; nearest_ref "uc003iwl.2"; class_code "="; tss_id "TSS12804"; p_id "P12879";
chr4	hg19_knownGene	exon	185615676	185616112	.	+	.	gene_id "XLOC_013557"; transcript_id "5_00037051"; exon_number "14"; gene_name "uc003iwl.2"; oId "uc003iwl.2"; nearest_ref "uc003iwl.2"; class_code "="; tss_id "TSS12804"; p_id "P12879";
chr4	hg19_knownGene	exon	185570767	185571062	.	+	.	gene_id "XLOC_013557"; transcript_id "5_00037050"; exon_number "1"; gene_name "uc003iwk.2"; oId "uc003iwk.2"; nearest_ref "uc003iwk.2"; class_code "="; tss_id "TSS12804"; p_id "P12879";
chr4	hg19_knownGene	exon	185573177	185573254	.	+	.	gene_id "XLOC_013557"; transcript_id "5_00037050"; exon_number "2"; gene_name "uc003iwk.2"; oId "uc003iwk.2"; nearest_ref "uc003iwk.2"; class_code "="; tss_id "TSS12804"; p_id "P12879";
chr4	hg19_knownGene	exon	185578236	185578474	.	+	.	gene_id "XLOC_013557"; transcript_id "5_00037050"; exon_number "3"; gene_name "uc003iwk.2"; oId "uc003iwk.2"; nearest_ref "uc003iwk.2"; class_code "="; tss_id "TSS12804"; p_id "P12879";
chr4	hg19_knownGene	exon	185580494	185580591	.	+	.	gene_id "XLOC_013557"; transcript_id "5_00037050"; exon_number "4"; gene_name "uc003iwk.2"; oId "uc003iwk.2"; nearest_ref "uc003iwk.2"; class_code "="; tss_id "TSS12804"; p_id "P12879";
chr4	hg19_knownGene	exon	185582928	185583057	.	+	.	gene_id "XLOC_013557"; transcript_id "5_00037050"; exon_number "5"; gene_name "uc003iwk.2"; oId "uc003iwk.2"; nearest_ref "uc003iwk.2"; class_code "="; tss_id "TSS12804"; p_id "P12879";
chr4	hg19_knownGene	exon	185587071	185587218	.	+	.	gene_id "XLOC_013557"; transcript_id "5_00037050"; exon_number "6"; gene_name "uc003iwk.2"; oId "uc003iwk.2"; nearest_ref "uc003iwk.2"; class_code "="; tss_id "TSS12804"; p_id "P12879";
chr4	hg19_knownGene	exon	185593327	185593614	.	+	.	gene_id "XLOC_013557"; transcript_id "5_00037050"; exon_number "7"; gene_name "uc003iwk.2"; oId "uc003iwk.2"; nearest_ref "uc003iwk.2"; class_code "="; tss_id "TSS12804"; p_id "P12879";
chr4	hg19_knownGene	exon	185599386	185599548	.	+	.	gene_id "XLOC_013557"; transcript_id "5_00037050"; exon_number "8"; gene_name "uc003iwk.2"; oId "uc003iwk.2"; nearest_ref "uc003iwk.2"; class_code "="; tss_id "TSS12804"; p_id "P12879";
chr4	hg19_knownGene	exon	185603402	185603490	.	+	.	gene_id "XLOC_013557"; transcript_id "5_00037050"; exon_number "9"; gene_name "uc003iwk.2"; oId "uc003iwk.2"; nearest_ref "uc003iwk.2"; class_code "="; tss_id "TSS12804"; p_id "P12879";
chr4	hg19_knownGene	exon	185606563	185606652	.	+	.	gene_id "XLOC_013557"; transcript_id "5_00037050"; exon_number "10"; gene_name "uc003iwk.2"; oId "uc003iwk.2"; nearest_ref "uc003iwk.2"; class_code "="; tss_id "TSS12804"; p_id "P12879";
chr4	hg19_knownGene	exon	185606730	185606838	.	+	.	gene_id "XLOC_013557"; transcript_id "5_00037050"; exon_number "11"; gene_name "uc003iwk.2"; oId "uc003iwk.2"; nearest_ref "uc003iwk.2"; class_code "="; tss_id "TSS12804"; p_id "P12879";
chr4	hg19_knownGene	exon	185612653	185612735	.	+	.	gene_id "XLOC_013557"; transcript_id "5_00037050"; exon_number "12"; gene_name "uc003iwk.2"; oId "uc003iwk.2"; nearest_ref "uc003iwk.2"; class_code "="; tss_id "TSS12804"; p_id "P12879";
chr4	hg19_knownGene	exon	185612820	185612866	.	+	.	gene_id "XLOC_013557"; transcript_id "5_00037050"; exon_number "13"; gene_name "uc003iwk.2"; oId "uc003iwk.2"; nearest_ref "uc003iwk.2"; class_code "="; tss_id "TSS12804"; p_id "P12879";
chr4	hg19_knownGene	exon	185615676	185616112	.	+	.	gene_id "XLOC_013557"; transcript_id "5_00037050"; exon_number "14"; gene_name "uc003iwk.2"; oId "uc003iwk.2"; nearest_ref "uc003iwk.2"; class_code "="; tss_id "TSS12804"; p_id "P12879";
chr4	hg19_knownGene	exon	185570767	185571062	.	+	.	gene_id "XLOC_013557"; transcript_id "5_00037049"; exon_number "1"; gene_name "uc003iwj.2"; oId "uc003iwj.2"; nearest_ref "uc003iwj.2"; class_code "="; tss_id "TSS12804"; p_id "P12878";
chr4	hg19_knownGene	exon	185573177	185573254	.	+	.	gene_id "XLOC_013557"; transcript_id "5_00037049"; exon_number "2"; gene_name "uc003iwj.2"; oId "uc003iwj.2"; nearest_ref "uc003iwj.2"; class_code "="; tss_id "TSS12804"; p_id "P12878";
chr4	hg19_knownGene	exon	185578236	185578474	.	+	.	gene_id "XLOC_013557"; transcript_id "5_00037049"; exon_number "3"; gene_name "uc003iwj.2"; oId "uc003iwj.2"; nearest_ref "uc003iwj.2"; class_code "="; tss_id "TSS12804"; p_id "P12878";
chr4	hg19_knownGene	exon	185580494	185580591	.	+	.	gene_id "XLOC_013557"; transcript_id "5_00037049"; exon_number "4"; gene_name "uc003iwj.2"; oId "uc003iwj.2"; nearest_ref "uc003iwj.2"; class_code "="; tss_id "TSS12804"; p_id "P12878";
chr4	hg19_knownGene	exon	185582928	185583057	.	+	.	gene_id "XLOC_013557"; transcript_id "5_00037049"; exon_number "5"; gene_name "uc003iwj.2"; oId "uc003iwj.2"; nearest_ref "uc003iwj.2"; class_code "="; tss_id "TSS12804"; p_id "P12878";
chr4	hg19_knownGene	exon	185587071	185587218	.	+	.	gene_id "XLOC_013557"; transcript_id "5_00037049"; exon_number "6"; gene_name "uc003iwj.2"; oId "uc003iwj.2"; nearest_ref "uc003iwj.2"; class_code "="; tss_id "TSS12804"; p_id "P12878";
chr4	hg19_knownGene	exon	185593327	185593614	.	+	.	gene_id "XLOC_013557"; transcript_id "5_00037049"; exon_number "7"; gene_name "uc003iwj.2"; oId "uc003iwj.2"; nearest_ref "uc003iwj.2"; class_code "="; tss_id "TSS12804"; p_id "P12878";
chr4	hg19_knownGene	exon	185599386	185599548	.	+	.	gene_id "XLOC_013557"; transcript_id "5_00037049"; exon_number "8"; gene_name "uc003iwj.2"; oId "uc003iwj.2"; nearest_ref "uc003iwj.2"; class_code "="; tss_id "TSS12804"; p_id "P12878";
chr4	hg19_knownGene	exon	185603402	185603490	.	+	.	gene_id "XLOC_013557"; transcript_id "5_00037049"; exon_number "9"; gene_name "uc003iwj.2"; oId "uc003iwj.2"; nearest_ref "uc003iwj.2"; class_code "="; tss_id "TSS12804"; p_id "P12878";
chr4	hg19_knownGene	exon	185606566	185606652	.	+	.	gene_id "XLOC_013557"; transcript_id "5_00037049"; exon_number "10"; gene_name "uc003iwj.2"; oId "uc003iwj.2"; nearest_ref "uc003iwj.2"; class_code "="; tss_id "TSS12804"; p_id "P12878";
chr4	hg19_knownGene	exon	185606730	185606838	.	+	.	gene_id "XLOC_013557"; transcript_id "5_00037049"; exon_number "11"; gene_name "uc003iwj.2"; oId "uc003iwj.2"; nearest_ref "uc003iwj.2"; class_code "="; tss_id "TSS12804"; p_id "P12878";
chr4	hg19_knownGene	exon	185612653	185612735	.	+	.	gene_id "XLOC_013557"; transcript_id "5_00037049"; exon_number "12"; gene_name "uc003iwj.2"; oId "uc003iwj.2"; nearest_ref "uc003iwj.2"; class_code "="; tss_id "TSS12804"; p_id "P12878";
chr4	hg19_knownGene	exon	185612820	185612866	.	+	.	gene_id "XLOC_013557"; transcript_id "5_00037049"; exon_number "13"; gene_name "uc003iwj.2"; oId "uc003iwj.2"; nearest_ref "uc003iwj.2"; class_code "="; tss_id "TSS12804"; p_id "P12878";
chr4	hg19_knownGene	exon	185615676	185616112	.	+	.	gene_id "XLOC_013557"; transcript_id "5_00037049"; exon_number "14"; gene_name "uc003iwj.2"; oId "uc003iwj.2"; nearest_ref "uc003iwj.2"; class_code "="; tss_id "TSS12804"; p_id "P12878";
chr4	Cufflinks	exon	185598389	185598591	.	+	.	gene_id "XLOC_013558"; transcript_id "5_00039100"; exon_number "1"; gene_name "uc003iwn.2"; oId "SC4.24657.1"; nearest_ref "uc003iwn.2"; class_code "i";
chr4	Cufflinks	exon	185604090	185604190	.	+	.	gene_id "XLOC_013559"; transcript_id "5_00040670"; exon_number "1"; gene_name "uc003iwn.2"; oId "upf1_r4.29287.1"; nearest_ref "uc003iwn.2"; class_code "i";
chr4	Cufflinks	exon	185939995	185940241	.	+	.	gene_id "XLOC_013560"; transcript_id "5_00037057"; exon_number "1"; gene_name "uc011ckq.1"; oId "uc011ckq.1_ext"; nearest_ref "uc011ckq.1"; class_code "="; tss_id "TSS12805"; p_id "P12885";
chr4	Cufflinks	exon	185940541	185940645	.	+	.	gene_id "XLOC_013560"; transcript_id "5_00037057"; exon_number "2"; gene_name "uc011ckq.1"; oId "uc011ckq.1_ext"; nearest_ref "uc011ckq.1"; class_code "="; tss_id "TSS12805"; p_id "P12885";
chr4	Cufflinks	exon	185940778	185940997	.	+	.	gene_id "XLOC_013560"; transcript_id "5_00037057"; exon_number "3"; gene_name "uc011ckq.1"; oId "uc011ckq.1_ext"; nearest_ref "uc011ckq.1"; class_code "="; tss_id "TSS12805"; p_id "P12885";
chr4	Cufflinks	exon	185941427	185941925	.	+	.	gene_id "XLOC_013560"; transcript_id "5_00037057"; exon_number "4"; gene_name "uc011ckq.1"; oId "uc011ckq.1_ext"; nearest_ref "uc011ckq.1"; class_code "="; tss_id "TSS12805"; p_id "P12885";
chr4	hg19_knownGene	exon	185939995	185940109	.	+	.	gene_id "XLOC_013560"; transcript_id "5_00037054"; exon_number "1"; gene_name "uc011cko.1"; oId "uc011cko.1"; nearest_ref "uc011cko.1"; class_code "="; tss_id "TSS12805"; p_id "P12884";
chr4	hg19_knownGene	exon	185940541	185940645	.	+	.	gene_id "XLOC_013560"; transcript_id "5_00037054"; exon_number "2"; gene_name "uc011cko.1"; oId "uc011cko.1"; nearest_ref "uc011cko.1"; class_code "="; tss_id "TSS12805"; p_id "P12884";
chr4	hg19_knownGene	exon	185940901	185940997	.	+	.	gene_id "XLOC_013560"; transcript_id "5_00037054"; exon_number "3"; gene_name "uc011cko.1"; oId "uc011cko.1"; nearest_ref "uc011cko.1"; class_code "="; tss_id "TSS12805"; p_id "P12884";
chr4	hg19_knownGene	exon	185941427	185941925	.	+	.	gene_id "XLOC_013560"; transcript_id "5_00037054"; exon_number "4"; gene_name "uc011cko.1"; oId "uc011cko.1"; nearest_ref "uc011cko.1"; class_code "="; tss_id "TSS12805"; p_id "P12884";
chr4	hg19_knownGene	exon	185939995	185940109	.	+	.	gene_id "XLOC_013560"; transcript_id "5_00037056"; exon_number "1"; gene_name "uc011ckp.1"; oId "uc011ckp.1"; nearest_ref "uc011ckp.1"; class_code "="; tss_id "TSS12805"; p_id "P12883";
chr4	hg19_knownGene	exon	185940541	185940997	.	+	.	gene_id "XLOC_013560"; transcript_id "5_00037056"; exon_number "2"; gene_name "uc011ckp.1"; oId "uc011ckp.1"; nearest_ref "uc011ckp.1"; class_code "="; tss_id "TSS12805"; p_id "P12883";
chr4	hg19_knownGene	exon	185941430	185941958	.	+	.	gene_id "XLOC_013560"; transcript_id "5_00037056"; exon_number "3"; gene_name "uc011ckp.1"; oId "uc011ckp.1"; nearest_ref "uc011ckp.1"; class_code "="; tss_id "TSS12805"; p_id "P12883";
chr4	hg19_knownGene	exon	185939995	185940109	.	+	.	gene_id "XLOC_013560"; transcript_id "5_00037055"; exon_number "1"; gene_name "uc003ixa.3"; oId "uc003ixa.3"; nearest_ref "uc003ixa.3"; class_code "="; tss_id "TSS12805"; p_id "P12882";
chr4	hg19_knownGene	exon	185940541	185940645	.	+	.	gene_id "XLOC_013560"; transcript_id "5_00037055"; exon_number "2"; gene_name "uc003ixa.3"; oId "uc003ixa.3"; nearest_ref "uc003ixa.3"; class_code "="; tss_id "TSS12805"; p_id "P12882";
chr4	hg19_knownGene	exon	185940901	185940997	.	+	.	gene_id "XLOC_013560"; transcript_id "5_00037055"; exon_number "3"; gene_name "uc003ixa.3"; oId "uc003ixa.3"; nearest_ref "uc003ixa.3"; class_code "="; tss_id "TSS12805"; p_id "P12882";
chr4	hg19_knownGene	exon	185941430	185941958	.	+	.	gene_id "XLOC_013560"; transcript_id "5_00037055"; exon_number "4"; gene_name "uc003ixa.3"; oId "uc003ixa.3"; nearest_ref "uc003ixa.3"; class_code "="; tss_id "TSS12805"; p_id "P12882";
chr4	hg19_knownGene	exon	185973050	185973090	.	+	.	gene_id "XLOC_013561"; transcript_id "5_00037058"; exon_number "1"; gene_name "uc003ixc.1"; oId "uc003ixc.1"; nearest_ref "uc003ixc.1"; class_code "="; tss_id "TSS12806";
chr4	hg19_knownGene	exon	185976133	185976495	.	+	.	gene_id "XLOC_013561"; transcript_id "5_00037058"; exon_number "2"; gene_name "uc003ixc.1"; oId "uc003ixc.1"; nearest_ref "uc003ixc.1"; class_code "="; tss_id "TSS12806";
chr4	hg19_knownGene	exon	185983611	185983970	.	+	.	gene_id "XLOC_013561"; transcript_id "5_00037058"; exon_number "3"; gene_name "uc003ixc.1"; oId "uc003ixc.1"; nearest_ref "uc003ixc.1"; class_code "="; tss_id "TSS12806";
chr4	hg19_knownGene	exon	185991115	185991184	.	+	.	gene_id "XLOC_013561"; transcript_id "5_00037058"; exon_number "4"; gene_name "uc003ixc.1"; oId "uc003ixc.1"; nearest_ref "uc003ixc.1"; class_code "="; tss_id "TSS12806";
chr4	hg19_knownGene	exon	185992722	185993227	.	+	.	gene_id "XLOC_013561"; transcript_id "5_00037058"; exon_number "5"; gene_name "uc003ixc.1"; oId "uc003ixc.1"; nearest_ref "uc003ixc.1"; class_code "="; tss_id "TSS12806";
chr4	hg19_knownGene	exon	186006938	186007147	.	+	.	gene_id "XLOC_013561"; transcript_id "5_00037058"; exon_number "6"; gene_name "uc003ixc.1"; oId "uc003ixc.1"; nearest_ref "uc003ixc.1"; class_code "="; tss_id "TSS12806";
chr4	hg19_knownGene	exon	186008699	186008852	.	+	.	gene_id "XLOC_013561"; transcript_id "5_00037058"; exon_number "7"; gene_name "uc003ixc.1"; oId "uc003ixc.1"; nearest_ref "uc003ixc.1"; class_code "="; tss_id "TSS12806";
chr4	hg19_knownGene	exon	186017636	186017775	.	+	.	gene_id "XLOC_013561"; transcript_id "5_00037058"; exon_number "8"; gene_name "uc003ixc.1"; oId "uc003ixc.1"; nearest_ref "uc003ixc.1"; class_code "="; tss_id "TSS12806";
chr4	hg19_knownGene	exon	186028061	186028402	.	+	.	gene_id "XLOC_013561"; transcript_id "5_00037058"; exon_number "9"; gene_name "uc003ixc.1"; oId "uc003ixc.1"; nearest_ref "uc003ixc.1"; class_code "="; tss_id "TSS12806";
chr4	Cufflinks	exon	186064335	186064637	.	+	.	gene_id "XLOC_013562"; transcript_id "5_00039101"; exon_number "1"; gene_name "uc003ixe.2"; oId "SC4.24667.3"; nearest_ref "uc003ixe.2"; class_code "j"; tss_id "TSS12807";
chr4	Cufflinks	exon	186065918	186066404	.	+	.	gene_id "XLOC_013562"; transcript_id "5_00039101"; exon_number "2"; gene_name "uc003ixe.2"; oId "SC4.24667.3"; nearest_ref "uc003ixe.2"; class_code "j"; tss_id "TSS12807";
chr4	Cufflinks	exon	186066913	186067053	.	+	.	gene_id "XLOC_013562"; transcript_id "5_00039101"; exon_number "3"; gene_name "uc003ixe.2"; oId "SC4.24667.3"; nearest_ref "uc003ixe.2"; class_code "j"; tss_id "TSS12807";
chr4	Cufflinks	exon	186067709	186067765	.	+	.	gene_id "XLOC_013562"; transcript_id "5_00039101"; exon_number "4"; gene_name "uc003ixe.2"; oId "SC4.24667.3"; nearest_ref "uc003ixe.2"; class_code "j"; tss_id "TSS12807";
chr4	Cufflinks	exon	186064335	186064637	.	+	.	gene_id "XLOC_013562"; transcript_id "5_00037060"; exon_number "1"; gene_name "uc003ixe.2"; oId "uc003ixe.2_ext"; nearest_ref "uc003ixe.2"; class_code "="; tss_id "TSS12807";
chr4	Cufflinks	exon	186065918	186066404	.	+	.	gene_id "XLOC_013562"; transcript_id "5_00037060"; exon_number "2"; gene_name "uc003ixe.2"; oId "uc003ixe.2_ext"; nearest_ref "uc003ixe.2"; class_code "="; tss_id "TSS12807";
chr4	Cufflinks	exon	186066509	186067053	.	+	.	gene_id "XLOC_013562"; transcript_id "5_00037060"; exon_number "3"; gene_name "uc003ixe.2"; oId "uc003ixe.2_ext"; nearest_ref "uc003ixe.2"; class_code "="; tss_id "TSS12807";
chr4	Cufflinks	exon	186067968	186068424	.	+	.	gene_id "XLOC_013562"; transcript_id "5_00037060"; exon_number "4"; gene_name "uc003ixe.2"; oId "uc003ixe.2_ext"; nearest_ref "uc003ixe.2"; class_code "="; tss_id "TSS12807";
chr4	Cufflinks	exon	186064335	186064637	.	+	.	gene_id "XLOC_013562"; transcript_id "5_00037059"; exon_number "1"; gene_name "uc003ixd.2"; oId "uc003ixd.2_ext"; nearest_ref "uc003ixd.2"; class_code "="; tss_id "TSS12807"; p_id "P12886";
chr4	Cufflinks	exon	186065918	186066404	.	+	.	gene_id "XLOC_013562"; transcript_id "5_00037059"; exon_number "2"; gene_name "uc003ixd.2"; oId "uc003ixd.2_ext"; nearest_ref "uc003ixd.2"; class_code "="; tss_id "TSS12807"; p_id "P12886";
chr4	Cufflinks	exon	186066913	186067053	.	+	.	gene_id "XLOC_013562"; transcript_id "5_00037059"; exon_number "3"; gene_name "uc003ixd.2"; oId "uc003ixd.2_ext"; nearest_ref "uc003ixd.2"; class_code "="; tss_id "TSS12807"; p_id "P12886";
chr4	Cufflinks	exon	186067968	186068424	.	+	.	gene_id "XLOC_013562"; transcript_id "5_00037059"; exon_number "4"; gene_name "uc003ixd.2"; oId "uc003ixd.2_ext"; nearest_ref "uc003ixd.2"; class_code "="; tss_id "TSS12807"; p_id "P12886";
chr4	Cufflinks	exon	186070071	186070171	.	+	.	gene_id "XLOC_013563"; transcript_id "5_00040671"; exon_number "1"; gene_name "uc003ixe.2"; oId "upf1_r4.29280.1"; nearest_ref "uc003ixe.2"; class_code "p";
chr4	Cufflinks	exon	186070492	186071019	.	+	.	gene_id "XLOC_013564"; transcript_id "5_00039102"; exon_number "1"; oId "SC4.24654.1"; class_code "u";
chr4	Cufflinks	exon	186130762	186131409	.	+	.	gene_id "XLOC_013565"; transcript_id "5_00037061"; exon_number "1"; gene_name "uc003ixh.2"; oId "uc003ixh.2_ext"; nearest_ref "uc003ixh.2"; class_code "="; tss_id "TSS12808"; p_id "P12889";
chr4	Cufflinks	exon	186168448	186168532	.	+	.	gene_id "XLOC_013565"; transcript_id "5_00037061"; exon_number "2"; gene_name "uc003ixh.2"; oId "uc003ixh.2_ext"; nearest_ref "uc003ixh.2"; class_code "="; tss_id "TSS12808"; p_id "P12889";
chr4	Cufflinks	exon	186180002	186180218	.	+	.	gene_id "XLOC_013565"; transcript_id "5_00037061"; exon_number "3"; gene_name "uc003ixh.2"; oId "uc003ixh.2_ext"; nearest_ref "uc003ixh.2"; class_code "="; tss_id "TSS12808"; p_id "P12889";
chr4	Cufflinks	exon	186185592	186185764	.	+	.	gene_id "XLOC_013565"; transcript_id "5_00037061"; exon_number "4"; gene_name "uc003ixh.2"; oId "uc003ixh.2_ext"; nearest_ref "uc003ixh.2"; class_code "="; tss_id "TSS12808"; p_id "P12889";
chr4	Cufflinks	exon	186188123	186188309	.	+	.	gene_id "XLOC_013565"; transcript_id "5_00037061"; exon_number "5"; gene_name "uc003ixh.2"; oId "uc003ixh.2_ext"; nearest_ref "uc003ixh.2"; class_code "="; tss_id "TSS12808"; p_id "P12889";
chr4	Cufflinks	exon	186209166	186209236	.	+	.	gene_id "XLOC_013565"; transcript_id "5_00037061"; exon_number "6"; gene_name "uc003ixh.2"; oId "uc003ixh.2_ext"; nearest_ref "uc003ixh.2"; class_code "="; tss_id "TSS12808"; p_id "P12889";
chr4	Cufflinks	exon	186231789	186231970	.	+	.	gene_id "XLOC_013565"; transcript_id "5_00037061"; exon_number "7"; gene_name "uc003ixh.2"; oId "uc003ixh.2_ext"; nearest_ref "uc003ixh.2"; class_code "="; tss_id "TSS12808"; p_id "P12889";
chr4	Cufflinks	exon	186241887	186242018	.	+	.	gene_id "XLOC_013565"; transcript_id "5_00037061"; exon_number "8"; gene_name "uc003ixh.2"; oId "uc003ixh.2_ext"; nearest_ref "uc003ixh.2"; class_code "="; tss_id "TSS12808"; p_id "P12889";
chr4	Cufflinks	exon	186244682	186244954	.	+	.	gene_id "XLOC_013565"; transcript_id "5_00037061"; exon_number "9"; gene_name "uc003ixh.2"; oId "uc003ixh.2_ext"; nearest_ref "uc003ixh.2"; class_code "="; tss_id "TSS12808"; p_id "P12889";
chr4	Cufflinks	exon	186253749	186253913	.	+	.	gene_id "XLOC_013565"; transcript_id "5_00037061"; exon_number "10"; gene_name "uc003ixh.2"; oId "uc003ixh.2_ext"; nearest_ref "uc003ixh.2"; class_code "="; tss_id "TSS12808"; p_id "P12889";
chr4	Cufflinks	exon	186260533	186260664	.	+	.	gene_id "XLOC_013565"; transcript_id "5_00037061"; exon_number "11"; gene_name "uc003ixh.2"; oId "uc003ixh.2_ext"; nearest_ref "uc003ixh.2"; class_code "="; tss_id "TSS12808"; p_id "P12889";
chr4	Cufflinks	exon	186263130	186263270	.	+	.	gene_id "XLOC_013565"; transcript_id "5_00037061"; exon_number "12"; gene_name "uc003ixh.2"; oId "uc003ixh.2_ext"; nearest_ref "uc003ixh.2"; class_code "="; tss_id "TSS12808"; p_id "P12889";
chr4	Cufflinks	exon	186267691	186267804	.	+	.	gene_id "XLOC_013565"; transcript_id "5_00037061"; exon_number "13"; gene_name "uc003ixh.2"; oId "uc003ixh.2_ext"; nearest_ref "uc003ixh.2"; class_code "="; tss_id "TSS12808"; p_id "P12889";
chr4	Cufflinks	exon	186272599	186272763	.	+	.	gene_id "XLOC_013565"; transcript_id "5_00037061"; exon_number "14"; gene_name "uc003ixh.2"; oId "uc003ixh.2_ext"; nearest_ref "uc003ixh.2"; class_code "="; tss_id "TSS12808"; p_id "P12889";
chr4	Cufflinks	exon	186274639	186274756	.	+	.	gene_id "XLOC_013565"; transcript_id "5_00037061"; exon_number "15"; gene_name "uc003ixh.2"; oId "uc003ixh.2_ext"; nearest_ref "uc003ixh.2"; class_code "="; tss_id "TSS12808"; p_id "P12889";
chr4	Cufflinks	exon	186278825	186278891	.	+	.	gene_id "XLOC_013565"; transcript_id "5_00037061"; exon_number "16"; gene_name "uc003ixh.2"; oId "uc003ixh.2_ext"; nearest_ref "uc003ixh.2"; class_code "="; tss_id "TSS12808"; p_id "P12889";
chr4	Cufflinks	exon	186283078	186283259	.	+	.	gene_id "XLOC_013565"; transcript_id "5_00037061"; exon_number "17"; gene_name "uc003ixh.2"; oId "uc003ixh.2_ext"; nearest_ref "uc003ixh.2"; class_code "="; tss_id "TSS12808"; p_id "P12889";
chr4	Cufflinks	exon	186283765	186283865	.	+	.	gene_id "XLOC_013565"; transcript_id "5_00037061"; exon_number "18"; gene_name "uc003ixh.2"; oId "uc003ixh.2_ext"; nearest_ref "uc003ixh.2"; class_code "="; tss_id "TSS12808"; p_id "P12889";
chr4	Cufflinks	exon	186284539	186285111	.	+	.	gene_id "XLOC_013565"; transcript_id "5_00037061"; exon_number "19"; gene_name "uc003ixh.2"; oId "uc003ixh.2_ext"; nearest_ref "uc003ixh.2"; class_code "="; tss_id "TSS12808"; p_id "P12889";
chr4	Cufflinks	exon	186150487	186150549	.	+	.	gene_id "XLOC_013565"; transcript_id "5_00039103"; exon_number "1"; gene_name "uc003ixi.2"; oId "SC4.24750.2"; nearest_ref "uc003ixi.2"; class_code "j"; tss_id "TSS12809";
chr4	Cufflinks	exon	186168448	186168532	.	+	.	gene_id "XLOC_013565"; transcript_id "5_00039103"; exon_number "2"; gene_name "uc003ixi.2"; oId "SC4.24750.2"; nearest_ref "uc003ixi.2"; class_code "j"; tss_id "TSS12809";
chr4	Cufflinks	exon	186180002	186180218	.	+	.	gene_id "XLOC_013565"; transcript_id "5_00039103"; exon_number "3"; gene_name "uc003ixi.2"; oId "SC4.24750.2"; nearest_ref "uc003ixi.2"; class_code "j"; tss_id "TSS12809";
chr4	Cufflinks	exon	186185592	186185764	.	+	.	gene_id "XLOC_013565"; transcript_id "5_00039103"; exon_number "4"; gene_name "uc003ixi.2"; oId "SC4.24750.2"; nearest_ref "uc003ixi.2"; class_code "j"; tss_id "TSS12809";
chr4	Cufflinks	exon	186188123	186188309	.	+	.	gene_id "XLOC_013565"; transcript_id "5_00039103"; exon_number "5"; gene_name "uc003ixi.2"; oId "SC4.24750.2"; nearest_ref "uc003ixi.2"; class_code "j"; tss_id "TSS12809";
chr4	Cufflinks	exon	186209166	186209236	.	+	.	gene_id "XLOC_013565"; transcript_id "5_00039103"; exon_number "6"; gene_name "uc003ixi.2"; oId "SC4.24750.2"; nearest_ref "uc003ixi.2"; class_code "j"; tss_id "TSS12809";
chr4	Cufflinks	exon	186231789	186231970	.	+	.	gene_id "XLOC_013565"; transcript_id "5_00039103"; exon_number "7"; gene_name "uc003ixi.2"; oId "SC4.24750.2"; nearest_ref "uc003ixi.2"; class_code "j"; tss_id "TSS12809";
chr4	Cufflinks	exon	186241887	186242018	.	+	.	gene_id "XLOC_013565"; transcript_id "5_00039103"; exon_number "8"; gene_name "uc003ixi.2"; oId "SC4.24750.2"; nearest_ref "uc003ixi.2"; class_code "j"; tss_id "TSS12809";
chr4	Cufflinks	exon	186244682	186244954	.	+	.	gene_id "XLOC_013565"; transcript_id "5_00039103"; exon_number "9"; gene_name "uc003ixi.2"; oId "SC4.24750.2"; nearest_ref "uc003ixi.2"; class_code "j"; tss_id "TSS12809";
chr4	Cufflinks	exon	186253749	186253913	.	+	.	gene_id "XLOC_013565"; transcript_id "5_00039103"; exon_number "10"; gene_name "uc003ixi.2"; oId "SC4.24750.2"; nearest_ref "uc003ixi.2"; class_code "j"; tss_id "TSS12809";
chr4	Cufflinks	exon	186260533	186260664	.	+	.	gene_id "XLOC_013565"; transcript_id "5_00039103"; exon_number "11"; gene_name "uc003ixi.2"; oId "SC4.24750.2"; nearest_ref "uc003ixi.2"; class_code "j"; tss_id "TSS12809";
chr4	Cufflinks	exon	186263130	186263270	.	+	.	gene_id "XLOC_013565"; transcript_id "5_00039103"; exon_number "12"; gene_name "uc003ixi.2"; oId "SC4.24750.2"; nearest_ref "uc003ixi.2"; class_code "j"; tss_id "TSS12809";
chr4	Cufflinks	exon	186267691	186267804	.	+	.	gene_id "XLOC_013565"; transcript_id "5_00039103"; exon_number "13"; gene_name "uc003ixi.2"; oId "SC4.24750.2"; nearest_ref "uc003ixi.2"; class_code "j"; tss_id "TSS12809";
chr4	Cufflinks	exon	186272599	186272763	.	+	.	gene_id "XLOC_013565"; transcript_id "5_00039103"; exon_number "14"; gene_name "uc003ixi.2"; oId "SC4.24750.2"; nearest_ref "uc003ixi.2"; class_code "j"; tss_id "TSS12809";
chr4	Cufflinks	exon	186274639	186274756	.	+	.	gene_id "XLOC_013565"; transcript_id "5_00039103"; exon_number "15"; gene_name "uc003ixi.2"; oId "SC4.24750.2"; nearest_ref "uc003ixi.2"; class_code "j"; tss_id "TSS12809";
chr4	Cufflinks	exon	186278825	186278891	.	+	.	gene_id "XLOC_013565"; transcript_id "5_00039103"; exon_number "16"; gene_name "uc003ixi.2"; oId "SC4.24750.2"; nearest_ref "uc003ixi.2"; class_code "j"; tss_id "TSS12809";
chr4	Cufflinks	exon	186283078	186283259	.	+	.	gene_id "XLOC_013565"; transcript_id "5_00039103"; exon_number "17"; gene_name "uc003ixi.2"; oId "SC4.24750.2"; nearest_ref "uc003ixi.2"; class_code "j"; tss_id "TSS12809";
chr4	Cufflinks	exon	186283765	186283865	.	+	.	gene_id "XLOC_013565"; transcript_id "5_00039103"; exon_number "18"; gene_name "uc003ixi.2"; oId "SC4.24750.2"; nearest_ref "uc003ixi.2"; class_code "j"; tss_id "TSS12809";
chr4	Cufflinks	exon	186284539	186284640	.	+	.	gene_id "XLOC_013565"; transcript_id "5_00039103"; exon_number "19"; gene_name "uc003ixi.2"; oId "SC4.24750.2"; nearest_ref "uc003ixi.2"; class_code "j"; tss_id "TSS12809";
chr4	hg19_knownGene	exon	186216981	186217184	.	+	.	gene_id "XLOC_013565"; transcript_id "5_00037062"; exon_number "1"; gene_name "uc010ish.2"; oId "uc010ish.2"; nearest_ref "uc010ish.2"; class_code "="; tss_id "TSS12810"; p_id "P12888";
chr4	hg19_knownGene	exon	186231789	186231970	.	+	.	gene_id "XLOC_013565"; transcript_id "5_00037062"; exon_number "2"; gene_name "uc010ish.2"; oId "uc010ish.2"; nearest_ref "uc010ish.2"; class_code "="; tss_id "TSS12810"; p_id "P12888";
chr4	hg19_knownGene	exon	186241887	186242018	.	+	.	gene_id "XLOC_013565"; transcript_id "5_00037062"; exon_number "3"; gene_name "uc010ish.2"; oId "uc010ish.2"; nearest_ref "uc010ish.2"; class_code "="; tss_id "TSS12810"; p_id "P12888";
chr4	hg19_knownGene	exon	186244682	186244954	.	+	.	gene_id "XLOC_013565"; transcript_id "5_00037062"; exon_number "4"; gene_name "uc010ish.2"; oId "uc010ish.2"; nearest_ref "uc010ish.2"; class_code "="; tss_id "TSS12810"; p_id "P12888";
chr4	hg19_knownGene	exon	186253749	186253913	.	+	.	gene_id "XLOC_013565"; transcript_id "5_00037062"; exon_number "5"; gene_name "uc010ish.2"; oId "uc010ish.2"; nearest_ref "uc010ish.2"; class_code "="; tss_id "TSS12810"; p_id "P12888";
chr4	hg19_knownGene	exon	186260533	186260664	.	+	.	gene_id "XLOC_013565"; transcript_id "5_00037062"; exon_number "6"; gene_name "uc010ish.2"; oId "uc010ish.2"; nearest_ref "uc010ish.2"; class_code "="; tss_id "TSS12810"; p_id "P12888";
chr4	hg19_knownGene	exon	186263130	186263270	.	+	.	gene_id "XLOC_013565"; transcript_id "5_00037062"; exon_number "7"; gene_name "uc010ish.2"; oId "uc010ish.2"; nearest_ref "uc010ish.2"; class_code "="; tss_id "TSS12810"; p_id "P12888";
chr4	hg19_knownGene	exon	186267691	186267804	.	+	.	gene_id "XLOC_013565"; transcript_id "5_00037062"; exon_number "8"; gene_name "uc010ish.2"; oId "uc010ish.2"; nearest_ref "uc010ish.2"; class_code "="; tss_id "TSS12810"; p_id "P12888";
chr4	hg19_knownGene	exon	186274639	186274756	.	+	.	gene_id "XLOC_013565"; transcript_id "5_00037062"; exon_number "9"; gene_name "uc010ish.2"; oId "uc010ish.2"; nearest_ref "uc010ish.2"; class_code "="; tss_id "TSS12810"; p_id "P12888";
chr4	hg19_knownGene	exon	186278825	186278891	.	+	.	gene_id "XLOC_013565"; transcript_id "5_00037062"; exon_number "10"; gene_name "uc010ish.2"; oId "uc010ish.2"; nearest_ref "uc010ish.2"; class_code "="; tss_id "TSS12810"; p_id "P12888";
chr4	hg19_knownGene	exon	186283078	186283259	.	+	.	gene_id "XLOC_013565"; transcript_id "5_00037062"; exon_number "11"; gene_name "uc010ish.2"; oId "uc010ish.2"; nearest_ref "uc010ish.2"; class_code "="; tss_id "TSS12810"; p_id "P12888";
chr4	hg19_knownGene	exon	186283765	186283865	.	+	.	gene_id "XLOC_013565"; transcript_id "5_00037062"; exon_number "12"; gene_name "uc010ish.2"; oId "uc010ish.2"; nearest_ref "uc010ish.2"; class_code "="; tss_id "TSS12810"; p_id "P12888";
chr4	hg19_knownGene	exon	186284539	186285111	.	+	.	gene_id "XLOC_013565"; transcript_id "5_00037062"; exon_number "13"; gene_name "uc010ish.2"; oId "uc010ish.2"; nearest_ref "uc010ish.2"; class_code "="; tss_id "TSS12810"; p_id "P12888";
chr4	hg19_knownGene	exon	186241887	186242018	.	+	.	gene_id "XLOC_013565"; transcript_id "5_00037063"; exon_number "1"; gene_name "uc003ixi.2"; oId "uc003ixi.2"; nearest_ref "uc003ixi.2"; class_code "="; tss_id "TSS12811"; p_id "P12887";
chr4	hg19_knownGene	exon	186244682	186244954	.	+	.	gene_id "XLOC_013565"; transcript_id "5_00037063"; exon_number "2"; gene_name "uc003ixi.2"; oId "uc003ixi.2"; nearest_ref "uc003ixi.2"; class_code "="; tss_id "TSS12811"; p_id "P12887";
chr4	hg19_knownGene	exon	186253749	186253867	.	+	.	gene_id "XLOC_013565"; transcript_id "5_00037063"; exon_number "3"; gene_name "uc003ixi.2"; oId "uc003ixi.2"; nearest_ref "uc003ixi.2"; class_code "="; tss_id "TSS12811"; p_id "P12887";
chr4	hg19_knownGene	exon	186260533	186260664	.	+	.	gene_id "XLOC_013565"; transcript_id "5_00037063"; exon_number "4"; gene_name "uc003ixi.2"; oId "uc003ixi.2"; nearest_ref "uc003ixi.2"; class_code "="; tss_id "TSS12811"; p_id "P12887";
chr4	hg19_knownGene	exon	186263130	186263270	.	+	.	gene_id "XLOC_013565"; transcript_id "5_00037063"; exon_number "5"; gene_name "uc003ixi.2"; oId "uc003ixi.2"; nearest_ref "uc003ixi.2"; class_code "="; tss_id "TSS12811"; p_id "P12887";
chr4	hg19_knownGene	exon	186267691	186267804	.	+	.	gene_id "XLOC_013565"; transcript_id "5_00037063"; exon_number "6"; gene_name "uc003ixi.2"; oId "uc003ixi.2"; nearest_ref "uc003ixi.2"; class_code "="; tss_id "TSS12811"; p_id "P12887";
chr4	hg19_knownGene	exon	186272599	186272763	.	+	.	gene_id "XLOC_013565"; transcript_id "5_00037063"; exon_number "7"; gene_name "uc003ixi.2"; oId "uc003ixi.2"; nearest_ref "uc003ixi.2"; class_code "="; tss_id "TSS12811"; p_id "P12887";
chr4	hg19_knownGene	exon	186274639	186274756	.	+	.	gene_id "XLOC_013565"; transcript_id "5_00037063"; exon_number "8"; gene_name "uc003ixi.2"; oId "uc003ixi.2"; nearest_ref "uc003ixi.2"; class_code "="; tss_id "TSS12811"; p_id "P12887";
chr4	hg19_knownGene	exon	186278825	186278891	.	+	.	gene_id "XLOC_013565"; transcript_id "5_00037063"; exon_number "9"; gene_name "uc003ixi.2"; oId "uc003ixi.2"; nearest_ref "uc003ixi.2"; class_code "="; tss_id "TSS12811"; p_id "P12887";
chr4	hg19_knownGene	exon	186283078	186283259	.	+	.	gene_id "XLOC_013565"; transcript_id "5_00037063"; exon_number "10"; gene_name "uc003ixi.2"; oId "uc003ixi.2"; nearest_ref "uc003ixi.2"; class_code "="; tss_id "TSS12811"; p_id "P12887";
chr4	hg19_knownGene	exon	186283765	186283865	.	+	.	gene_id "XLOC_013565"; transcript_id "5_00037063"; exon_number "11"; gene_name "uc003ixi.2"; oId "uc003ixi.2"; nearest_ref "uc003ixi.2"; class_code "="; tss_id "TSS12811"; p_id "P12887";
chr4	hg19_knownGene	exon	186290904	186291333	.	+	.	gene_id "XLOC_013565"; transcript_id "5_00037063"; exon_number "12"; gene_name "uc003ixi.2"; oId "uc003ixi.2"; nearest_ref "uc003ixi.2"; class_code "="; tss_id "TSS12811"; p_id "P12887";
chr4	Cufflinks	exon	186289509	186289713	.	+	.	gene_id "XLOC_013566"; transcript_id "5_00040672"; exon_number "1"; gene_name "uc003ixi.2"; oId "upf1_r4.29353.1"; nearest_ref "uc003ixi.2"; class_code "i";
chr4	Cufflinks	exon	186293289	186293485	.	+	.	gene_id "XLOC_013567"; transcript_id "5_00040673"; exon_number "1"; gene_name "uc003ixj.1"; oId "upf1_r4.29354.1"; nearest_ref "uc003ixj.1"; class_code "i";
chr4	Cufflinks	exon	186300800	186301169	.	+	.	gene_id "XLOC_013568"; transcript_id "5_00040674"; exon_number "1"; gene_name "uc011ckr.1"; oId "upf1_r4.29355.1"; nearest_ref "uc011ckr.1"; class_code "i";
chr4	Cufflinks	exon	186311827	186313420	.	+	.	gene_id "XLOC_013569"; transcript_id "5_00040675"; exon_number "1"; gene_name "uc011ckr.1"; oId "upf1_r4.29356.1"; nearest_ref "uc011ckr.1"; class_code "i";
chr4	hg19_knownGene	exon	186317840	186318104	.	+	.	gene_id "XLOC_013570"; transcript_id "5_00037064"; exon_number "1"; gene_name "uc003ixm.2"; oId "uc003ixm.2"; nearest_ref "uc003ixm.2"; class_code "="; tss_id "TSS12812"; p_id "P12891";
chr4	hg19_knownGene	exon	186318304	186318456	.	+	.	gene_id "XLOC_013570"; transcript_id "5_00037064"; exon_number "2"; gene_name "uc003ixm.2"; oId "uc003ixm.2"; nearest_ref "uc003ixm.2"; class_code "="; tss_id "TSS12812"; p_id "P12891";
chr4	hg19_knownGene	exon	186320091	186320182	.	+	.	gene_id "XLOC_013570"; transcript_id "5_00037064"; exon_number "3"; gene_name "uc003ixm.2"; oId "uc003ixm.2"; nearest_ref "uc003ixm.2"; class_code "="; tss_id "TSS12812"; p_id "P12891";
chr4	hg19_knownGene	exon	186320724	186320927	.	+	.	gene_id "XLOC_013570"; transcript_id "5_00037064"; exon_number "4"; gene_name "uc003ixm.2"; oId "uc003ixm.2"; nearest_ref "uc003ixm.2"; class_code "="; tss_id "TSS12812"; p_id "P12891";
chr4	hg19_knownGene	exon	186321171	186321389	.	+	.	gene_id "XLOC_013570"; transcript_id "5_00037064"; exon_number "5"; gene_name "uc003ixm.2"; oId "uc003ixm.2"; nearest_ref "uc003ixm.2"; class_code "="; tss_id "TSS12812"; p_id "P12891";
chr4	hg19_knownGene	exon	186317840	186318104	.	+	.	gene_id "XLOC_013570"; transcript_id "5_00037065"; exon_number "1"; gene_name "uc011cks.1"; oId "uc011cks.1"; nearest_ref "uc011cks.1"; class_code "="; tss_id "TSS12812"; p_id "P12890";
chr4	hg19_knownGene	exon	186318304	186318456	.	+	.	gene_id "XLOC_013570"; transcript_id "5_00037065"; exon_number "2"; gene_name "uc011cks.1"; oId "uc011cks.1"; nearest_ref "uc011cks.1"; class_code "="; tss_id "TSS12812"; p_id "P12890";
chr4	hg19_knownGene	exon	186320091	186320182	.	+	.	gene_id "XLOC_013570"; transcript_id "5_00037065"; exon_number "3"; gene_name "uc011cks.1"; oId "uc011cks.1"; nearest_ref "uc011cks.1"; class_code "="; tss_id "TSS12812"; p_id "P12890";
chr4	hg19_knownGene	exon	186320724	186321780	.	+	.	gene_id "XLOC_013570"; transcript_id "5_00037065"; exon_number "4"; gene_name "uc011cks.1"; oId "uc011cks.1"; nearest_ref "uc011cks.1"; class_code "="; tss_id "TSS12812"; p_id "P12890";
chr4	hg19_knownGene	exon	186346921	186347234	.	+	.	gene_id "XLOC_013571"; transcript_id "5_00037066"; exon_number "1"; gene_name "uc003ixr.2"; oId "uc003ixr.2"; nearest_ref "uc003ixr.2"; class_code "="; tss_id "TSS12813";
chr4	hg19_knownGene	exon	186347335	186348033	.	+	.	gene_id "XLOC_013571"; transcript_id "5_00037066"; exon_number "2"; gene_name "uc003ixr.2"; oId "uc003ixr.2"; nearest_ref "uc003ixr.2"; class_code "="; tss_id "TSS12813";
chr4	Cufflinks	exon	186348956	186349251	.	+	.	gene_id "XLOC_013572"; transcript_id "5_00039104"; exon_number "1"; gene_name "uc003ixr.2"; oId "SC4.24661.1"; nearest_ref "uc003ixr.2"; class_code "p";
chr4	Cufflinks	exon	186350238	186350665	.	+	.	gene_id "XLOC_013573"; transcript_id "5_00039105"; exon_number "1"; gene_name "uc003ixs.2"; oId "SC4.24662.3"; nearest_ref "uc003ixs.2"; class_code "j"; tss_id "TSS12814";
chr4	Cufflinks	exon	186353136	186353355	.	+	.	gene_id "XLOC_013573"; transcript_id "5_00039105"; exon_number "2"; gene_name "uc003ixs.2"; oId "SC4.24662.3"; nearest_ref "uc003ixs.2"; class_code "j"; tss_id "TSS12814";
chr4	Cufflinks	exon	186357200	186357337	.	+	.	gene_id "XLOC_013573"; transcript_id "5_00039105"; exon_number "3"; gene_name "uc003ixs.2"; oId "SC4.24662.3"; nearest_ref "uc003ixs.2"; class_code "j"; tss_id "TSS12814";
chr4	Cufflinks	exon	186357438	186357513	.	+	.	gene_id "XLOC_013573"; transcript_id "5_00039105"; exon_number "4"; gene_name "uc003ixs.2"; oId "SC4.24662.3"; nearest_ref "uc003ixs.2"; class_code "j"; tss_id "TSS12814";
chr4	Cufflinks	exon	186361694	186361873	.	+	.	gene_id "XLOC_013573"; transcript_id "5_00039105"; exon_number "5"; gene_name "uc003ixs.2"; oId "SC4.24662.3"; nearest_ref "uc003ixs.2"; class_code "j"; tss_id "TSS12814";
chr4	Cufflinks	exon	186366118	186366322	.	+	.	gene_id "XLOC_013573"; transcript_id "5_00039105"; exon_number "6"; gene_name "uc003ixs.2"; oId "SC4.24662.3"; nearest_ref "uc003ixs.2"; class_code "j"; tss_id "TSS12814";
chr4	Cufflinks	exon	186350238	186350665	.	+	.	gene_id "XLOC_013573"; transcript_id "5_00037068"; exon_number "1"; gene_name "uc003ixt.2"; oId "uc003ixt.2_ext"; nearest_ref "uc003ixt.2"; class_code "="; tss_id "TSS12814"; p_id "P12893";
chr4	Cufflinks	exon	186353136	186353355	.	+	.	gene_id "XLOC_013573"; transcript_id "5_00037068"; exon_number "2"; gene_name "uc003ixt.2"; oId "uc003ixt.2_ext"; nearest_ref "uc003ixt.2"; class_code "="; tss_id "TSS12814"; p_id "P12893";
chr4	Cufflinks	exon	186357200	186357337	.	+	.	gene_id "XLOC_013573"; transcript_id "5_00037068"; exon_number "3"; gene_name "uc003ixt.2"; oId "uc003ixt.2_ext"; nearest_ref "uc003ixt.2"; class_code "="; tss_id "TSS12814"; p_id "P12893";
chr4	Cufflinks	exon	186357438	186357513	.	+	.	gene_id "XLOC_013573"; transcript_id "5_00037068"; exon_number "4"; gene_name "uc003ixt.2"; oId "uc003ixt.2_ext"; nearest_ref "uc003ixt.2"; class_code "="; tss_id "TSS12814"; p_id "P12893";
chr4	Cufflinks	exon	186361694	186361873	.	+	.	gene_id "XLOC_013573"; transcript_id "5_00037068"; exon_number "5"; gene_name "uc003ixt.2"; oId "uc003ixt.2_ext"; nearest_ref "uc003ixt.2"; class_code "="; tss_id "TSS12814"; p_id "P12893";
chr4	Cufflinks	exon	186366118	186366284	.	+	.	gene_id "XLOC_013573"; transcript_id "5_00037068"; exon_number "6"; gene_name "uc003ixt.2"; oId "uc003ixt.2_ext"; nearest_ref "uc003ixt.2"; class_code "="; tss_id "TSS12814"; p_id "P12893";
chr4	Cufflinks	exon	186370750	186370821	.	+	.	gene_id "XLOC_013573"; transcript_id "5_00037068"; exon_number "7"; gene_name "uc003ixt.2"; oId "uc003ixt.2_ext"; nearest_ref "uc003ixt.2"; class_code "="; tss_id "TSS12814"; p_id "P12893";
chr4	Cufflinks	exon	186350238	186350665	.	+	.	gene_id "XLOC_013573"; transcript_id "5_00037067"; exon_number "1"; gene_name "uc003ixs.2"; oId "uc003ixs.2_ext"; nearest_ref "uc003ixs.2"; class_code "="; tss_id "TSS12814"; p_id "P12892";
chr4	Cufflinks	exon	186357200	186357337	.	+	.	gene_id "XLOC_013573"; transcript_id "5_00037067"; exon_number "2"; gene_name "uc003ixs.2"; oId "uc003ixs.2_ext"; nearest_ref "uc003ixs.2"; class_code "="; tss_id "TSS12814"; p_id "P12892";
chr4	Cufflinks	exon	186361694	186361873	.	+	.	gene_id "XLOC_013573"; transcript_id "5_00037067"; exon_number "3"; gene_name "uc003ixs.2"; oId "uc003ixs.2_ext"; nearest_ref "uc003ixs.2"; class_code "="; tss_id "TSS12814"; p_id "P12892";
chr4	Cufflinks	exon	186366118	186366284	.	+	.	gene_id "XLOC_013573"; transcript_id "5_00037067"; exon_number "4"; gene_name "uc003ixs.2"; oId "uc003ixs.2_ext"; nearest_ref "uc003ixs.2"; class_code "="; tss_id "TSS12814"; p_id "P12892";
chr4	Cufflinks	exon	186370750	186370821	.	+	.	gene_id "XLOC_013573"; transcript_id "5_00037067"; exon_number "5"; gene_name "uc003ixs.2"; oId "uc003ixs.2_ext"; nearest_ref "uc003ixs.2"; class_code "="; tss_id "TSS12814"; p_id "P12892";
chr4	Cufflinks	exon	186350238	186350665	.	+	.	gene_id "XLOC_013573"; transcript_id "5_00039106"; exon_number "1"; gene_name "uc003ixs.2"; oId "SC4.24662.4"; nearest_ref "uc003ixs.2"; class_code "j"; tss_id "TSS12814";
chr4	Cufflinks	exon	186353136	186353355	.	+	.	gene_id "XLOC_013573"; transcript_id "5_00039106"; exon_number "2"; gene_name "uc003ixs.2"; oId "SC4.24662.4"; nearest_ref "uc003ixs.2"; class_code "j"; tss_id "TSS12814";
chr4	Cufflinks	exon	186357200	186357337	.	+	.	gene_id "XLOC_013573"; transcript_id "5_00039106"; exon_number "3"; gene_name "uc003ixs.2"; oId "SC4.24662.4"; nearest_ref "uc003ixs.2"; class_code "j"; tss_id "TSS12814";
chr4	Cufflinks	exon	186361694	186361873	.	+	.	gene_id "XLOC_013573"; transcript_id "5_00039106"; exon_number "4"; gene_name "uc003ixs.2"; oId "SC4.24662.4"; nearest_ref "uc003ixs.2"; class_code "j"; tss_id "TSS12814";
chr4	Cufflinks	exon	186366118	186366284	.	+	.	gene_id "XLOC_013573"; transcript_id "5_00039106"; exon_number "5"; gene_name "uc003ixs.2"; oId "SC4.24662.4"; nearest_ref "uc003ixs.2"; class_code "j"; tss_id "TSS12814";
chr4	Cufflinks	exon	186370750	186370982	.	+	.	gene_id "XLOC_013573"; transcript_id "5_00039106"; exon_number "6"; gene_name "uc003ixs.2"; oId "SC4.24662.4"; nearest_ref "uc003ixs.2"; class_code "j"; tss_id "TSS12814";
chr4	Cufflinks	exon	186413446	186413637	.	+	.	gene_id "XLOC_013574"; transcript_id "5_00040676"; exon_number "1"; oId "upf1_r4.29288.1"; class_code "u";
chr4	Cufflinks	exon	186770000	186770502	.	+	.	gene_id "XLOC_013575"; transcript_id "5_00040677"; exon_number "1"; gene_name "uc003iym.2"; oId "upf1_r4.29327.1"; nearest_ref "uc003iym.2"; class_code "i";
chr4	Cufflinks	exon	186990152	186990402	.	+	.	gene_id "XLOC_013576"; transcript_id "5_00037069"; exon_number "1"; gene_name "uc003iyq.2"; oId "uc003iyq.2_ext"; nearest_ref "uc003iyq.2"; class_code "="; tss_id "TSS12815"; p_id "P12895";
chr4	Cufflinks	exon	186997767	186998214	.	+	.	gene_id "XLOC_013576"; transcript_id "5_00037069"; exon_number "2"; gene_name "uc003iyq.2"; oId "uc003iyq.2_ext"; nearest_ref "uc003iyq.2"; class_code "="; tss_id "TSS12815"; p_id "P12895";
chr4	Cufflinks	exon	186999994	187000185	.	+	.	gene_id "XLOC_013576"; transcript_id "5_00037069"; exon_number "3"; gene_name "uc003iyq.2"; oId "uc003iyq.2_ext"; nearest_ref "uc003iyq.2"; class_code "="; tss_id "TSS12815"; p_id "P12895";
chr4	Cufflinks	exon	187003474	187005326	.	+	.	gene_id "XLOC_013576"; transcript_id "5_00037069"; exon_number "4"; gene_name "uc003iyq.2"; oId "uc003iyq.2_ext"; nearest_ref "uc003iyq.2"; class_code "="; tss_id "TSS12815"; p_id "P12895";
chr4	Cufflinks	exon	187005799	187006250	.	+	.	gene_id "XLOC_013576"; transcript_id "5_00037069"; exon_number "5"; gene_name "uc003iyq.2"; oId "uc003iyq.2_ext"; nearest_ref "uc003iyq.2"; class_code "="; tss_id "TSS12815"; p_id "P12895";
chr4	Cufflinks	exon	187002749	187002982	.	+	.	gene_id "XLOC_013576"; transcript_id "5_00037070"; exon_number "1"; gene_name "uc011ckz.1"; oId "uc011ckz.1_ext"; nearest_ref "uc011ckz.1"; class_code "="; tss_id "TSS12816"; p_id "P12894";
chr4	Cufflinks	exon	187003474	187005326	.	+	.	gene_id "XLOC_013576"; transcript_id "5_00037070"; exon_number "2"; gene_name "uc011ckz.1"; oId "uc011ckz.1_ext"; nearest_ref "uc011ckz.1"; class_code "="; tss_id "TSS12816"; p_id "P12894";
chr4	Cufflinks	exon	187005799	187006250	.	+	.	gene_id "XLOC_013576"; transcript_id "5_00037070"; exon_number "3"; gene_name "uc011ckz.1"; oId "uc011ckz.1_ext"; nearest_ref "uc011ckz.1"; class_code "="; tss_id "TSS12816"; p_id "P12894";
chr4	hg19_knownGene	exon	187003379	187005326	.	+	.	gene_id "XLOC_013576"; transcript_id "5_00037071"; exon_number "1"; gene_name "uc003iyr.2"; oId "uc003iyr.2"; nearest_ref "uc003iyr.2"; class_code "="; tss_id "TSS12817"; p_id "P12894";
chr4	hg19_knownGene	exon	187005799	187006250	.	+	.	gene_id "XLOC_013576"; transcript_id "5_00037071"; exon_number "2"; gene_name "uc003iyr.2"; oId "uc003iyr.2"; nearest_ref "uc003iyr.2"; class_code "="; tss_id "TSS12817"; p_id "P12894";
chr4	hg19_knownGene	exon	187065215	187065426	.	+	.	gene_id "XLOC_013577"; transcript_id "5_00037072"; exon_number "1"; gene_name "uc011cla.1"; oId "uc011cla.1"; nearest_ref "uc011cla.1"; class_code "="; tss_id "TSS12818"; p_id "P12899";
chr4	hg19_knownGene	exon	187070327	187070437	.	+	.	gene_id "XLOC_013577"; transcript_id "5_00037072"; exon_number "2"; gene_name "uc011cla.1"; oId "uc011cla.1"; nearest_ref "uc011cla.1"; class_code "="; tss_id "TSS12818"; p_id "P12899";
chr4	hg19_knownGene	exon	187070720	187070858	.	+	.	gene_id "XLOC_013577"; transcript_id "5_00037072"; exon_number "3"; gene_name "uc011cla.1"; oId "uc011cla.1"; nearest_ref "uc011cla.1"; class_code "="; tss_id "TSS12818"; p_id "P12899";
chr4	hg19_knownGene	exon	187073057	187073199	.	+	.	gene_id "XLOC_013577"; transcript_id "5_00037072"; exon_number "4"; gene_name "uc011cla.1"; oId "uc011cla.1"; nearest_ref "uc011cla.1"; class_code "="; tss_id "TSS12818"; p_id "P12899";
chr4	hg19_knownGene	exon	187074799	187074924	.	+	.	gene_id "XLOC_013577"; transcript_id "5_00037072"; exon_number "5"; gene_name "uc011cla.1"; oId "uc011cla.1"; nearest_ref "uc011cla.1"; class_code "="; tss_id "TSS12818"; p_id "P12899";
chr4	hg19_knownGene	exon	187075622	187075792	.	+	.	gene_id "XLOC_013577"; transcript_id "5_00037072"; exon_number "6"; gene_name "uc011cla.1"; oId "uc011cla.1"; nearest_ref "uc011cla.1"; class_code "="; tss_id "TSS12818"; p_id "P12899";
chr4	hg19_knownGene	exon	187077154	187077344	.	+	.	gene_id "XLOC_013577"; transcript_id "5_00037072"; exon_number "7"; gene_name "uc011cla.1"; oId "uc011cla.1"; nearest_ref "uc011cla.1"; class_code "="; tss_id "TSS12818"; p_id "P12899";
chr4	hg19_knownGene	exon	187078719	187078873	.	+	.	gene_id "XLOC_013577"; transcript_id "5_00037072"; exon_number "8"; gene_name "uc011cla.1"; oId "uc011cla.1"; nearest_ref "uc011cla.1"; class_code "="; tss_id "TSS12818"; p_id "P12899";
chr4	hg19_knownGene	exon	187083999	187084102	.	+	.	gene_id "XLOC_013577"; transcript_id "5_00037072"; exon_number "9"; gene_name "uc011cla.1"; oId "uc011cla.1"; nearest_ref "uc011cla.1"; class_code "="; tss_id "TSS12818"; p_id "P12899";
chr4	hg19_knownGene	exon	187084578	187084787	.	+	.	gene_id "XLOC_013577"; transcript_id "5_00037072"; exon_number "10"; gene_name "uc011cla.1"; oId "uc011cla.1"; nearest_ref "uc011cla.1"; class_code "="; tss_id "TSS12818"; p_id "P12899";
chr4	hg19_knownGene	exon	187086498	187086618	.	+	.	gene_id "XLOC_013577"; transcript_id "5_00037072"; exon_number "11"; gene_name "uc011cla.1"; oId "uc011cla.1"; nearest_ref "uc011cla.1"; class_code "="; tss_id "TSS12818"; p_id "P12899";
chr4	hg19_knownGene	exon	187088122	187088250	.	+	.	gene_id "XLOC_013577"; transcript_id "5_00037072"; exon_number "12"; gene_name "uc011cla.1"; oId "uc011cla.1"; nearest_ref "uc011cla.1"; class_code "="; tss_id "TSS12818"; p_id "P12899";
chr4	hg19_knownGene	exon	187088335	187088484	.	+	.	gene_id "XLOC_013577"; transcript_id "5_00037072"; exon_number "13"; gene_name "uc011cla.1"; oId "uc011cla.1"; nearest_ref "uc011cla.1"; class_code "="; tss_id "TSS12818"; p_id "P12899";
chr4	hg19_knownGene	exon	187065637	187065869	.	+	.	gene_id "XLOC_013577"; transcript_id "5_00037074"; exon_number "1"; gene_name "uc010isk.2"; oId "uc010isk.2"; nearest_ref "uc010isk.2"; class_code "="; tss_id "TSS12819";
chr4	hg19_knownGene	exon	187070327	187070437	.	+	.	gene_id "XLOC_013577"; transcript_id "5_00037074"; exon_number "2"; gene_name "uc010isk.2"; oId "uc010isk.2"; nearest_ref "uc010isk.2"; class_code "="; tss_id "TSS12819";
chr4	hg19_knownGene	exon	187074799	187074924	.	+	.	gene_id "XLOC_013577"; transcript_id "5_00037074"; exon_number "3"; gene_name "uc010isk.2"; oId "uc010isk.2"; nearest_ref "uc010isk.2"; class_code "="; tss_id "TSS12819";
chr4	hg19_knownGene	exon	187075622	187075792	.	+	.	gene_id "XLOC_013577"; transcript_id "5_00037074"; exon_number "4"; gene_name "uc010isk.2"; oId "uc010isk.2"; nearest_ref "uc010isk.2"; class_code "="; tss_id "TSS12819";
chr4	hg19_knownGene	exon	187077154	187077344	.	+	.	gene_id "XLOC_013577"; transcript_id "5_00037074"; exon_number "5"; gene_name "uc010isk.2"; oId "uc010isk.2"; nearest_ref "uc010isk.2"; class_code "="; tss_id "TSS12819";
chr4	hg19_knownGene	exon	187078719	187078873	.	+	.	gene_id "XLOC_013577"; transcript_id "5_00037074"; exon_number "6"; gene_name "uc010isk.2"; oId "uc010isk.2"; nearest_ref "uc010isk.2"; class_code "="; tss_id "TSS12819";
chr4	hg19_knownGene	exon	187079043	187079564	.	+	.	gene_id "XLOC_013577"; transcript_id "5_00037074"; exon_number "7"; gene_name "uc010isk.2"; oId "uc010isk.2"; nearest_ref "uc010isk.2"; class_code "="; tss_id "TSS12819";
chr4	hg19_knownGene	exon	187065637	187065869	.	+	.	gene_id "XLOC_013577"; transcript_id "5_00037073"; exon_number "1"; gene_name "uc010isj.2"; oId "uc010isj.2"; nearest_ref "uc010isj.2"; class_code "="; tss_id "TSS12819"; p_id "P12898";
chr4	hg19_knownGene	exon	187070327	187070437	.	+	.	gene_id "XLOC_013577"; transcript_id "5_00037073"; exon_number "2"; gene_name "uc010isj.2"; oId "uc010isj.2"; nearest_ref "uc010isj.2"; class_code "="; tss_id "TSS12819"; p_id "P12898";
chr4	hg19_knownGene	exon	187070720	187070858	.	+	.	gene_id "XLOC_013577"; transcript_id "5_00037073"; exon_number "3"; gene_name "uc010isj.2"; oId "uc010isj.2"; nearest_ref "uc010isj.2"; class_code "="; tss_id "TSS12819"; p_id "P12898";
chr4	hg19_knownGene	exon	187073057	187073199	.	+	.	gene_id "XLOC_013577"; transcript_id "5_00037073"; exon_number "4"; gene_name "uc010isj.2"; oId "uc010isj.2"; nearest_ref "uc010isj.2"; class_code "="; tss_id "TSS12819"; p_id "P12898";
chr4	hg19_knownGene	exon	187074799	187074924	.	+	.	gene_id "XLOC_013577"; transcript_id "5_00037073"; exon_number "5"; gene_name "uc010isj.2"; oId "uc010isj.2"; nearest_ref "uc010isj.2"; class_code "="; tss_id "TSS12819"; p_id "P12898";
chr4	hg19_knownGene	exon	187075622	187075792	.	+	.	gene_id "XLOC_013577"; transcript_id "5_00037073"; exon_number "6"; gene_name "uc010isj.2"; oId "uc010isj.2"; nearest_ref "uc010isj.2"; class_code "="; tss_id "TSS12819"; p_id "P12898";
chr4	hg19_knownGene	exon	187077154	187077344	.	+	.	gene_id "XLOC_013577"; transcript_id "5_00037073"; exon_number "7"; gene_name "uc010isj.2"; oId "uc010isj.2"; nearest_ref "uc010isj.2"; class_code "="; tss_id "TSS12819"; p_id "P12898";
chr4	hg19_knownGene	exon	187078719	187078873	.	+	.	gene_id "XLOC_013577"; transcript_id "5_00037073"; exon_number "8"; gene_name "uc010isj.2"; oId "uc010isj.2"; nearest_ref "uc010isj.2"; class_code "="; tss_id "TSS12819"; p_id "P12898";
chr4	hg19_knownGene	exon	187079043	187079564	.	+	.	gene_id "XLOC_013577"; transcript_id "5_00037073"; exon_number "9"; gene_name "uc010isj.2"; oId "uc010isj.2"; nearest_ref "uc010isj.2"; class_code "="; tss_id "TSS12819"; p_id "P12898";
chr4	Cufflinks	exon	187065995	187066266	.	+	.	gene_id "XLOC_013577"; transcript_id "5_00040678"; exon_number "1"; gene_name "uc011clb.1"; oId "upf1_r4.29292.6"; nearest_ref "uc011clb.1"; class_code "j"; tss_id "TSS12820";
chr4	Cufflinks	exon	187070327	187070437	.	+	.	gene_id "XLOC_013577"; transcript_id "5_00040678"; exon_number "2"; gene_name "uc011clb.1"; oId "upf1_r4.29292.6"; nearest_ref "uc011clb.1"; class_code "j"; tss_id "TSS12820";
chr4	Cufflinks	exon	187073057	187073199	.	+	.	gene_id "XLOC_013577"; transcript_id "5_00040678"; exon_number "3"; gene_name "uc011clb.1"; oId "upf1_r4.29292.6"; nearest_ref "uc011clb.1"; class_code "j"; tss_id "TSS12820";
chr4	Cufflinks	exon	187074799	187074924	.	+	.	gene_id "XLOC_013577"; transcript_id "5_00040678"; exon_number "4"; gene_name "uc011clb.1"; oId "upf1_r4.29292.6"; nearest_ref "uc011clb.1"; class_code "j"; tss_id "TSS12820";
chr4	Cufflinks	exon	187075622	187075792	.	+	.	gene_id "XLOC_013577"; transcript_id "5_00040678"; exon_number "5"; gene_name "uc011clb.1"; oId "upf1_r4.29292.6"; nearest_ref "uc011clb.1"; class_code "j"; tss_id "TSS12820";
chr4	Cufflinks	exon	187077154	187077344	.	+	.	gene_id "XLOC_013577"; transcript_id "5_00040678"; exon_number "6"; gene_name "uc011clb.1"; oId "upf1_r4.29292.6"; nearest_ref "uc011clb.1"; class_code "j"; tss_id "TSS12820";
chr4	Cufflinks	exon	187078719	187078873	.	+	.	gene_id "XLOC_013577"; transcript_id "5_00040678"; exon_number "7"; gene_name "uc011clb.1"; oId "upf1_r4.29292.6"; nearest_ref "uc011clb.1"; class_code "j"; tss_id "TSS12820";
chr4	Cufflinks	exon	187079043	187079564	.	+	.	gene_id "XLOC_013577"; transcript_id "5_00040678"; exon_number "8"; gene_name "uc011clb.1"; oId "upf1_r4.29292.6"; nearest_ref "uc011clb.1"; class_code "j"; tss_id "TSS12820";
chr4	hg19_knownGene	exon	187065995	187066266	.	+	.	gene_id "XLOC_013577"; transcript_id "5_00037076"; exon_number "1"; gene_name "uc003iyu.3"; oId "uc003iyu.3"; nearest_ref "uc003iyu.3"; class_code "="; tss_id "TSS12820"; p_id "P12897";
chr4	hg19_knownGene	exon	187070327	187070437	.	+	.	gene_id "XLOC_013577"; transcript_id "5_00037076"; exon_number "2"; gene_name "uc003iyu.3"; oId "uc003iyu.3"; nearest_ref "uc003iyu.3"; class_code "="; tss_id "TSS12820"; p_id "P12897";
chr4	hg19_knownGene	exon	187073057	187073199	.	+	.	gene_id "XLOC_013577"; transcript_id "5_00037076"; exon_number "3"; gene_name "uc003iyu.3"; oId "uc003iyu.3"; nearest_ref "uc003iyu.3"; class_code "="; tss_id "TSS12820"; p_id "P12897";
chr4	hg19_knownGene	exon	187074799	187074924	.	+	.	gene_id "XLOC_013577"; transcript_id "5_00037076"; exon_number "4"; gene_name "uc003iyu.3"; oId "uc003iyu.3"; nearest_ref "uc003iyu.3"; class_code "="; tss_id "TSS12820"; p_id "P12897";
chr4	hg19_knownGene	exon	187075622	187075792	.	+	.	gene_id "XLOC_013577"; transcript_id "5_00037076"; exon_number "5"; gene_name "uc003iyu.3"; oId "uc003iyu.3"; nearest_ref "uc003iyu.3"; class_code "="; tss_id "TSS12820"; p_id "P12897";
chr4	hg19_knownGene	exon	187077154	187077344	.	+	.	gene_id "XLOC_013577"; transcript_id "5_00037076"; exon_number "6"; gene_name "uc003iyu.3"; oId "uc003iyu.3"; nearest_ref "uc003iyu.3"; class_code "="; tss_id "TSS12820"; p_id "P12897";
chr4	hg19_knownGene	exon	187078719	187078873	.	+	.	gene_id "XLOC_013577"; transcript_id "5_00037076"; exon_number "7"; gene_name "uc003iyu.3"; oId "uc003iyu.3"; nearest_ref "uc003iyu.3"; class_code "="; tss_id "TSS12820"; p_id "P12897";
chr4	hg19_knownGene	exon	187083999	187084102	.	+	.	gene_id "XLOC_013577"; transcript_id "5_00037076"; exon_number "8"; gene_name "uc003iyu.3"; oId "uc003iyu.3"; nearest_ref "uc003iyu.3"; class_code "="; tss_id "TSS12820"; p_id "P12897";
chr4	hg19_knownGene	exon	187084578	187084787	.	+	.	gene_id "XLOC_013577"; transcript_id "5_00037076"; exon_number "9"; gene_name "uc003iyu.3"; oId "uc003iyu.3"; nearest_ref "uc003iyu.3"; class_code "="; tss_id "TSS12820"; p_id "P12897";
chr4	hg19_knownGene	exon	187086498	187086618	.	+	.	gene_id "XLOC_013577"; transcript_id "5_00037076"; exon_number "10"; gene_name "uc003iyu.3"; oId "uc003iyu.3"; nearest_ref "uc003iyu.3"; class_code "="; tss_id "TSS12820"; p_id "P12897";
chr4	hg19_knownGene	exon	187088122	187088250	.	+	.	gene_id "XLOC_013577"; transcript_id "5_00037076"; exon_number "11"; gene_name "uc003iyu.3"; oId "uc003iyu.3"; nearest_ref "uc003iyu.3"; class_code "="; tss_id "TSS12820"; p_id "P12897";
chr4	hg19_knownGene	exon	187088335	187088416	.	+	.	gene_id "XLOC_013577"; transcript_id "5_00037076"; exon_number "12"; gene_name "uc003iyu.3"; oId "uc003iyu.3"; nearest_ref "uc003iyu.3"; class_code "="; tss_id "TSS12820"; p_id "P12897";
chr4	hg19_knownGene	exon	187093068	187093816	.	+	.	gene_id "XLOC_013577"; transcript_id "5_00037076"; exon_number "13"; gene_name "uc003iyu.3"; oId "uc003iyu.3"; nearest_ref "uc003iyu.3"; class_code "="; tss_id "TSS12820"; p_id "P12897";
chr4	hg19_knownGene	exon	187065995	187066266	.	+	.	gene_id "XLOC_013577"; transcript_id "5_00037075"; exon_number "1"; gene_name "uc003iyt.3"; oId "uc003iyt.3"; nearest_ref "uc003iyt.3"; class_code "="; tss_id "TSS12820"; p_id "P12897";
chr4	hg19_knownGene	exon	187070327	187070437	.	+	.	gene_id "XLOC_013577"; transcript_id "5_00037075"; exon_number "2"; gene_name "uc003iyt.3"; oId "uc003iyt.3"; nearest_ref "uc003iyt.3"; class_code "="; tss_id "TSS12820"; p_id "P12897";
chr4	hg19_knownGene	exon	187070720	187070858	.	+	.	gene_id "XLOC_013577"; transcript_id "5_00037075"; exon_number "3"; gene_name "uc003iyt.3"; oId "uc003iyt.3"; nearest_ref "uc003iyt.3"; class_code "="; tss_id "TSS12820"; p_id "P12897";
chr4	hg19_knownGene	exon	187073057	187073199	.	+	.	gene_id "XLOC_013577"; transcript_id "5_00037075"; exon_number "4"; gene_name "uc003iyt.3"; oId "uc003iyt.3"; nearest_ref "uc003iyt.3"; class_code "="; tss_id "TSS12820"; p_id "P12897";
chr4	hg19_knownGene	exon	187074799	187074924	.	+	.	gene_id "XLOC_013577"; transcript_id "5_00037075"; exon_number "5"; gene_name "uc003iyt.3"; oId "uc003iyt.3"; nearest_ref "uc003iyt.3"; class_code "="; tss_id "TSS12820"; p_id "P12897";
chr4	hg19_knownGene	exon	187075622	187075792	.	+	.	gene_id "XLOC_013577"; transcript_id "5_00037075"; exon_number "6"; gene_name "uc003iyt.3"; oId "uc003iyt.3"; nearest_ref "uc003iyt.3"; class_code "="; tss_id "TSS12820"; p_id "P12897";
chr4	hg19_knownGene	exon	187077154	187077344	.	+	.	gene_id "XLOC_013577"; transcript_id "5_00037075"; exon_number "7"; gene_name "uc003iyt.3"; oId "uc003iyt.3"; nearest_ref "uc003iyt.3"; class_code "="; tss_id "TSS12820"; p_id "P12897";
chr4	hg19_knownGene	exon	187078719	187078873	.	+	.	gene_id "XLOC_013577"; transcript_id "5_00037075"; exon_number "8"; gene_name "uc003iyt.3"; oId "uc003iyt.3"; nearest_ref "uc003iyt.3"; class_code "="; tss_id "TSS12820"; p_id "P12897";
chr4	hg19_knownGene	exon	187083999	187084102	.	+	.	gene_id "XLOC_013577"; transcript_id "5_00037075"; exon_number "9"; gene_name "uc003iyt.3"; oId "uc003iyt.3"; nearest_ref "uc003iyt.3"; class_code "="; tss_id "TSS12820"; p_id "P12897";
chr4	hg19_knownGene	exon	187084578	187084787	.	+	.	gene_id "XLOC_013577"; transcript_id "5_00037075"; exon_number "10"; gene_name "uc003iyt.3"; oId "uc003iyt.3"; nearest_ref "uc003iyt.3"; class_code "="; tss_id "TSS12820"; p_id "P12897";
chr4	hg19_knownGene	exon	187086498	187086618	.	+	.	gene_id "XLOC_013577"; transcript_id "5_00037075"; exon_number "11"; gene_name "uc003iyt.3"; oId "uc003iyt.3"; nearest_ref "uc003iyt.3"; class_code "="; tss_id "TSS12820"; p_id "P12897";
chr4	hg19_knownGene	exon	187088122	187088250	.	+	.	gene_id "XLOC_013577"; transcript_id "5_00037075"; exon_number "12"; gene_name "uc003iyt.3"; oId "uc003iyt.3"; nearest_ref "uc003iyt.3"; class_code "="; tss_id "TSS12820"; p_id "P12897";
chr4	hg19_knownGene	exon	187088335	187088416	.	+	.	gene_id "XLOC_013577"; transcript_id "5_00037075"; exon_number "13"; gene_name "uc003iyt.3"; oId "uc003iyt.3"; nearest_ref "uc003iyt.3"; class_code "="; tss_id "TSS12820"; p_id "P12897";
chr4	hg19_knownGene	exon	187093068	187093816	.	+	.	gene_id "XLOC_013577"; transcript_id "5_00037075"; exon_number "14"; gene_name "uc003iyt.3"; oId "uc003iyt.3"; nearest_ref "uc003iyt.3"; class_code "="; tss_id "TSS12820"; p_id "P12897";
chr4	hg19_knownGene	exon	187070327	187070437	.	+	.	gene_id "XLOC_013577"; transcript_id "5_00037077"; exon_number "1"; gene_name "uc010isl.2"; oId "uc010isl.2"; nearest_ref "uc010isl.2"; class_code "="; tss_id "TSS12821"; p_id "P12897";
chr4	hg19_knownGene	exon	187070747	187070858	.	+	.	gene_id "XLOC_013577"; transcript_id "5_00037077"; exon_number "2"; gene_name "uc010isl.2"; oId "uc010isl.2"; nearest_ref "uc010isl.2"; class_code "="; tss_id "TSS12821"; p_id "P12897";
chr4	hg19_knownGene	exon	187073057	187073199	.	+	.	gene_id "XLOC_013577"; transcript_id "5_00037077"; exon_number "3"; gene_name "uc010isl.2"; oId "uc010isl.2"; nearest_ref "uc010isl.2"; class_code "="; tss_id "TSS12821"; p_id "P12897";
chr4	hg19_knownGene	exon	187074799	187074924	.	+	.	gene_id "XLOC_013577"; transcript_id "5_00037077"; exon_number "4"; gene_name "uc010isl.2"; oId "uc010isl.2"; nearest_ref "uc010isl.2"; class_code "="; tss_id "TSS12821"; p_id "P12897";
chr4	hg19_knownGene	exon	187075622	187075792	.	+	.	gene_id "XLOC_013577"; transcript_id "5_00037077"; exon_number "5"; gene_name "uc010isl.2"; oId "uc010isl.2"; nearest_ref "uc010isl.2"; class_code "="; tss_id "TSS12821"; p_id "P12897";
chr4	hg19_knownGene	exon	187077154	187077344	.	+	.	gene_id "XLOC_013577"; transcript_id "5_00037077"; exon_number "6"; gene_name "uc010isl.2"; oId "uc010isl.2"; nearest_ref "uc010isl.2"; class_code "="; tss_id "TSS12821"; p_id "P12897";
chr4	hg19_knownGene	exon	187078719	187078873	.	+	.	gene_id "XLOC_013577"; transcript_id "5_00037077"; exon_number "7"; gene_name "uc010isl.2"; oId "uc010isl.2"; nearest_ref "uc010isl.2"; class_code "="; tss_id "TSS12821"; p_id "P12897";
chr4	hg19_knownGene	exon	187083999	187084102	.	+	.	gene_id "XLOC_013577"; transcript_id "5_00037077"; exon_number "8"; gene_name "uc010isl.2"; oId "uc010isl.2"; nearest_ref "uc010isl.2"; class_code "="; tss_id "TSS12821"; p_id "P12897";
chr4	hg19_knownGene	exon	187084578	187084787	.	+	.	gene_id "XLOC_013577"; transcript_id "5_00037077"; exon_number "9"; gene_name "uc010isl.2"; oId "uc010isl.2"; nearest_ref "uc010isl.2"; class_code "="; tss_id "TSS12821"; p_id "P12897";
chr4	hg19_knownGene	exon	187086498	187086618	.	+	.	gene_id "XLOC_013577"; transcript_id "5_00037077"; exon_number "10"; gene_name "uc010isl.2"; oId "uc010isl.2"; nearest_ref "uc010isl.2"; class_code "="; tss_id "TSS12821"; p_id "P12897";
chr4	hg19_knownGene	exon	187088122	187088250	.	+	.	gene_id "XLOC_013577"; transcript_id "5_00037077"; exon_number "11"; gene_name "uc010isl.2"; oId "uc010isl.2"; nearest_ref "uc010isl.2"; class_code "="; tss_id "TSS12821"; p_id "P12897";
chr4	hg19_knownGene	exon	187088335	187088416	.	+	.	gene_id "XLOC_013577"; transcript_id "5_00037077"; exon_number "12"; gene_name "uc010isl.2"; oId "uc010isl.2"; nearest_ref "uc010isl.2"; class_code "="; tss_id "TSS12821"; p_id "P12897";
chr4	hg19_knownGene	exon	187093068	187093816	.	+	.	gene_id "XLOC_013577"; transcript_id "5_00037077"; exon_number "13"; gene_name "uc010isl.2"; oId "uc010isl.2"; nearest_ref "uc010isl.2"; class_code "="; tss_id "TSS12821"; p_id "P12897";
chr4	hg19_knownGene	exon	187073057	187073199	.	+	.	gene_id "XLOC_013577"; transcript_id "5_00037078"; exon_number "1"; gene_name "uc011clb.1"; oId "uc011clb.1"; nearest_ref "uc011clb.1"; class_code "="; tss_id "TSS12822"; p_id "P12896";
chr4	hg19_knownGene	exon	187074799	187074924	.	+	.	gene_id "XLOC_013577"; transcript_id "5_00037078"; exon_number "2"; gene_name "uc011clb.1"; oId "uc011clb.1"; nearest_ref "uc011clb.1"; class_code "="; tss_id "TSS12822"; p_id "P12896";
chr4	hg19_knownGene	exon	187075622	187075792	.	+	.	gene_id "XLOC_013577"; transcript_id "5_00037078"; exon_number "3"; gene_name "uc011clb.1"; oId "uc011clb.1"; nearest_ref "uc011clb.1"; class_code "="; tss_id "TSS12822"; p_id "P12896";
chr4	hg19_knownGene	exon	187077154	187077344	.	+	.	gene_id "XLOC_013577"; transcript_id "5_00037078"; exon_number "4"; gene_name "uc011clb.1"; oId "uc011clb.1"; nearest_ref "uc011clb.1"; class_code "="; tss_id "TSS12822"; p_id "P12896";
chr4	hg19_knownGene	exon	187078719	187078873	.	+	.	gene_id "XLOC_013577"; transcript_id "5_00037078"; exon_number "5"; gene_name "uc011clb.1"; oId "uc011clb.1"; nearest_ref "uc011clb.1"; class_code "="; tss_id "TSS12822"; p_id "P12896";
chr4	hg19_knownGene	exon	187083999	187084102	.	+	.	gene_id "XLOC_013577"; transcript_id "5_00037078"; exon_number "6"; gene_name "uc011clb.1"; oId "uc011clb.1"; nearest_ref "uc011clb.1"; class_code "="; tss_id "TSS12822"; p_id "P12896";
chr4	hg19_knownGene	exon	187084578	187084787	.	+	.	gene_id "XLOC_013577"; transcript_id "5_00037078"; exon_number "7"; gene_name "uc011clb.1"; oId "uc011clb.1"; nearest_ref "uc011clb.1"; class_code "="; tss_id "TSS12822"; p_id "P12896";
chr4	hg19_knownGene	exon	187086498	187086618	.	+	.	gene_id "XLOC_013577"; transcript_id "5_00037078"; exon_number "8"; gene_name "uc011clb.1"; oId "uc011clb.1"; nearest_ref "uc011clb.1"; class_code "="; tss_id "TSS12822"; p_id "P12896";
chr4	hg19_knownGene	exon	187088122	187088250	.	+	.	gene_id "XLOC_013577"; transcript_id "5_00037078"; exon_number "9"; gene_name "uc011clb.1"; oId "uc011clb.1"; nearest_ref "uc011clb.1"; class_code "="; tss_id "TSS12822"; p_id "P12896";
chr4	hg19_knownGene	exon	187088338	187088416	.	+	.	gene_id "XLOC_013577"; transcript_id "5_00037078"; exon_number "10"; gene_name "uc011clb.1"; oId "uc011clb.1"; nearest_ref "uc011clb.1"; class_code "="; tss_id "TSS12822"; p_id "P12896";
chr4	hg19_knownGene	exon	187093068	187093816	.	+	.	gene_id "XLOC_013577"; transcript_id "5_00037078"; exon_number "11"; gene_name "uc011clb.1"; oId "uc011clb.1"; nearest_ref "uc011clb.1"; class_code "="; tss_id "TSS12822"; p_id "P12896";
chr4	Cufflinks	exon	187112674	187115139	.	+	.	gene_id "XLOC_013578"; transcript_id "5_00037079"; exon_number "1"; gene_name "uc003iyx.1"; oId "uc003iyx.1_ext"; nearest_ref "uc003iyx.1"; class_code "="; p_id "P12901";
chr4	hg19_knownGene	exon	187112674	187113191	.	+	.	gene_id "XLOC_013578"; transcript_id "5_00037080"; exon_number "1"; gene_name "uc003iyw.3"; oId "uc003iyw.3"; nearest_ref "uc003iyw.3"; class_code "="; tss_id "TSS12823"; p_id "P12900";
chr4	hg19_knownGene	exon	187115654	187115766	.	+	.	gene_id "XLOC_013578"; transcript_id "5_00037080"; exon_number "2"; gene_name "uc003iyw.3"; oId "uc003iyw.3"; nearest_ref "uc003iyw.3"; class_code "="; tss_id "TSS12823"; p_id "P12900";
chr4	hg19_knownGene	exon	187117157	187117242	.	+	.	gene_id "XLOC_013578"; transcript_id "5_00037080"; exon_number "3"; gene_name "uc003iyw.3"; oId "uc003iyw.3"; nearest_ref "uc003iyw.3"; class_code "="; tss_id "TSS12823"; p_id "P12900";
chr4	hg19_knownGene	exon	187118094	187118284	.	+	.	gene_id "XLOC_013578"; transcript_id "5_00037080"; exon_number "4"; gene_name "uc003iyw.3"; oId "uc003iyw.3"; nearest_ref "uc003iyw.3"; class_code "="; tss_id "TSS12823"; p_id "P12900";
chr4	hg19_knownGene	exon	187118687	187118756	.	+	.	gene_id "XLOC_013578"; transcript_id "5_00037080"; exon_number "5"; gene_name "uc003iyw.3"; oId "uc003iyw.3"; nearest_ref "uc003iyw.3"; class_code "="; tss_id "TSS12823"; p_id "P12900";
chr4	hg19_knownGene	exon	187120111	187120237	.	+	.	gene_id "XLOC_013578"; transcript_id "5_00037080"; exon_number "6"; gene_name "uc003iyw.3"; oId "uc003iyw.3"; nearest_ref "uc003iyw.3"; class_code "="; tss_id "TSS12823"; p_id "P12900";
chr4	hg19_knownGene	exon	187122311	187122496	.	+	.	gene_id "XLOC_013578"; transcript_id "5_00037080"; exon_number "7"; gene_name "uc003iyw.3"; oId "uc003iyw.3"; nearest_ref "uc003iyw.3"; class_code "="; tss_id "TSS12823"; p_id "P12900";
chr4	hg19_knownGene	exon	187126354	187126456	.	+	.	gene_id "XLOC_013578"; transcript_id "5_00037080"; exon_number "8"; gene_name "uc003iyw.3"; oId "uc003iyw.3"; nearest_ref "uc003iyw.3"; class_code "="; tss_id "TSS12823"; p_id "P12900";
chr4	hg19_knownGene	exon	187130019	187130153	.	+	.	gene_id "XLOC_013578"; transcript_id "5_00037080"; exon_number "9"; gene_name "uc003iyw.3"; oId "uc003iyw.3"; nearest_ref "uc003iyw.3"; class_code "="; tss_id "TSS12823"; p_id "P12900";
chr4	hg19_knownGene	exon	187130247	187130426	.	+	.	gene_id "XLOC_013578"; transcript_id "5_00037080"; exon_number "10"; gene_name "uc003iyw.3"; oId "uc003iyw.3"; nearest_ref "uc003iyw.3"; class_code "="; tss_id "TSS12823"; p_id "P12900";
chr4	hg19_knownGene	exon	187131623	187134616	.	+	.	gene_id "XLOC_013578"; transcript_id "5_00037080"; exon_number "11"; gene_name "uc003iyw.3"; oId "uc003iyw.3"; nearest_ref "uc003iyw.3"; class_code "="; tss_id "TSS12823"; p_id "P12900";
chr4	Cufflinks	exon	187117988	187118284	.	+	.	gene_id "XLOC_013578"; transcript_id "5_00039107"; exon_number "1"; gene_name "uc003iyw.3"; oId "SC4.24676.3"; nearest_ref "uc003iyw.3"; class_code "c"; tss_id "TSS12824";
chr4	Cufflinks	exon	187118687	187118756	.	+	.	gene_id "XLOC_013578"; transcript_id "5_00039107"; exon_number "2"; gene_name "uc003iyw.3"; oId "SC4.24676.3"; nearest_ref "uc003iyw.3"; class_code "c"; tss_id "TSS12824";
chr4	Cufflinks	exon	187120111	187120237	.	+	.	gene_id "XLOC_013578"; transcript_id "5_00039107"; exon_number "3"; gene_name "uc003iyw.3"; oId "SC4.24676.3"; nearest_ref "uc003iyw.3"; class_code "c"; tss_id "TSS12824";
chr4	Cufflinks	exon	187122311	187122496	.	+	.	gene_id "XLOC_013578"; transcript_id "5_00039107"; exon_number "4"; gene_name "uc003iyw.3"; oId "SC4.24676.3"; nearest_ref "uc003iyw.3"; class_code "c"; tss_id "TSS12824";
chr4	Cufflinks	exon	187126354	187126456	.	+	.	gene_id "XLOC_013578"; transcript_id "5_00039107"; exon_number "5"; gene_name "uc003iyw.3"; oId "SC4.24676.3"; nearest_ref "uc003iyw.3"; class_code "c"; tss_id "TSS12824";
chr4	Cufflinks	exon	187130019	187130153	.	+	.	gene_id "XLOC_013578"; transcript_id "5_00039107"; exon_number "6"; gene_name "uc003iyw.3"; oId "SC4.24676.3"; nearest_ref "uc003iyw.3"; class_code "c"; tss_id "TSS12824";
chr4	Cufflinks	exon	187130247	187130426	.	+	.	gene_id "XLOC_013578"; transcript_id "5_00039107"; exon_number "7"; gene_name "uc003iyw.3"; oId "SC4.24676.3"; nearest_ref "uc003iyw.3"; class_code "c"; tss_id "TSS12824";
chr4	Cufflinks	exon	187131623	187134616	.	+	.	gene_id "XLOC_013578"; transcript_id "5_00039107"; exon_number "8"; gene_name "uc003iyw.3"; oId "SC4.24676.3"; nearest_ref "uc003iyw.3"; class_code "c"; tss_id "TSS12824";
chr4	hg19_knownGene	exon	187125448	187125611	.	+	.	gene_id "XLOC_013578"; transcript_id "5_00037081"; exon_number "1"; gene_name "uc010ism.2"; oId "uc010ism.2"; nearest_ref "uc010ism.2"; class_code "="; tss_id "TSS12825";
chr4	hg19_knownGene	exon	187126354	187126456	.	+	.	gene_id "XLOC_013578"; transcript_id "5_00037081"; exon_number "2"; gene_name "uc010ism.2"; oId "uc010ism.2"; nearest_ref "uc010ism.2"; class_code "="; tss_id "TSS12825";
chr4	hg19_knownGene	exon	187130019	187130153	.	+	.	gene_id "XLOC_013578"; transcript_id "5_00037081"; exon_number "3"; gene_name "uc010ism.2"; oId "uc010ism.2"; nearest_ref "uc010ism.2"; class_code "="; tss_id "TSS12825";
chr4	hg19_knownGene	exon	187130247	187130426	.	+	.	gene_id "XLOC_013578"; transcript_id "5_00037081"; exon_number "4"; gene_name "uc010ism.2"; oId "uc010ism.2"; nearest_ref "uc010ism.2"; class_code "="; tss_id "TSS12825";
chr4	hg19_knownGene	exon	187131623	187134616	.	+	.	gene_id "XLOC_013578"; transcript_id "5_00037081"; exon_number "5"; gene_name "uc010ism.2"; oId "uc010ism.2"; nearest_ref "uc010ism.2"; class_code "="; tss_id "TSS12825";
chr4	hg19_knownGene	exon	187148672	187148741	.	+	.	gene_id "XLOC_013579"; transcript_id "5_00037084"; exon_number "1"; gene_name "uc011cld.1"; oId "uc011cld.1"; nearest_ref "uc011cld.1"; class_code "="; tss_id "TSS12826"; p_id "P12903";
chr4	hg19_knownGene	exon	187149399	187149407	.	+	.	gene_id "XLOC_013579"; transcript_id "5_00037084"; exon_number "2"; gene_name "uc011cld.1"; oId "uc011cld.1"; nearest_ref "uc011cld.1"; class_code "="; tss_id "TSS12826"; p_id "P12903";
chr4	hg19_knownGene	exon	187150025	187150143	.	+	.	gene_id "XLOC_013579"; transcript_id "5_00037084"; exon_number "3"; gene_name "uc011cld.1"; oId "uc011cld.1"; nearest_ref "uc011cld.1"; class_code "="; tss_id "TSS12826"; p_id "P12903";
chr4	hg19_knownGene	exon	187153281	187153443	.	+	.	gene_id "XLOC_013579"; transcript_id "5_00037084"; exon_number "4"; gene_name "uc011cld.1"; oId "uc011cld.1"; nearest_ref "uc011cld.1"; class_code "="; tss_id "TSS12826"; p_id "P12903";
chr4	hg19_knownGene	exon	187155106	187155212	.	+	.	gene_id "XLOC_013579"; transcript_id "5_00037084"; exon_number "5"; gene_name "uc011cld.1"; oId "uc011cld.1"; nearest_ref "uc011cld.1"; class_code "="; tss_id "TSS12826"; p_id "P12903";
chr4	hg19_knownGene	exon	187157935	187158094	.	+	.	gene_id "XLOC_013579"; transcript_id "5_00037084"; exon_number "6"; gene_name "uc011cld.1"; oId "uc011cld.1"; nearest_ref "uc011cld.1"; class_code "="; tss_id "TSS12826"; p_id "P12903";
chr4	hg19_knownGene	exon	187159410	187159519	.	+	.	gene_id "XLOC_013579"; transcript_id "5_00037084"; exon_number "7"; gene_name "uc011cld.1"; oId "uc011cld.1"; nearest_ref "uc011cld.1"; class_code "="; tss_id "TSS12826"; p_id "P12903";
chr4	hg19_knownGene	exon	187171397	187171556	.	+	.	gene_id "XLOC_013579"; transcript_id "5_00037084"; exon_number "8"; gene_name "uc011cld.1"; oId "uc011cld.1"; nearest_ref "uc011cld.1"; class_code "="; tss_id "TSS12826"; p_id "P12903";
chr4	hg19_knownGene	exon	187172373	187172482	.	+	.	gene_id "XLOC_013579"; transcript_id "5_00037084"; exon_number "9"; gene_name "uc011cld.1"; oId "uc011cld.1"; nearest_ref "uc011cld.1"; class_code "="; tss_id "TSS12826"; p_id "P12903";
chr4	hg19_knownGene	exon	187172641	187172803	.	+	.	gene_id "XLOC_013579"; transcript_id "5_00037084"; exon_number "10"; gene_name "uc011cld.1"; oId "uc011cld.1"; nearest_ref "uc011cld.1"; class_code "="; tss_id "TSS12826"; p_id "P12903";
chr4	hg19_knownGene	exon	187172903	187173015	.	+	.	gene_id "XLOC_013579"; transcript_id "5_00037084"; exon_number "11"; gene_name "uc011cld.1"; oId "uc011cld.1"; nearest_ref "uc011cld.1"; class_code "="; tss_id "TSS12826"; p_id "P12903";
chr4	hg19_knownGene	exon	187173171	187173339	.	+	.	gene_id "XLOC_013579"; transcript_id "5_00037084"; exon_number "12"; gene_name "uc011cld.1"; oId "uc011cld.1"; nearest_ref "uc011cld.1"; class_code "="; tss_id "TSS12826"; p_id "P12903";
chr4	hg19_knownGene	exon	187175742	187175917	.	+	.	gene_id "XLOC_013579"; transcript_id "5_00037084"; exon_number "13"; gene_name "uc011cld.1"; oId "uc011cld.1"; nearest_ref "uc011cld.1"; class_code "="; tss_id "TSS12826"; p_id "P12903";
chr4	hg19_knownGene	exon	187177146	187177241	.	+	.	gene_id "XLOC_013579"; transcript_id "5_00037084"; exon_number "14"; gene_name "uc011cld.1"; oId "uc011cld.1"; nearest_ref "uc011cld.1"; class_code "="; tss_id "TSS12826"; p_id "P12903";
chr4	hg19_knownGene	exon	187179175	187179624	.	+	.	gene_id "XLOC_013579"; transcript_id "5_00037084"; exon_number "15"; gene_name "uc011cld.1"; oId "uc011cld.1"; nearest_ref "uc011cld.1"; class_code "="; tss_id "TSS12826"; p_id "P12903";
chr4	hg19_knownGene	exon	187148672	187148741	.	+	.	gene_id "XLOC_013579"; transcript_id "5_00037083"; exon_number "1"; gene_name "uc011clc.1"; oId "uc011clc.1"; nearest_ref "uc011clc.1"; class_code "="; tss_id "TSS12826"; p_id "P12902";
chr4	hg19_knownGene	exon	187149349	187149407	.	+	.	gene_id "XLOC_013579"; transcript_id "5_00037083"; exon_number "2"; gene_name "uc011clc.1"; oId "uc011clc.1"; nearest_ref "uc011clc.1"; class_code "="; tss_id "TSS12826"; p_id "P12902";
chr4	hg19_knownGene	exon	187153281	187153443	.	+	.	gene_id "XLOC_013579"; transcript_id "5_00037083"; exon_number "3"; gene_name "uc011clc.1"; oId "uc011clc.1"; nearest_ref "uc011clc.1"; class_code "="; tss_id "TSS12826"; p_id "P12902";
chr4	hg19_knownGene	exon	187155106	187155212	.	+	.	gene_id "XLOC_013579"; transcript_id "5_00037083"; exon_number "4"; gene_name "uc011clc.1"; oId "uc011clc.1"; nearest_ref "uc011clc.1"; class_code "="; tss_id "TSS12826"; p_id "P12902";
chr4	hg19_knownGene	exon	187157935	187158094	.	+	.	gene_id "XLOC_013579"; transcript_id "5_00037083"; exon_number "5"; gene_name "uc011clc.1"; oId "uc011clc.1"; nearest_ref "uc011clc.1"; class_code "="; tss_id "TSS12826"; p_id "P12902";
chr4	hg19_knownGene	exon	187159410	187159519	.	+	.	gene_id "XLOC_013579"; transcript_id "5_00037083"; exon_number "6"; gene_name "uc011clc.1"; oId "uc011clc.1"; nearest_ref "uc011clc.1"; class_code "="; tss_id "TSS12826"; p_id "P12902";
chr4	hg19_knownGene	exon	187171397	187171587	.	+	.	gene_id "XLOC_013579"; transcript_id "5_00037083"; exon_number "7"; gene_name "uc011clc.1"; oId "uc011clc.1"; nearest_ref "uc011clc.1"; class_code "="; tss_id "TSS12826"; p_id "P12902";
chr4	hg19_knownGene	exon	187172373	187172482	.	+	.	gene_id "XLOC_013579"; transcript_id "5_00037083"; exon_number "8"; gene_name "uc011clc.1"; oId "uc011clc.1"; nearest_ref "uc011clc.1"; class_code "="; tss_id "TSS12826"; p_id "P12902";
chr4	hg19_knownGene	exon	187172641	187172803	.	+	.	gene_id "XLOC_013579"; transcript_id "5_00037083"; exon_number "9"; gene_name "uc011clc.1"; oId "uc011clc.1"; nearest_ref "uc011clc.1"; class_code "="; tss_id "TSS12826"; p_id "P12902";
chr4	hg19_knownGene	exon	187172903	187173015	.	+	.	gene_id "XLOC_013579"; transcript_id "5_00037083"; exon_number "10"; gene_name "uc011clc.1"; oId "uc011clc.1"; nearest_ref "uc011clc.1"; class_code "="; tss_id "TSS12826"; p_id "P12902";
chr4	hg19_knownGene	exon	187173171	187173339	.	+	.	gene_id "XLOC_013579"; transcript_id "5_00037083"; exon_number "11"; gene_name "uc011clc.1"; oId "uc011clc.1"; nearest_ref "uc011clc.1"; class_code "="; tss_id "TSS12826"; p_id "P12902";
chr4	hg19_knownGene	exon	187175742	187175917	.	+	.	gene_id "XLOC_013579"; transcript_id "5_00037083"; exon_number "12"; gene_name "uc011clc.1"; oId "uc011clc.1"; nearest_ref "uc011clc.1"; class_code "="; tss_id "TSS12826"; p_id "P12902";
chr4	hg19_knownGene	exon	187177146	187177241	.	+	.	gene_id "XLOC_013579"; transcript_id "5_00037083"; exon_number "13"; gene_name "uc011clc.1"; oId "uc011clc.1"; nearest_ref "uc011clc.1"; class_code "="; tss_id "TSS12826"; p_id "P12902";
chr4	hg19_knownGene	exon	187178380	187178519	.	+	.	gene_id "XLOC_013579"; transcript_id "5_00037083"; exon_number "14"; gene_name "uc011clc.1"; oId "uc011clc.1"; nearest_ref "uc011clc.1"; class_code "="; tss_id "TSS12826"; p_id "P12902";
chr4	hg19_knownGene	exon	187179175	187179624	.	+	.	gene_id "XLOC_013579"; transcript_id "5_00037083"; exon_number "15"; gene_name "uc011clc.1"; oId "uc011clc.1"; nearest_ref "uc011clc.1"; class_code "="; tss_id "TSS12826"; p_id "P12902";
chr4	hg19_knownGene	exon	187148672	187148741	.	+	.	gene_id "XLOC_013579"; transcript_id "5_00037082"; exon_number "1"; gene_name "uc003iyy.2"; oId "uc003iyy.2"; nearest_ref "uc003iyy.2"; class_code "="; tss_id "TSS12826"; p_id "P12904";
chr4	hg19_knownGene	exon	187149349	187149407	.	+	.	gene_id "XLOC_013579"; transcript_id "5_00037082"; exon_number "2"; gene_name "uc003iyy.2"; oId "uc003iyy.2"; nearest_ref "uc003iyy.2"; class_code "="; tss_id "TSS12826"; p_id "P12904";
chr4	hg19_knownGene	exon	187153281	187153443	.	+	.	gene_id "XLOC_013579"; transcript_id "5_00037082"; exon_number "3"; gene_name "uc003iyy.2"; oId "uc003iyy.2"; nearest_ref "uc003iyy.2"; class_code "="; tss_id "TSS12826"; p_id "P12904";
chr4	hg19_knownGene	exon	187155106	187155212	.	+	.	gene_id "XLOC_013579"; transcript_id "5_00037082"; exon_number "4"; gene_name "uc003iyy.2"; oId "uc003iyy.2"; nearest_ref "uc003iyy.2"; class_code "="; tss_id "TSS12826"; p_id "P12904";
chr4	hg19_knownGene	exon	187157935	187158094	.	+	.	gene_id "XLOC_013579"; transcript_id "5_00037082"; exon_number "5"; gene_name "uc003iyy.2"; oId "uc003iyy.2"; nearest_ref "uc003iyy.2"; class_code "="; tss_id "TSS12826"; p_id "P12904";
chr4	hg19_knownGene	exon	187159410	187159519	.	+	.	gene_id "XLOC_013579"; transcript_id "5_00037082"; exon_number "6"; gene_name "uc003iyy.2"; oId "uc003iyy.2"; nearest_ref "uc003iyy.2"; class_code "="; tss_id "TSS12826"; p_id "P12904";
chr4	hg19_knownGene	exon	187171397	187171556	.	+	.	gene_id "XLOC_013579"; transcript_id "5_00037082"; exon_number "7"; gene_name "uc003iyy.2"; oId "uc003iyy.2"; nearest_ref "uc003iyy.2"; class_code "="; tss_id "TSS12826"; p_id "P12904";
chr4	hg19_knownGene	exon	187172373	187172482	.	+	.	gene_id "XLOC_013579"; transcript_id "5_00037082"; exon_number "8"; gene_name "uc003iyy.2"; oId "uc003iyy.2"; nearest_ref "uc003iyy.2"; class_code "="; tss_id "TSS12826"; p_id "P12904";
chr4	hg19_knownGene	exon	187172641	187172803	.	+	.	gene_id "XLOC_013579"; transcript_id "5_00037082"; exon_number "9"; gene_name "uc003iyy.2"; oId "uc003iyy.2"; nearest_ref "uc003iyy.2"; class_code "="; tss_id "TSS12826"; p_id "P12904";
chr4	hg19_knownGene	exon	187172903	187173015	.	+	.	gene_id "XLOC_013579"; transcript_id "5_00037082"; exon_number "10"; gene_name "uc003iyy.2"; oId "uc003iyy.2"; nearest_ref "uc003iyy.2"; class_code "="; tss_id "TSS12826"; p_id "P12904";
chr4	hg19_knownGene	exon	187173171	187173339	.	+	.	gene_id "XLOC_013579"; transcript_id "5_00037082"; exon_number "11"; gene_name "uc003iyy.2"; oId "uc003iyy.2"; nearest_ref "uc003iyy.2"; class_code "="; tss_id "TSS12826"; p_id "P12904";
chr4	hg19_knownGene	exon	187175742	187175917	.	+	.	gene_id "XLOC_013579"; transcript_id "5_00037082"; exon_number "12"; gene_name "uc003iyy.2"; oId "uc003iyy.2"; nearest_ref "uc003iyy.2"; class_code "="; tss_id "TSS12826"; p_id "P12904";
chr4	hg19_knownGene	exon	187177146	187177241	.	+	.	gene_id "XLOC_013579"; transcript_id "5_00037082"; exon_number "13"; gene_name "uc003iyy.2"; oId "uc003iyy.2"; nearest_ref "uc003iyy.2"; class_code "="; tss_id "TSS12826"; p_id "P12904";
chr4	hg19_knownGene	exon	187178380	187178519	.	+	.	gene_id "XLOC_013579"; transcript_id "5_00037082"; exon_number "14"; gene_name "uc003iyy.2"; oId "uc003iyy.2"; nearest_ref "uc003iyy.2"; class_code "="; tss_id "TSS12826"; p_id "P12904";
chr4	hg19_knownGene	exon	187179175	187179624	.	+	.	gene_id "XLOC_013579"; transcript_id "5_00037082"; exon_number "15"; gene_name "uc003iyy.2"; oId "uc003iyy.2"; nearest_ref "uc003iyy.2"; class_code "="; tss_id "TSS12826"; p_id "P12904";
chr4	hg19_knownGene	exon	187187118	187187449	.	+	.	gene_id "XLOC_013580"; transcript_id "5_00037085"; exon_number "1"; gene_name "uc003iyz.2"; oId "uc003iyz.2"; nearest_ref "uc003iyz.2"; class_code "="; tss_id "TSS12827"; p_id "P12906";
chr4	hg19_knownGene	exon	187188290	187188345	.	+	.	gene_id "XLOC_013580"; transcript_id "5_00037085"; exon_number "2"; gene_name "uc003iyz.2"; oId "uc003iyz.2"; nearest_ref "uc003iyz.2"; class_code "="; tss_id "TSS12827"; p_id "P12906";
chr4	hg19_knownGene	exon	187192763	187192925	.	+	.	gene_id "XLOC_013580"; transcript_id "5_00037085"; exon_number "3"; gene_name "uc003iyz.2"; oId "uc003iyz.2"; nearest_ref "uc003iyz.2"; class_code "="; tss_id "TSS12827"; p_id "P12906";
chr4	hg19_knownGene	exon	187194225	187194331	.	+	.	gene_id "XLOC_013580"; transcript_id "5_00037085"; exon_number "4"; gene_name "uc003iyz.2"; oId "uc003iyz.2"; nearest_ref "uc003iyz.2"; class_code "="; tss_id "TSS12827"; p_id "P12906";
chr4	hg19_knownGene	exon	187195270	187196050	.	+	.	gene_id "XLOC_013580"; transcript_id "5_00037085"; exon_number "5"; gene_name "uc003iyz.2"; oId "uc003iyz.2"; nearest_ref "uc003iyz.2"; class_code "="; tss_id "TSS12827"; p_id "P12906";
chr4	hg19_knownGene	exon	187187118	187187449	.	+	.	gene_id "XLOC_013580"; transcript_id "5_00037086"; exon_number "1"; gene_name "uc003iza.1"; oId "uc003iza.1"; nearest_ref "uc003iza.1"; class_code "="; tss_id "TSS12827"; p_id "P12905";
chr4	hg19_knownGene	exon	187188290	187188345	.	+	.	gene_id "XLOC_013580"; transcript_id "5_00037086"; exon_number "2"; gene_name "uc003iza.1"; oId "uc003iza.1"; nearest_ref "uc003iza.1"; class_code "="; tss_id "TSS12827"; p_id "P12905";
chr4	hg19_knownGene	exon	187192763	187192925	.	+	.	gene_id "XLOC_013580"; transcript_id "5_00037086"; exon_number "3"; gene_name "uc003iza.1"; oId "uc003iza.1"; nearest_ref "uc003iza.1"; class_code "="; tss_id "TSS12827"; p_id "P12905";
chr4	hg19_knownGene	exon	187194225	187194331	.	+	.	gene_id "XLOC_013580"; transcript_id "5_00037086"; exon_number "4"; gene_name "uc003iza.1"; oId "uc003iza.1"; nearest_ref "uc003iza.1"; class_code "="; tss_id "TSS12827"; p_id "P12905";
chr4	hg19_knownGene	exon	187195270	187195429	.	+	.	gene_id "XLOC_013580"; transcript_id "5_00037086"; exon_number "5"; gene_name "uc003iza.1"; oId "uc003iza.1"; nearest_ref "uc003iza.1"; class_code "="; tss_id "TSS12827"; p_id "P12905";
chr4	hg19_knownGene	exon	187196941	187197050	.	+	.	gene_id "XLOC_013580"; transcript_id "5_00037086"; exon_number "6"; gene_name "uc003iza.1"; oId "uc003iza.1"; nearest_ref "uc003iza.1"; class_code "="; tss_id "TSS12827"; p_id "P12905";
chr4	hg19_knownGene	exon	187197385	187197544	.	+	.	gene_id "XLOC_013580"; transcript_id "5_00037086"; exon_number "7"; gene_name "uc003iza.1"; oId "uc003iza.1"; nearest_ref "uc003iza.1"; class_code "="; tss_id "TSS12827"; p_id "P12905";
chr4	hg19_knownGene	exon	187201166	187201275	.	+	.	gene_id "XLOC_013580"; transcript_id "5_00037086"; exon_number "8"; gene_name "uc003iza.1"; oId "uc003iza.1"; nearest_ref "uc003iza.1"; class_code "="; tss_id "TSS12827"; p_id "P12905";
chr4	hg19_knownGene	exon	187201377	187201539	.	+	.	gene_id "XLOC_013580"; transcript_id "5_00037086"; exon_number "9"; gene_name "uc003iza.1"; oId "uc003iza.1"; nearest_ref "uc003iza.1"; class_code "="; tss_id "TSS12827"; p_id "P12905";
chr4	hg19_knownGene	exon	187201628	187201734	.	+	.	gene_id "XLOC_013580"; transcript_id "5_00037086"; exon_number "10"; gene_name "uc003iza.1"; oId "uc003iza.1"; nearest_ref "uc003iza.1"; class_code "="; tss_id "TSS12827"; p_id "P12905";
chr4	hg19_knownGene	exon	187205246	187205414	.	+	.	gene_id "XLOC_013580"; transcript_id "5_00037086"; exon_number "11"; gene_name "uc003iza.1"; oId "uc003iza.1"; nearest_ref "uc003iza.1"; class_code "="; tss_id "TSS12827"; p_id "P12905";
chr4	hg19_knownGene	exon	187206792	187206967	.	+	.	gene_id "XLOC_013580"; transcript_id "5_00037086"; exon_number "12"; gene_name "uc003iza.1"; oId "uc003iza.1"; nearest_ref "uc003iza.1"; class_code "="; tss_id "TSS12827"; p_id "P12905";
chr4	hg19_knownGene	exon	187207569	187207664	.	+	.	gene_id "XLOC_013580"; transcript_id "5_00037086"; exon_number "13"; gene_name "uc003iza.1"; oId "uc003iza.1"; nearest_ref "uc003iza.1"; class_code "="; tss_id "TSS12827"; p_id "P12905";
chr4	hg19_knownGene	exon	187208838	187208977	.	+	.	gene_id "XLOC_013580"; transcript_id "5_00037086"; exon_number "14"; gene_name "uc003iza.1"; oId "uc003iza.1"; nearest_ref "uc003iza.1"; class_code "="; tss_id "TSS12827"; p_id "P12905";
chr4	hg19_knownGene	exon	187209607	187210835	.	+	.	gene_id "XLOC_013580"; transcript_id "5_00037086"; exon_number "15"; gene_name "uc003iza.1"; oId "uc003iza.1"; nearest_ref "uc003iza.1"; class_code "="; tss_id "TSS12827"; p_id "P12905";
chr4	Cufflinks	exon	187761850	187762091	.	+	.	gene_id "XLOC_013581"; transcript_id "5_00039108"; exon_number "1"; oId "SC4.24679.1"; class_code "u";
chr4	Cufflinks	exon	187855401	187855618	.	+	.	gene_id "XLOC_013582"; transcript_id "5_00039109"; exon_number "1"; oId "SC4.24681.1"; class_code "u";
chr4	Cufflinks	exon	188891444	188891641	.	+	.	gene_id "XLOC_013583"; transcript_id "5_00037087"; exon_number "1"; oId "upf1_r4.29306.1"; class_code ".";
chr4	Cufflinks	exon	188891981	188892337	.	+	.	gene_id "XLOC_013584"; transcript_id "5_00037088"; exon_number "1"; oId "SC3.15978.1"; class_code ".";
chr4	hg19_knownGene	exon	188916925	188916994	.	+	.	gene_id "XLOC_013585"; transcript_id "5_00037091"; exon_number "1"; gene_name "uc003izi.1"; oId "uc003izi.1"; nearest_ref "uc003izi.1"; class_code "="; tss_id "TSS12828"; p_id "P12907";
chr4	hg19_knownGene	exon	188920763	188920839	.	+	.	gene_id "XLOC_013585"; transcript_id "5_00037091"; exon_number "2"; gene_name "uc003izi.1"; oId "uc003izi.1"; nearest_ref "uc003izi.1"; class_code "="; tss_id "TSS12828"; p_id "P12907";
chr4	hg19_knownGene	exon	188923867	188926199	.	+	.	gene_id "XLOC_013585"; transcript_id "5_00037091"; exon_number "3"; gene_name "uc003izi.1"; oId "uc003izi.1"; nearest_ref "uc003izi.1"; class_code "="; tss_id "TSS12828"; p_id "P12907";
chr4	hg19_knownGene	exon	188916925	188916994	.	+	.	gene_id "XLOC_013585"; transcript_id "5_00037090"; exon_number "1"; gene_name "uc003izh.1"; oId "uc003izh.1"; nearest_ref "uc003izh.1"; class_code "="; tss_id "TSS12828"; p_id "P12907";
chr4	hg19_knownGene	exon	188920262	188920427	.	+	.	gene_id "XLOC_013585"; transcript_id "5_00037090"; exon_number "2"; gene_name "uc003izh.1"; oId "uc003izh.1"; nearest_ref "uc003izh.1"; class_code "="; tss_id "TSS12828"; p_id "P12907";
chr4	hg19_knownGene	exon	188920763	188920839	.	+	.	gene_id "XLOC_013585"; transcript_id "5_00037090"; exon_number "3"; gene_name "uc003izh.1"; oId "uc003izh.1"; nearest_ref "uc003izh.1"; class_code "="; tss_id "TSS12828"; p_id "P12907";
chr4	hg19_knownGene	exon	188923867	188926199	.	+	.	gene_id "XLOC_013585"; transcript_id "5_00037090"; exon_number "4"; gene_name "uc003izh.1"; oId "uc003izh.1"; nearest_ref "uc003izh.1"; class_code "="; tss_id "TSS12828"; p_id "P12907";
chr4	Cufflinks	exon	188916925	188916994	.	+	.	gene_id "XLOC_013585"; transcript_id "5_00037089"; exon_number "1"; gene_name "uc003izg.1"; oId "SC4.24686.4"; nearest_ref "uc003izg.1"; class_code "="; tss_id "TSS12828"; p_id "P12907";
chr4	Cufflinks	exon	188920763	188920839	.	+	.	gene_id "XLOC_013585"; transcript_id "5_00037089"; exon_number "2"; gene_name "uc003izg.1"; oId "SC4.24686.4"; nearest_ref "uc003izg.1"; class_code "="; tss_id "TSS12828"; p_id "P12907";
chr4	Cufflinks	exon	188923864	188926199	.	+	.	gene_id "XLOC_013585"; transcript_id "5_00037089"; exon_number "3"; gene_name "uc003izg.1"; oId "SC4.24686.4"; nearest_ref "uc003izg.1"; class_code "="; tss_id "TSS12828"; p_id "P12907";
chr4	hg19_knownGene	exon	189060598	189061120	.	+	.	gene_id "XLOC_013586"; transcript_id "5_00037092"; exon_number "1"; gene_name "uc003izm.1"; oId "uc003izm.1"; nearest_ref "uc003izm.1"; class_code "="; tss_id "TSS12829"; p_id "P12909";
chr4	hg19_knownGene	exon	189061682	189061777	.	+	.	gene_id "XLOC_013586"; transcript_id "5_00037092"; exon_number "2"; gene_name "uc003izm.1"; oId "uc003izm.1"; nearest_ref "uc003izm.1"; class_code "="; tss_id "TSS12829"; p_id "P12909";
chr4	hg19_knownGene	exon	189063406	189063636	.	+	.	gene_id "XLOC_013586"; transcript_id "5_00037092"; exon_number "3"; gene_name "uc003izm.1"; oId "uc003izm.1"; nearest_ref "uc003izm.1"; class_code "="; tss_id "TSS12829"; p_id "P12909";
chr4	hg19_knownGene	exon	189064992	189065014	.	+	.	gene_id "XLOC_013586"; transcript_id "5_00037092"; exon_number "4"; gene_name "uc003izm.1"; oId "uc003izm.1"; nearest_ref "uc003izm.1"; class_code "="; tss_id "TSS12829"; p_id "P12909";
chr4	hg19_knownGene	exon	189065190	189065287	.	+	.	gene_id "XLOC_013586"; transcript_id "5_00037092"; exon_number "5"; gene_name "uc003izm.1"; oId "uc003izm.1"; nearest_ref "uc003izm.1"; class_code "="; tss_id "TSS12829"; p_id "P12909";
chr4	hg19_knownGene	exon	189067976	189068649	.	+	.	gene_id "XLOC_013586"; transcript_id "5_00037092"; exon_number "6"; gene_name "uc003izm.1"; oId "uc003izm.1"; nearest_ref "uc003izm.1"; class_code "="; tss_id "TSS12829"; p_id "P12909";
chr4	hg19_knownGene	exon	189064797	189065014	.	+	.	gene_id "XLOC_013586"; transcript_id "5_00037093"; exon_number "1"; gene_name "uc003izn.1"; oId "uc003izn.1"; nearest_ref "uc003izn.1"; class_code "="; tss_id "TSS12830"; p_id "P12908";
chr4	hg19_knownGene	exon	189065190	189065287	.	+	.	gene_id "XLOC_013586"; transcript_id "5_00037093"; exon_number "2"; gene_name "uc003izn.1"; oId "uc003izn.1"; nearest_ref "uc003izn.1"; class_code "="; tss_id "TSS12830"; p_id "P12908";
chr4	hg19_knownGene	exon	189067976	189068649	.	+	.	gene_id "XLOC_013586"; transcript_id "5_00037093"; exon_number "3"; gene_name "uc003izn.1"; oId "uc003izn.1"; nearest_ref "uc003izn.1"; class_code "="; tss_id "TSS12830"; p_id "P12908";
chr4	hg19_knownGene	exon	189321890	189321987	.	+	.	gene_id "XLOC_013587"; transcript_id "5_00037094"; exon_number "1"; gene_name "uc003izo.1"; oId "uc003izo.1"; nearest_ref "uc003izo.1"; class_code "="; tss_id "TSS12831";
chr4	hg19_knownGene	exon	189357858	189358054	.	+	.	gene_id "XLOC_013587"; transcript_id "5_00037094"; exon_number "2"; gene_name "uc003izo.1"; oId "uc003izo.1"; nearest_ref "uc003izo.1"; class_code "="; tss_id "TSS12831";
chr4	hg19_knownGene	exon	189397852	189397910	.	+	.	gene_id "XLOC_013587"; transcript_id "5_00037094"; exon_number "3"; gene_name "uc003izo.1"; oId "uc003izo.1"; nearest_ref "uc003izo.1"; class_code "="; tss_id "TSS12831";
chr4	hg19_knownGene	exon	189398792	189399066	.	+	.	gene_id "XLOC_013587"; transcript_id "5_00037094"; exon_number "4"; gene_name "uc003izo.1"; oId "uc003izo.1"; nearest_ref "uc003izo.1"; class_code "="; tss_id "TSS12831";
chr4	hg19_knownGene	exon	189406933	189407019	.	+	.	gene_id "XLOC_013587"; transcript_id "5_00037094"; exon_number "5"; gene_name "uc003izo.1"; oId "uc003izo.1"; nearest_ref "uc003izo.1"; class_code "="; tss_id "TSS12831";
chr4	Cufflinks	exon	189376585	189376828	.	+	.	gene_id "XLOC_013587"; transcript_id "5_00037095"; exon_number "1"; gene_name "uc003izp.1"; oId "uc003izp.1_ext"; nearest_ref "uc003izp.1"; class_code "="; tss_id "TSS12832";
chr4	Cufflinks	exon	189377818	189377916	.	+	.	gene_id "XLOC_013587"; transcript_id "5_00037095"; exon_number "2"; gene_name "uc003izp.1"; oId "uc003izp.1_ext"; nearest_ref "uc003izp.1"; class_code "="; tss_id "TSS12832";
chr4	Cufflinks	exon	189397852	189397910	.	+	.	gene_id "XLOC_013587"; transcript_id "5_00037095"; exon_number "3"; gene_name "uc003izp.1"; oId "uc003izp.1_ext"; nearest_ref "uc003izp.1"; class_code "="; tss_id "TSS12832";
chr4	Cufflinks	exon	189398792	189399066	.	+	.	gene_id "XLOC_013587"; transcript_id "5_00037095"; exon_number "4"; gene_name "uc003izp.1"; oId "uc003izp.1_ext"; nearest_ref "uc003izp.1"; class_code "="; tss_id "TSS12832";
chr4	Cufflinks	exon	189406933	189407019	.	+	.	gene_id "XLOC_013587"; transcript_id "5_00037095"; exon_number "5"; gene_name "uc003izp.1"; oId "uc003izp.1_ext"; nearest_ref "uc003izp.1"; class_code "="; tss_id "TSS12832";
chr4	Cufflinks	exon	189457889	189459706	.	+	.	gene_id "XLOC_013587"; transcript_id "5_00037095"; exon_number "6"; gene_name "uc003izp.1"; oId "uc003izp.1_ext"; nearest_ref "uc003izp.1"; class_code "="; tss_id "TSS12832";
chr4	Cufflinks	exon	189376710	189376828	.	+	.	gene_id "XLOC_013587"; transcript_id "5_00039112"; exon_number "1"; gene_name "uc003izp.1"; oId "SC4.24695.4"; nearest_ref "uc003izp.1"; class_code "j"; tss_id "TSS12833";
chr4	Cufflinks	exon	189377818	189377916	.	+	.	gene_id "XLOC_013587"; transcript_id "5_00039112"; exon_number "2"; gene_name "uc003izp.1"; oId "SC4.24695.4"; nearest_ref "uc003izp.1"; class_code "j"; tss_id "TSS12833";
chr4	Cufflinks	exon	189406933	189407019	.	+	.	gene_id "XLOC_013587"; transcript_id "5_00039112"; exon_number "3"; gene_name "uc003izp.1"; oId "SC4.24695.4"; nearest_ref "uc003izp.1"; class_code "j"; tss_id "TSS12833";
chr4	Cufflinks	exon	189407250	189407376	.	+	.	gene_id "XLOC_013587"; transcript_id "5_00039112"; exon_number "4"; gene_name "uc003izp.1"; oId "SC4.24695.4"; nearest_ref "uc003izp.1"; class_code "j"; tss_id "TSS12833";
chr4	Cufflinks	exon	189376710	189376828	.	+	.	gene_id "XLOC_013587"; transcript_id "5_00039111"; exon_number "1"; gene_name "uc003izp.1"; oId "SC4.24695.3"; nearest_ref "uc003izp.1"; class_code "j"; tss_id "TSS12833";
chr4	Cufflinks	exon	189377818	189377916	.	+	.	gene_id "XLOC_013587"; transcript_id "5_00039111"; exon_number "2"; gene_name "uc003izp.1"; oId "SC4.24695.3"; nearest_ref "uc003izp.1"; class_code "j"; tss_id "TSS12833";
chr4	Cufflinks	exon	189397852	189397910	.	+	.	gene_id "XLOC_013587"; transcript_id "5_00039111"; exon_number "3"; gene_name "uc003izp.1"; oId "SC4.24695.3"; nearest_ref "uc003izp.1"; class_code "j"; tss_id "TSS12833";
chr4	Cufflinks	exon	189398792	189399066	.	+	.	gene_id "XLOC_013587"; transcript_id "5_00039111"; exon_number "4"; gene_name "uc003izp.1"; oId "SC4.24695.3"; nearest_ref "uc003izp.1"; class_code "j"; tss_id "TSS12833";
chr4	Cufflinks	exon	189406933	189407019	.	+	.	gene_id "XLOC_013587"; transcript_id "5_00039111"; exon_number "5"; gene_name "uc003izp.1"; oId "SC4.24695.3"; nearest_ref "uc003izp.1"; class_code "j"; tss_id "TSS12833";
chr4	Cufflinks	exon	189407250	189407376	.	+	.	gene_id "XLOC_013587"; transcript_id "5_00039111"; exon_number "6"; gene_name "uc003izp.1"; oId "SC4.24695.3"; nearest_ref "uc003izp.1"; class_code "j"; tss_id "TSS12833";
chr4	Cufflinks	exon	189376734	189376828	.	+	.	gene_id "XLOC_013587"; transcript_id "5_00040680"; exon_number "1"; gene_name "uc003izp.1"; oId "upf1_r4.29315.2"; nearest_ref "uc003izp.1"; class_code "j"; tss_id "TSS12833";
chr4	Cufflinks	exon	189377818	189377916	.	+	.	gene_id "XLOC_013587"; transcript_id "5_00040680"; exon_number "2"; gene_name "uc003izp.1"; oId "upf1_r4.29315.2"; nearest_ref "uc003izp.1"; class_code "j"; tss_id "TSS12833";
chr4	Cufflinks	exon	189406933	189407019	.	+	.	gene_id "XLOC_013587"; transcript_id "5_00040680"; exon_number "3"; gene_name "uc003izp.1"; oId "upf1_r4.29315.2"; nearest_ref "uc003izp.1"; class_code "j"; tss_id "TSS12833";
chr4	Cufflinks	exon	189457889	189459706	.	+	.	gene_id "XLOC_013587"; transcript_id "5_00040680"; exon_number "4"; gene_name "uc003izp.1"; oId "upf1_r4.29315.2"; nearest_ref "uc003izp.1"; class_code "j"; tss_id "TSS12833";
chr4	Cufflinks	exon	189377822	189377916	.	+	.	gene_id "XLOC_013587"; transcript_id "5_00039863"; exon_number "1"; gene_name "uc003izp.1"; oId "upf3.16821.3"; nearest_ref "uc003izp.1"; class_code "j"; tss_id "TSS12834";
chr4	Cufflinks	exon	189406933	189407019	.	+	.	gene_id "XLOC_013587"; transcript_id "5_00039863"; exon_number "2"; gene_name "uc003izp.1"; oId "upf3.16821.3"; nearest_ref "uc003izp.1"; class_code "j"; tss_id "TSS12834";
chr4	Cufflinks	exon	189407250	189407466	.	+	.	gene_id "XLOC_013587"; transcript_id "5_00039863"; exon_number "3"; gene_name "uc003izp.1"; oId "upf3.16821.3"; nearest_ref "uc003izp.1"; class_code "j"; tss_id "TSS12834";
chr4	Cufflinks	exon	189462315	189462580	.	+	.	gene_id "XLOC_013588"; transcript_id "5_00039115"; exon_number "1"; oId "upf1_r4.29317.1"; class_code ".";
chr4	Cufflinks	exon	189510905	189511330	.	+	.	gene_id "XLOC_013589"; transcript_id "5_00040684"; exon_number "1"; oId "upf1_r4.29318.1"; class_code "u";
chr4	Cufflinks	exon	189536468	189537061	.	+	.	gene_id "XLOC_013590"; transcript_id "5_00040685"; exon_number "1"; oId "upf1_r4.29319.1"; class_code "u";
chr4	Cufflinks	exon	189540088	189540357	.	+	.	gene_id "XLOC_013591"; transcript_id "5_00040686"; exon_number "1"; oId "upf1_r4.29320.1"; class_code "u";
chr4	Cufflinks	exon	189540531	189540960	.	+	.	gene_id "XLOC_013592"; transcript_id "5_00040687"; exon_number "1"; oId "upf1_r4.29321.1"; class_code "u";
chr4	Cufflinks	exon	189545545	189545763	.	+	.	gene_id "XLOC_013593"; transcript_id "5_00040688"; exon_number "1"; oId "upf1_r4.29322.1"; class_code "u";
chr4	Cufflinks	exon	189603167	189603668	.	+	.	gene_id "XLOC_013594"; transcript_id "5_00040689"; exon_number "1"; oId "upf1_r4.29312.1"; class_code "u";
chr4	Cufflinks	exon	189659532	189660310	.	+	.	gene_id "XLOC_013595"; transcript_id "5_00039117"; exon_number "1"; oId "SC4.24708.1"; class_code "."; tss_id "TSS12837";
chr4	Cufflinks	exon	189660448	189663176	.	+	.	gene_id "XLOC_013595"; transcript_id "5_00039117"; exon_number "2"; oId "SC4.24708.1"; class_code "."; tss_id "TSS12837";
chr4	Cufflinks	exon	189659532	189663176	.	+	.	gene_id "XLOC_013595"; transcript_id "5_00037098"; exon_number "1"; oId "SC4.24708.2"; class_code ".";
chr4	Cufflinks	exon	189659558	189659920	.	+	.	gene_id "XLOC_013595"; transcript_id "5_00037097"; exon_number "1"; oId "SC3.15993.1"; class_code "u"; tss_id "TSS12837";
chr4	Cufflinks	exon	189660029	189660310	.	+	.	gene_id "XLOC_013595"; transcript_id "5_00037097"; exon_number "2"; oId "SC3.15993.1"; class_code "u"; tss_id "TSS12837";
chr4	Cufflinks	exon	189660448	189663162	.	+	.	gene_id "XLOC_013595"; transcript_id "5_00037097"; exon_number "3"; oId "SC3.15993.1"; class_code "u"; tss_id "TSS12837";
chr4	Cufflinks	exon	190394771	190394871	.	+	.	gene_id "XLOC_013596"; transcript_id "5_00040690"; exon_number "1"; oId "upf1_r4.29329.1"; class_code "u";
chr4	Cufflinks	exon	190395234	190395322	.	+	.	gene_id "XLOC_013597"; transcript_id "5_00037099"; exon_number "1"; oId "upf3.16823.1"; class_code ".";
chr4	Cufflinks	exon	190395550	190395761	.	+	.	gene_id "XLOC_013598"; transcript_id "5_00037100"; exon_number "1"; oId "SC3.15988.1"; class_code "u";
chr4	Cufflinks	exon	190395899	190396338	.	+	.	gene_id "XLOC_013599"; transcript_id "5_00039119"; exon_number "1"; oId "SC4.24701.1"; class_code ".";
chr4	Cufflinks	exon	190861974	190862226	.	+	.	gene_id "XLOC_013600"; transcript_id "5_00040692"; exon_number "1"; gene_name "uc003izs.2"; oId "upf1_r4.uc003izs.2.3"; nearest_ref "uc003izs.2"; class_code "j"; tss_id "TSS12838";
chr4	Cufflinks	exon	190864357	190864427	.	+	.	gene_id "XLOC_013600"; transcript_id "5_00040692"; exon_number "2"; gene_name "uc003izs.2"; oId "upf1_r4.uc003izs.2.3"; nearest_ref "uc003izs.2"; class_code "j"; tss_id "TSS12838";
chr4	Cufflinks	exon	190873317	190873442	.	+	.	gene_id "XLOC_013600"; transcript_id "5_00040692"; exon_number "3"; gene_name "uc003izs.2"; oId "upf1_r4.uc003izs.2.3"; nearest_ref "uc003izs.2"; class_code "j"; tss_id "TSS12838";
chr4	Cufflinks	exon	190878553	190878657	.	+	.	gene_id "XLOC_013600"; transcript_id "5_00040692"; exon_number "4"; gene_name "uc003izs.2"; oId "upf1_r4.uc003izs.2.3"; nearest_ref "uc003izs.2"; class_code "j"; tss_id "TSS12838";
chr4	Cufflinks	exon	190882017	190882355	.	+	.	gene_id "XLOC_013600"; transcript_id "5_00040692"; exon_number "5"; gene_name "uc003izs.2"; oId "upf1_r4.uc003izs.2.3"; nearest_ref "uc003izs.2"; class_code "j"; tss_id "TSS12838";
chr4	Cufflinks	exon	190882977	190883087	.	+	.	gene_id "XLOC_013600"; transcript_id "5_00040692"; exon_number "6"; gene_name "uc003izs.2"; oId "upf1_r4.uc003izs.2.3"; nearest_ref "uc003izs.2"; class_code "j"; tss_id "TSS12838";
chr4	Cufflinks	exon	190884248	190884332	.	+	.	gene_id "XLOC_013600"; transcript_id "5_00040692"; exon_number "7"; gene_name "uc003izs.2"; oId "upf1_r4.uc003izs.2.3"; nearest_ref "uc003izs.2"; class_code "j"; tss_id "TSS12838";
chr4	hg19_knownGene	exon	190861974	190862226	.	+	.	gene_id "XLOC_013600"; transcript_id "5_00037102"; exon_number "1"; gene_name "uc003izs.2"; oId "uc003izs.2"; nearest_ref "uc003izs.2"; class_code "="; tss_id "TSS12838"; p_id "P12910";
chr4	hg19_knownGene	exon	190864357	190864427	.	+	.	gene_id "XLOC_013600"; transcript_id "5_00037102"; exon_number "2"; gene_name "uc003izs.2"; oId "uc003izs.2"; nearest_ref "uc003izs.2"; class_code "="; tss_id "TSS12838"; p_id "P12910";
chr4	hg19_knownGene	exon	190873317	190873442	.	+	.	gene_id "XLOC_013600"; transcript_id "5_00037102"; exon_number "3"; gene_name "uc003izs.2"; oId "uc003izs.2"; nearest_ref "uc003izs.2"; class_code "="; tss_id "TSS12838"; p_id "P12910";
chr4	hg19_knownGene	exon	190874223	190874280	.	+	.	gene_id "XLOC_013600"; transcript_id "5_00037102"; exon_number "4"; gene_name "uc003izs.2"; oId "uc003izs.2"; nearest_ref "uc003izs.2"; class_code "="; tss_id "TSS12838"; p_id "P12910";
chr4	hg19_knownGene	exon	190876192	190876306	.	+	.	gene_id "XLOC_013600"; transcript_id "5_00037102"; exon_number "5"; gene_name "uc003izs.2"; oId "uc003izs.2"; nearest_ref "uc003izs.2"; class_code "="; tss_id "TSS12838"; p_id "P12910";
chr4	hg19_knownGene	exon	190878553	190878657	.	+	.	gene_id "XLOC_013600"; transcript_id "5_00037102"; exon_number "6"; gene_name "uc003izs.2"; oId "uc003izs.2"; nearest_ref "uc003izs.2"; class_code "="; tss_id "TSS12838"; p_id "P12910";
chr4	hg19_knownGene	exon	190881903	190881994	.	+	.	gene_id "XLOC_013600"; transcript_id "5_00037102"; exon_number "7"; gene_name "uc003izs.2"; oId "uc003izs.2"; nearest_ref "uc003izs.2"; class_code "="; tss_id "TSS12838"; p_id "P12910";
chr4	hg19_knownGene	exon	190882977	190883087	.	+	.	gene_id "XLOC_013600"; transcript_id "5_00037102"; exon_number "8"; gene_name "uc003izs.2"; oId "uc003izs.2"; nearest_ref "uc003izs.2"; class_code "="; tss_id "TSS12838"; p_id "P12910";
chr4	hg19_knownGene	exon	190884248	190884358	.	+	.	gene_id "XLOC_013600"; transcript_id "5_00037102"; exon_number "9"; gene_name "uc003izs.2"; oId "uc003izs.2"; nearest_ref "uc003izs.2"; class_code "="; tss_id "TSS12838"; p_id "P12910";
chr4	Cufflinks	exon	190863127	190863159	.	+	.	gene_id "XLOC_013600"; transcript_id "5_00039867"; exon_number "1"; gene_name "uc003izs.2"; oId "upf3.uc003izs.2.3"; nearest_ref "uc003izs.2"; class_code "j"; tss_id "TSS12839";
chr4	Cufflinks	exon	190864357	190864427	.	+	.	gene_id "XLOC_013600"; transcript_id "5_00039867"; exon_number "2"; gene_name "uc003izs.2"; oId "upf3.uc003izs.2.3"; nearest_ref "uc003izs.2"; class_code "j"; tss_id "TSS12839";
chr4	Cufflinks	exon	190873317	190873442	.	+	.	gene_id "XLOC_013600"; transcript_id "5_00039867"; exon_number "3"; gene_name "uc003izs.2"; oId "upf3.uc003izs.2.3"; nearest_ref "uc003izs.2"; class_code "j"; tss_id "TSS12839";
chr4	Cufflinks	exon	190874223	190874280	.	+	.	gene_id "XLOC_013600"; transcript_id "5_00039867"; exon_number "4"; gene_name "uc003izs.2"; oId "upf3.uc003izs.2.3"; nearest_ref "uc003izs.2"; class_code "j"; tss_id "TSS12839";
chr4	Cufflinks	exon	190876192	190876306	.	+	.	gene_id "XLOC_013600"; transcript_id "5_00039867"; exon_number "5"; gene_name "uc003izs.2"; oId "upf3.uc003izs.2.3"; nearest_ref "uc003izs.2"; class_code "j"; tss_id "TSS12839";
chr4	Cufflinks	exon	190878553	190878657	.	+	.	gene_id "XLOC_013600"; transcript_id "5_00039867"; exon_number "6"; gene_name "uc003izs.2"; oId "upf3.uc003izs.2.3"; nearest_ref "uc003izs.2"; class_code "j"; tss_id "TSS12839";
chr4	Cufflinks	exon	190882017	190882355	.	+	.	gene_id "XLOC_013600"; transcript_id "5_00039867"; exon_number "7"; gene_name "uc003izs.2"; oId "upf3.uc003izs.2.3"; nearest_ref "uc003izs.2"; class_code "j"; tss_id "TSS12839";
chr4	Cufflinks	exon	190882977	190883087	.	+	.	gene_id "XLOC_013600"; transcript_id "5_00039867"; exon_number "8"; gene_name "uc003izs.2"; oId "upf3.uc003izs.2.3"; nearest_ref "uc003izs.2"; class_code "j"; tss_id "TSS12839";
chr4	Cufflinks	exon	190884248	190884287	.	+	.	gene_id "XLOC_013600"; transcript_id "5_00039867"; exon_number "9"; gene_name "uc003izs.2"; oId "upf3.uc003izs.2.3"; nearest_ref "uc003izs.2"; class_code "j"; tss_id "TSS12839";
chr4	Cufflinks	exon	190964175	190964293	.	+	.	gene_id "XLOC_013601"; transcript_id "5_00039120"; exon_number "1"; oId "upf1_r4.29338.1"; class_code ".";
chr4	hg19_knownGene	exon	190992093	190993703	.	+	.	gene_id "XLOC_013602"; transcript_id "5_00037103"; exon_number "1"; gene_name "uc010isq.1"; oId "uc010isq.1"; nearest_ref "uc010isq.1"; class_code "="; p_id "P12911";
chr4	hg19_knownGene	exon	190995386	190996996	.	+	.	gene_id "XLOC_013603"; transcript_id "5_00037104"; exon_number "1"; gene_name "uc011cli.1"; oId "uc011cli.1"; nearest_ref "uc011cli.1"; class_code "="; p_id "P12912";
chr4	hg19_knownGene	exon	190998679	191000289	.	+	.	gene_id "XLOC_013604"; transcript_id "5_00037105"; exon_number "1"; gene_name "uc011clj.1"; oId "uc011clj.1"; nearest_ref "uc011clj.1"; class_code "="; p_id "P12913";
chr4	hg19_knownGene	exon	191005267	191006883	.	+	.	gene_id "XLOC_013605"; transcript_id "5_00037106"; exon_number "1"; gene_name "uc010ist.1"; oId "uc010ist.1"; nearest_ref "uc010ist.1"; class_code "="; p_id "P12914";
chr4	hg19_knownGene	exon	191008566	191010176	.	+	.	gene_id "XLOC_013606"; transcript_id "5_00037107"; exon_number "1"; gene_name "uc011clk.1"; oId "uc011clk.1"; nearest_ref "uc011clk.1"; class_code "="; p_id "P12915";
chr4	hg19_knownGene	exon	191011860	191013476	.	+	.	gene_id "XLOC_013607"; transcript_id "5_00037108"; exon_number "1"; gene_name "uc010isv.1"; oId "uc010isv.1"; nearest_ref "uc010isv.1"; class_code "="; p_id "P12916";
chr4	hg19_knownGene	exon	259482	259723	.	-	.	gene_id "XLOC_013608"; transcript_id "5_00037109"; exon_number "1"; gene_name "uc010ibb.1"; oId "uc010ibb.1"; nearest_ref "uc010ibb.1"; class_code "="; tss_id "TSS12840";
chr4	hg19_knownGene	exon	266385	266419	.	-	.	gene_id "XLOC_013608"; transcript_id "5_00037109"; exon_number "2"; gene_name "uc010ibb.1"; oId "uc010ibb.1"; nearest_ref "uc010ibb.1"; class_code "="; tss_id "TSS12840";
chr4	hg19_knownGene	exon	299097	299263	.	-	.	gene_id "XLOC_013608"; transcript_id "5_00037109"; exon_number "3"; gene_name "uc010ibb.1"; oId "uc010ibb.1"; nearest_ref "uc010ibb.1"; class_code "="; tss_id "TSS12840";
chr4	hg19_knownGene	exon	264464	266419	.	-	.	gene_id "XLOC_013608"; transcript_id "5_00037110"; exon_number "1"; gene_name "uc011buu.1"; oId "uc011buu.1"; nearest_ref "uc011buu.1"; class_code "="; tss_id "TSS12841"; p_id "P12917";
chr4	hg19_knownGene	exon	289227	289322	.	-	.	gene_id "XLOC_013608"; transcript_id "5_00037110"; exon_number "2"; gene_name "uc011buu.1"; oId "uc011buu.1"; nearest_ref "uc011buu.1"; class_code "="; tss_id "TSS12841"; p_id "P12917";
chr4	hg19_knownGene	exon	289818	289944	.	-	.	gene_id "XLOC_013608"; transcript_id "5_00037110"; exon_number "3"; gene_name "uc011buu.1"; oId "uc011buu.1"; nearest_ref "uc011buu.1"; class_code "="; tss_id "TSS12841"; p_id "P12917";
chr4	Cufflinks	exon	336554	336755	.	-	.	gene_id "XLOC_013609"; transcript_id "5_00037111"; exon_number "1"; gene_name "uc003fzz.2"; oId "SC3.15137.1"; nearest_ref "uc003fzz.2"; class_code "i";
chr4	Cufflinks	exon	416296	416677	.	-	.	gene_id "XLOC_013610"; transcript_id "5_00040693"; exon_number "1"; oId "upf1_r4.27939.1"; class_code "u";
chr4	Cufflinks	exon	416732	418699	.	-	.	gene_id "XLOC_013610"; transcript_id "5_00039121"; exon_number "1"; gene_name "uc003gag.2"; oId "upf1_r4.27940.1"; nearest_ref "uc003gag.2"; class_code "p";
chr4	Cufflinks	exon	418751	419204	.	-	.	gene_id "XLOC_013611"; transcript_id "5_00039122"; exon_number "1"; gene_name "uc003gag.2"; oId "SC4.23443.1"; nearest_ref "uc003gag.2"; class_code "p";
chr4	hg19_knownGene	exon	419224	420762	.	-	.	gene_id "XLOC_013612"; transcript_id "5_00037114"; exon_number "1"; gene_name "uc003gad.2"; oId "uc003gad.2"; nearest_ref "uc003gad.2"; class_code "="; tss_id "TSS12842";
chr4	hg19_knownGene	exon	431235	431300	.	-	.	gene_id "XLOC_013612"; transcript_id "5_00037114"; exon_number "2"; gene_name "uc003gad.2"; oId "uc003gad.2"; nearest_ref "uc003gad.2"; class_code "="; tss_id "TSS12842";
chr4	hg19_knownGene	exon	466364	466490	.	-	.	gene_id "XLOC_013612"; transcript_id "5_00037114"; exon_number "3"; gene_name "uc003gad.2"; oId "uc003gad.2"; nearest_ref "uc003gad.2"; class_code "="; tss_id "TSS12842";
chr4	hg19_knownGene	exon	467770	467998	.	-	.	gene_id "XLOC_013612"; transcript_id "5_00037114"; exon_number "4"; gene_name "uc003gad.2"; oId "uc003gad.2"; nearest_ref "uc003gad.2"; class_code "="; tss_id "TSS12842";
chr4	hg19_knownGene	exon	419224	420762	.	-	.	gene_id "XLOC_013612"; transcript_id "5_00037113"; exon_number "1"; gene_name "uc003gac.2"; oId "uc003gac.2"; nearest_ref "uc003gac.2"; class_code "="; tss_id "TSS12842"; p_id "P12923";
chr4	hg19_knownGene	exon	466364	466490	.	-	.	gene_id "XLOC_013612"; transcript_id "5_00037113"; exon_number "2"; gene_name "uc003gac.2"; oId "uc003gac.2"; nearest_ref "uc003gac.2"; class_code "="; tss_id "TSS12842"; p_id "P12923";
chr4	hg19_knownGene	exon	467770	467998	.	-	.	gene_id "XLOC_013612"; transcript_id "5_00037113"; exon_number "3"; gene_name "uc003gac.2"; oId "uc003gac.2"; nearest_ref "uc003gac.2"; class_code "="; tss_id "TSS12842"; p_id "P12923";
chr4	hg19_knownGene	exon	419605	420908	.	-	.	gene_id "XLOC_013612"; transcript_id "5_00037117"; exon_number "1"; gene_name "uc011buv.1"; oId "uc011buv.1"; nearest_ref "uc011buv.1"; class_code "="; tss_id "TSS12842"; p_id "P12921";
chr4	hg19_knownGene	exon	429559	429668	.	-	.	gene_id "XLOC_013612"; transcript_id "5_00037117"; exon_number "2"; gene_name "uc011buv.1"; oId "uc011buv.1"; nearest_ref "uc011buv.1"; class_code "="; tss_id "TSS12842"; p_id "P12921";
chr4	hg19_knownGene	exon	431235	431300	.	-	.	gene_id "XLOC_013612"; transcript_id "5_00037117"; exon_number "3"; gene_name "uc011buv.1"; oId "uc011buv.1"; nearest_ref "uc011buv.1"; class_code "="; tss_id "TSS12842"; p_id "P12921";
chr4	hg19_knownGene	exon	432373	432421	.	-	.	gene_id "XLOC_013612"; transcript_id "5_00037117"; exon_number "4"; gene_name "uc011buv.1"; oId "uc011buv.1"; nearest_ref "uc011buv.1"; class_code "="; tss_id "TSS12842"; p_id "P12921";
chr4	hg19_knownGene	exon	438132	438221	.	-	.	gene_id "XLOC_013612"; transcript_id "5_00037117"; exon_number "5"; gene_name "uc011buv.1"; oId "uc011buv.1"; nearest_ref "uc011buv.1"; class_code "="; tss_id "TSS12842"; p_id "P12921";
chr4	hg19_knownGene	exon	466364	466490	.	-	.	gene_id "XLOC_013612"; transcript_id "5_00037117"; exon_number "6"; gene_name "uc011buv.1"; oId "uc011buv.1"; nearest_ref "uc011buv.1"; class_code "="; tss_id "TSS12842"; p_id "P12921";
chr4	hg19_knownGene	exon	467770	467998	.	-	.	gene_id "XLOC_013612"; transcript_id "5_00037117"; exon_number "7"; gene_name "uc011buv.1"; oId "uc011buv.1"; nearest_ref "uc011buv.1"; class_code "="; tss_id "TSS12842"; p_id "P12921";
chr4	hg19_knownGene	exon	419605	420908	.	-	.	gene_id "XLOC_013612"; transcript_id "5_00037116"; exon_number "1"; gene_name "uc010ibd.1"; oId "uc010ibd.1"; nearest_ref "uc010ibd.1"; class_code "="; tss_id "TSS12842"; p_id "P12920";
chr4	hg19_knownGene	exon	466364	466490	.	-	.	gene_id "XLOC_013612"; transcript_id "5_00037116"; exon_number "2"; gene_name "uc010ibd.1"; oId "uc010ibd.1"; nearest_ref "uc010ibd.1"; class_code "="; tss_id "TSS12842"; p_id "P12920";
chr4	hg19_knownGene	exon	467770	467998	.	-	.	gene_id "XLOC_013612"; transcript_id "5_00037116"; exon_number "3"; gene_name "uc010ibd.1"; oId "uc010ibd.1"; nearest_ref "uc010ibd.1"; class_code "="; tss_id "TSS12842"; p_id "P12920";
chr4	hg19_knownGene	exon	419605	420908	.	-	.	gene_id "XLOC_013612"; transcript_id "5_00037115"; exon_number "1"; gene_name "uc003gae.2"; oId "uc003gae.2"; nearest_ref "uc003gae.2"; class_code "="; tss_id "TSS12842"; p_id "P12920";
chr4	hg19_knownGene	exon	429559	429668	.	-	.	gene_id "XLOC_013612"; transcript_id "5_00037115"; exon_number "2"; gene_name "uc003gae.2"; oId "uc003gae.2"; nearest_ref "uc003gae.2"; class_code "="; tss_id "TSS12842"; p_id "P12920";
chr4	hg19_knownGene	exon	431235	431300	.	-	.	gene_id "XLOC_013612"; transcript_id "5_00037115"; exon_number "3"; gene_name "uc003gae.2"; oId "uc003gae.2"; nearest_ref "uc003gae.2"; class_code "="; tss_id "TSS12842"; p_id "P12920";
chr4	hg19_knownGene	exon	466364	466490	.	-	.	gene_id "XLOC_013612"; transcript_id "5_00037115"; exon_number "4"; gene_name "uc003gae.2"; oId "uc003gae.2"; nearest_ref "uc003gae.2"; class_code "="; tss_id "TSS12842"; p_id "P12920";
chr4	hg19_knownGene	exon	467770	467998	.	-	.	gene_id "XLOC_013612"; transcript_id "5_00037115"; exon_number "5"; gene_name "uc003gae.2"; oId "uc003gae.2"; nearest_ref "uc003gae.2"; class_code "="; tss_id "TSS12842"; p_id "P12920";
chr4	hg19_knownGene	exon	433781	438221	.	-	.	gene_id "XLOC_013612"; transcript_id "5_00037118"; exon_number "1"; gene_name "uc003gaf.3"; oId "uc003gaf.3"; nearest_ref "uc003gaf.3"; class_code "="; tss_id "TSS12842"; p_id "P12919";
chr4	hg19_knownGene	exon	466364	466490	.	-	.	gene_id "XLOC_013612"; transcript_id "5_00037118"; exon_number "2"; gene_name "uc003gaf.3"; oId "uc003gaf.3"; nearest_ref "uc003gaf.3"; class_code "="; tss_id "TSS12842"; p_id "P12919";
chr4	hg19_knownGene	exon	467770	467998	.	-	.	gene_id "XLOC_013612"; transcript_id "5_00037118"; exon_number "3"; gene_name "uc003gaf.3"; oId "uc003gaf.3"; nearest_ref "uc003gaf.3"; class_code "="; tss_id "TSS12842"; p_id "P12919";
chr4	hg19_knownGene	exon	433781	438221	.	-	.	gene_id "XLOC_013612"; transcript_id "5_00037120"; exon_number "1"; gene_name "uc010ibe.2"; oId "uc010ibe.2"; nearest_ref "uc010ibe.2"; class_code "="; tss_id "TSS12843"; p_id "P12922";
chr4	hg19_knownGene	exon	492845	493442	.	-	.	gene_id "XLOC_013612"; transcript_id "5_00037120"; exon_number "2"; gene_name "uc010ibe.2"; oId "uc010ibe.2"; nearest_ref "uc010ibe.2"; class_code "="; tss_id "TSS12843"; p_id "P12922";
chr4	hg19_knownGene	exon	433781	438221	.	-	.	gene_id "XLOC_013612"; transcript_id "5_00037119"; exon_number "1"; gene_name "uc003gag.2"; oId "uc003gag.2"; nearest_ref "uc003gag.2"; class_code "="; tss_id "TSS12843"; p_id "P12918";
chr4	hg19_knownGene	exon	466364	466490	.	-	.	gene_id "XLOC_013612"; transcript_id "5_00037119"; exon_number "2"; gene_name "uc003gag.2"; oId "uc003gag.2"; nearest_ref "uc003gag.2"; class_code "="; tss_id "TSS12843"; p_id "P12918";
chr4	hg19_knownGene	exon	492845	493442	.	-	.	gene_id "XLOC_013612"; transcript_id "5_00037119"; exon_number "3"; gene_name "uc003gag.2"; oId "uc003gag.2"; nearest_ref "uc003gag.2"; class_code "="; tss_id "TSS12843"; p_id "P12918";
chr4	hg19_knownGene	exon	480427	480874	.	-	.	gene_id "XLOC_013612"; transcript_id "5_00037122"; exon_number "1"; gene_name "uc003gah.1"; oId "uc003gah.1"; nearest_ref "uc003gah.1"; class_code "="; tss_id "TSS12843";
chr4	hg19_knownGene	exon	490916	491990	.	-	.	gene_id "XLOC_013612"; transcript_id "5_00037122"; exon_number "2"; gene_name "uc003gah.1"; oId "uc003gah.1"; nearest_ref "uc003gah.1"; class_code "="; tss_id "TSS12843";
chr4	hg19_knownGene	exon	492845	493442	.	-	.	gene_id "XLOC_013612"; transcript_id "5_00037122"; exon_number "3"; gene_name "uc003gah.1"; oId "uc003gah.1"; nearest_ref "uc003gah.1"; class_code "="; tss_id "TSS12843";
chr4	Cufflinks	exon	449874	450146	.	-	.	gene_id "XLOC_013613"; transcript_id "5_00040694"; exon_number "1"; gene_name "uc010ibe.2"; oId "upf1_r4.27941.1"; nearest_ref "uc010ibe.2"; class_code "i";
chr4	Cufflinks	exon	461113	461770	.	-	.	gene_id "XLOC_013614"; transcript_id "5_00039123"; exon_number "1"; gene_name "uc010ibe.2"; oId "SC4.23486.1"; nearest_ref "uc010ibe.2"; class_code "i";
chr4	Cufflinks	exon	463842	464308	.	-	.	gene_id "XLOC_013615"; transcript_id "5_00039124"; exon_number "1"; gene_name "uc010ibe.2"; oId "SC4.23487.1"; nearest_ref "uc010ibe.2"; class_code "i";
chr4	Cufflinks	exon	476699	477044	.	-	.	gene_id "XLOC_013616"; transcript_id "5_00039125"; exon_number "1"; gene_name "uc010ibe.2"; oId "SC4.23488.1"; nearest_ref "uc010ibe.2"; class_code "i";
chr4	Cufflinks	exon	477691	478589	.	-	.	gene_id "XLOC_013617"; transcript_id "5_00039126"; exon_number "1"; gene_name "uc010ibe.2"; oId "SC4.23489.1"; nearest_ref "uc010ibe.2"; class_code "i";
chr4	Cufflinks	exon	478765	479430	.	-	.	gene_id "XLOC_013618"; transcript_id "5_00039127"; exon_number "1"; gene_name "uc010ibe.2"; oId "SC4.23490.1"; nearest_ref "uc010ibe.2"; class_code "i";
chr4	Cufflinks	exon	492028	492524	.	-	.	gene_id "XLOC_013619"; transcript_id "5_00040695"; exon_number "1"; gene_name "uc003gah.1"; oId "upf1_r4.27943.1"; nearest_ref "uc003gah.1"; class_code "i";
chr4	hg19_knownGene	exon	647012	647472	.	-	.	gene_id "XLOC_013620"; transcript_id "5_00037123"; exon_number "1"; gene_name "uc003gaq.1"; oId "uc003gaq.1"; nearest_ref "uc003gaq.1"; class_code "="; tss_id "TSS12844";
chr4	hg19_knownGene	exon	647547	647760	.	-	.	gene_id "XLOC_013620"; transcript_id "5_00037123"; exon_number "2"; gene_name "uc003gaq.1"; oId "uc003gaq.1"; nearest_ref "uc003gaq.1"; class_code "="; tss_id "TSS12844";
chr4	hg19_knownGene	exon	647854	648002	.	-	.	gene_id "XLOC_013620"; transcript_id "5_00037123"; exon_number "3"; gene_name "uc003gaq.1"; oId "uc003gaq.1"; nearest_ref "uc003gaq.1"; class_code "="; tss_id "TSS12844";
chr4	hg19_knownGene	exon	648871	649434	.	-	.	gene_id "XLOC_013620"; transcript_id "5_00037123"; exon_number "4"; gene_name "uc003gaq.1"; oId "uc003gaq.1"; nearest_ref "uc003gaq.1"; class_code "="; tss_id "TSS12844";
chr4	hg19_knownGene	exon	666226	666308	.	-	.	gene_id "XLOC_013621"; transcript_id "5_00037124"; exon_number "1"; gene_name "uc003gar.2"; oId "uc003gar.2"; nearest_ref "uc003gar.2"; class_code "="; tss_id "TSS12846";
chr4	hg19_knownGene	exon	667092	667190	.	-	.	gene_id "XLOC_013621"; transcript_id "5_00037124"; exon_number "2"; gene_name "uc003gar.2"; oId "uc003gar.2"; nearest_ref "uc003gar.2"; class_code "="; tss_id "TSS12846";
chr4	hg19_knownGene	exon	667296	667610	.	-	.	gene_id "XLOC_013621"; transcript_id "5_00037124"; exon_number "3"; gene_name "uc003gar.2"; oId "uc003gar.2"; nearest_ref "uc003gar.2"; class_code "="; tss_id "TSS12846";
chr4	Cufflinks	exon	666226	666308	.	-	.	gene_id "XLOC_013621"; transcript_id "5_00037125"; exon_number "1"; gene_name "uc003gas.2"; oId "uc003gas.2_ext"; nearest_ref "uc003gas.2"; class_code "="; tss_id "TSS12847"; p_id "P12924";
chr4	Cufflinks	exon	667092	667190	.	-	.	gene_id "XLOC_013621"; transcript_id "5_00037125"; exon_number "2"; gene_name "uc003gas.2"; oId "uc003gas.2_ext"; nearest_ref "uc003gas.2"; class_code "="; tss_id "TSS12847"; p_id "P12924";
chr4	Cufflinks	exon	667701	667755	.	-	.	gene_id "XLOC_013621"; transcript_id "5_00037125"; exon_number "3"; gene_name "uc003gas.2"; oId "uc003gas.2_ext"; nearest_ref "uc003gas.2"; class_code "="; tss_id "TSS12847"; p_id "P12924";
chr4	Cufflinks	exon	668001	668155	.	-	.	gene_id "XLOC_013621"; transcript_id "5_00037125"; exon_number "4"; gene_name "uc003gas.2"; oId "uc003gas.2_ext"; nearest_ref "uc003gas.2"; class_code "="; tss_id "TSS12847"; p_id "P12924";
chr4	hg19_knownGene	exon	675619	676165	.	-	.	gene_id "XLOC_013622"; transcript_id "5_00037126"; exon_number "1"; gene_name "uc003gaw.2"; oId "uc003gaw.2"; nearest_ref "uc003gaw.2"; class_code "="; tss_id "TSS12848"; p_id "P12930";
chr4	hg19_knownGene	exon	676570	676679	.	-	.	gene_id "XLOC_013622"; transcript_id "5_00037126"; exon_number "2"; gene_name "uc003gaw.2"; oId "uc003gaw.2"; nearest_ref "uc003gaw.2"; class_code "="; tss_id "TSS12848"; p_id "P12930";
chr4	hg19_knownGene	exon	676999	677156	.	-	.	gene_id "XLOC_013622"; transcript_id "5_00037126"; exon_number "3"; gene_name "uc003gaw.2"; oId "uc003gaw.2"; nearest_ref "uc003gaw.2"; class_code "="; tss_id "TSS12848"; p_id "P12930";
chr4	hg19_knownGene	exon	677398	677550	.	-	.	gene_id "XLOC_013622"; transcript_id "5_00037126"; exon_number "4"; gene_name "uc003gaw.2"; oId "uc003gaw.2"; nearest_ref "uc003gaw.2"; class_code "="; tss_id "TSS12848"; p_id "P12930";
chr4	hg19_knownGene	exon	678272	678391	.	-	.	gene_id "XLOC_013622"; transcript_id "5_00037126"; exon_number "5"; gene_name "uc003gaw.2"; oId "uc003gaw.2"; nearest_ref "uc003gaw.2"; class_code "="; tss_id "TSS12848"; p_id "P12930";
chr4	hg19_knownGene	exon	678508	678890	.	-	.	gene_id "XLOC_013622"; transcript_id "5_00037126"; exon_number "6"; gene_name "uc003gaw.2"; oId "uc003gaw.2"; nearest_ref "uc003gaw.2"; class_code "="; tss_id "TSS12848"; p_id "P12930";
chr4	hg19_knownGene	exon	675619	676165	.	-	.	gene_id "XLOC_013622"; transcript_id "5_00037130"; exon_number "1"; gene_name "uc003gba.2"; oId "uc003gba.2"; nearest_ref "uc003gba.2"; class_code "="; tss_id "TSS12849"; p_id "P12929";
chr4	hg19_knownGene	exon	676570	676679	.	-	.	gene_id "XLOC_013622"; transcript_id "5_00037130"; exon_number "2"; gene_name "uc003gba.2"; oId "uc003gba.2"; nearest_ref "uc003gba.2"; class_code "="; tss_id "TSS12849"; p_id "P12929";
chr4	hg19_knownGene	exon	676999	677156	.	-	.	gene_id "XLOC_013622"; transcript_id "5_00037130"; exon_number "3"; gene_name "uc003gba.2"; oId "uc003gba.2"; nearest_ref "uc003gba.2"; class_code "="; tss_id "TSS12849"; p_id "P12929";
chr4	hg19_knownGene	exon	677398	677550	.	-	.	gene_id "XLOC_013622"; transcript_id "5_00037130"; exon_number "4"; gene_name "uc003gba.2"; oId "uc003gba.2"; nearest_ref "uc003gba.2"; class_code "="; tss_id "TSS12849"; p_id "P12929";
chr4	hg19_knownGene	exon	678272	678391	.	-	.	gene_id "XLOC_013622"; transcript_id "5_00037130"; exon_number "5"; gene_name "uc003gba.2"; oId "uc003gba.2"; nearest_ref "uc003gba.2"; class_code "="; tss_id "TSS12849"; p_id "P12929";
chr4	hg19_knownGene	exon	678508	678645	.	-	.	gene_id "XLOC_013622"; transcript_id "5_00037130"; exon_number "6"; gene_name "uc003gba.2"; oId "uc003gba.2"; nearest_ref "uc003gba.2"; class_code "="; tss_id "TSS12849"; p_id "P12929";
chr4	hg19_knownGene	exon	680321	680479	.	-	.	gene_id "XLOC_013622"; transcript_id "5_00037130"; exon_number "7"; gene_name "uc003gba.2"; oId "uc003gba.2"; nearest_ref "uc003gba.2"; class_code "="; tss_id "TSS12849"; p_id "P12929";
chr4	hg19_knownGene	exon	682782	682973	.	-	.	gene_id "XLOC_013622"; transcript_id "5_00037130"; exon_number "8"; gene_name "uc003gba.2"; oId "uc003gba.2"; nearest_ref "uc003gba.2"; class_code "="; tss_id "TSS12849"; p_id "P12929";
chr4	hg19_knownGene	exon	675619	676165	.	-	.	gene_id "XLOC_013622"; transcript_id "5_00037129"; exon_number "1"; gene_name "uc003gaz.2"; oId "uc003gaz.2"; nearest_ref "uc003gaz.2"; class_code "="; tss_id "TSS12849"; p_id "P12928";
chr4	hg19_knownGene	exon	676570	676679	.	-	.	gene_id "XLOC_013622"; transcript_id "5_00037129"; exon_number "2"; gene_name "uc003gaz.2"; oId "uc003gaz.2"; nearest_ref "uc003gaz.2"; class_code "="; tss_id "TSS12849"; p_id "P12928";
chr4	hg19_knownGene	exon	676999	677156	.	-	.	gene_id "XLOC_013622"; transcript_id "5_00037129"; exon_number "3"; gene_name "uc003gaz.2"; oId "uc003gaz.2"; nearest_ref "uc003gaz.2"; class_code "="; tss_id "TSS12849"; p_id "P12928";
chr4	hg19_knownGene	exon	677398	677550	.	-	.	gene_id "XLOC_013622"; transcript_id "5_00037129"; exon_number "4"; gene_name "uc003gaz.2"; oId "uc003gaz.2"; nearest_ref "uc003gaz.2"; class_code "="; tss_id "TSS12849"; p_id "P12928";
chr4	hg19_knownGene	exon	678272	678391	.	-	.	gene_id "XLOC_013622"; transcript_id "5_00037129"; exon_number "5"; gene_name "uc003gaz.2"; oId "uc003gaz.2"; nearest_ref "uc003gaz.2"; class_code "="; tss_id "TSS12849"; p_id "P12928";
chr4	hg19_knownGene	exon	678508	678645	.	-	.	gene_id "XLOC_013622"; transcript_id "5_00037129"; exon_number "6"; gene_name "uc003gaz.2"; oId "uc003gaz.2"; nearest_ref "uc003gaz.2"; class_code "="; tss_id "TSS12849"; p_id "P12928";
chr4	hg19_knownGene	exon	680321	680413	.	-	.	gene_id "XLOC_013622"; transcript_id "5_00037129"; exon_number "7"; gene_name "uc003gaz.2"; oId "uc003gaz.2"; nearest_ref "uc003gaz.2"; class_code "="; tss_id "TSS12849"; p_id "P12928";
chr4	hg19_knownGene	exon	682782	682973	.	-	.	gene_id "XLOC_013622"; transcript_id "5_00037129"; exon_number "8"; gene_name "uc003gaz.2"; oId "uc003gaz.2"; nearest_ref "uc003gaz.2"; class_code "="; tss_id "TSS12849"; p_id "P12928";
chr4	hg19_knownGene	exon	675619	676165	.	-	.	gene_id "XLOC_013622"; transcript_id "5_00037128"; exon_number "1"; gene_name "uc003gay.2"; oId "uc003gay.2"; nearest_ref "uc003gay.2"; class_code "="; tss_id "TSS12849"; p_id "P12927";
chr4	hg19_knownGene	exon	676570	676679	.	-	.	gene_id "XLOC_013622"; transcript_id "5_00037128"; exon_number "2"; gene_name "uc003gay.2"; oId "uc003gay.2"; nearest_ref "uc003gay.2"; class_code "="; tss_id "TSS12849"; p_id "P12927";
chr4	hg19_knownGene	exon	676999	677156	.	-	.	gene_id "XLOC_013622"; transcript_id "5_00037128"; exon_number "3"; gene_name "uc003gay.2"; oId "uc003gay.2"; nearest_ref "uc003gay.2"; class_code "="; tss_id "TSS12849"; p_id "P12927";
chr4	hg19_knownGene	exon	677398	677550	.	-	.	gene_id "XLOC_013622"; transcript_id "5_00037128"; exon_number "4"; gene_name "uc003gay.2"; oId "uc003gay.2"; nearest_ref "uc003gay.2"; class_code "="; tss_id "TSS12849"; p_id "P12927";
chr4	hg19_knownGene	exon	678272	678391	.	-	.	gene_id "XLOC_013622"; transcript_id "5_00037128"; exon_number "5"; gene_name "uc003gay.2"; oId "uc003gay.2"; nearest_ref "uc003gay.2"; class_code "="; tss_id "TSS12849"; p_id "P12927";
chr4	hg19_knownGene	exon	678508	678645	.	-	.	gene_id "XLOC_013622"; transcript_id "5_00037128"; exon_number "6"; gene_name "uc003gay.2"; oId "uc003gay.2"; nearest_ref "uc003gay.2"; class_code "="; tss_id "TSS12849"; p_id "P12927";
chr4	hg19_knownGene	exon	679624	679700	.	-	.	gene_id "XLOC_013622"; transcript_id "5_00037128"; exon_number "7"; gene_name "uc003gay.2"; oId "uc003gay.2"; nearest_ref "uc003gay.2"; class_code "="; tss_id "TSS12849"; p_id "P12927";
chr4	hg19_knownGene	exon	679878	680091	.	-	.	gene_id "XLOC_013622"; transcript_id "5_00037128"; exon_number "8"; gene_name "uc003gay.2"; oId "uc003gay.2"; nearest_ref "uc003gay.2"; class_code "="; tss_id "TSS12849"; p_id "P12927";
chr4	hg19_knownGene	exon	680321	680479	.	-	.	gene_id "XLOC_013622"; transcript_id "5_00037128"; exon_number "9"; gene_name "uc003gay.2"; oId "uc003gay.2"; nearest_ref "uc003gay.2"; class_code "="; tss_id "TSS12849"; p_id "P12927";
chr4	hg19_knownGene	exon	682782	682973	.	-	.	gene_id "XLOC_013622"; transcript_id "5_00037128"; exon_number "10"; gene_name "uc003gay.2"; oId "uc003gay.2"; nearest_ref "uc003gay.2"; class_code "="; tss_id "TSS12849"; p_id "P12927";
chr4	hg19_knownGene	exon	675619	676165	.	-	.	gene_id "XLOC_013622"; transcript_id "5_00037127"; exon_number "1"; gene_name "uc003gax.2"; oId "uc003gax.2"; nearest_ref "uc003gax.2"; class_code "="; tss_id "TSS12849"; p_id "P12926";
chr4	hg19_knownGene	exon	676570	676679	.	-	.	gene_id "XLOC_013622"; transcript_id "5_00037127"; exon_number "2"; gene_name "uc003gax.2"; oId "uc003gax.2"; nearest_ref "uc003gax.2"; class_code "="; tss_id "TSS12849"; p_id "P12926";
chr4	hg19_knownGene	exon	676999	677156	.	-	.	gene_id "XLOC_013622"; transcript_id "5_00037127"; exon_number "3"; gene_name "uc003gax.2"; oId "uc003gax.2"; nearest_ref "uc003gax.2"; class_code "="; tss_id "TSS12849"; p_id "P12926";
chr4	hg19_knownGene	exon	677398	677550	.	-	.	gene_id "XLOC_013622"; transcript_id "5_00037127"; exon_number "4"; gene_name "uc003gax.2"; oId "uc003gax.2"; nearest_ref "uc003gax.2"; class_code "="; tss_id "TSS12849"; p_id "P12926";
chr4	hg19_knownGene	exon	678272	678388	.	-	.	gene_id "XLOC_013622"; transcript_id "5_00037127"; exon_number "5"; gene_name "uc003gax.2"; oId "uc003gax.2"; nearest_ref "uc003gax.2"; class_code "="; tss_id "TSS12849"; p_id "P12926";
chr4	hg19_knownGene	exon	678508	678645	.	-	.	gene_id "XLOC_013622"; transcript_id "5_00037127"; exon_number "6"; gene_name "uc003gax.2"; oId "uc003gax.2"; nearest_ref "uc003gax.2"; class_code "="; tss_id "TSS12849"; p_id "P12926";
chr4	hg19_knownGene	exon	679624	679700	.	-	.	gene_id "XLOC_013622"; transcript_id "5_00037127"; exon_number "7"; gene_name "uc003gax.2"; oId "uc003gax.2"; nearest_ref "uc003gax.2"; class_code "="; tss_id "TSS12849"; p_id "P12926";
chr4	hg19_knownGene	exon	679878	680091	.	-	.	gene_id "XLOC_013622"; transcript_id "5_00037127"; exon_number "8"; gene_name "uc003gax.2"; oId "uc003gax.2"; nearest_ref "uc003gax.2"; class_code "="; tss_id "TSS12849"; p_id "P12926";
chr4	hg19_knownGene	exon	680321	680479	.	-	.	gene_id "XLOC_013622"; transcript_id "5_00037127"; exon_number "9"; gene_name "uc003gax.2"; oId "uc003gax.2"; nearest_ref "uc003gax.2"; class_code "="; tss_id "TSS12849"; p_id "P12926";
chr4	hg19_knownGene	exon	682782	682973	.	-	.	gene_id "XLOC_013622"; transcript_id "5_00037127"; exon_number "10"; gene_name "uc003gax.2"; oId "uc003gax.2"; nearest_ref "uc003gax.2"; class_code "="; tss_id "TSS12849"; p_id "P12926";
chr4	hg19_knownGene	exon	675651	676125	.	-	.	gene_id "XLOC_013622"; transcript_id "5_00037131"; exon_number "1"; gene_name "uc003gbb.1"; oId "uc003gbb.1"; nearest_ref "uc003gbb.1"; class_code "="; tss_id "TSS12850"; p_id "P12925";
chr4	hg19_knownGene	exon	676570	676679	.	-	.	gene_id "XLOC_013622"; transcript_id "5_00037131"; exon_number "2"; gene_name "uc003gbb.1"; oId "uc003gbb.1"; nearest_ref "uc003gbb.1"; class_code "="; tss_id "TSS12850"; p_id "P12925";
chr4	hg19_knownGene	exon	676999	677156	.	-	.	gene_id "XLOC_013622"; transcript_id "5_00037131"; exon_number "3"; gene_name "uc003gbb.1"; oId "uc003gbb.1"; nearest_ref "uc003gbb.1"; class_code "="; tss_id "TSS12850"; p_id "P12925";
chr4	hg19_knownGene	exon	677398	677550	.	-	.	gene_id "XLOC_013622"; transcript_id "5_00037131"; exon_number "4"; gene_name "uc003gbb.1"; oId "uc003gbb.1"; nearest_ref "uc003gbb.1"; class_code "="; tss_id "TSS12850"; p_id "P12925";
chr4	hg19_knownGene	exon	678272	678388	.	-	.	gene_id "XLOC_013622"; transcript_id "5_00037131"; exon_number "5"; gene_name "uc003gbb.1"; oId "uc003gbb.1"; nearest_ref "uc003gbb.1"; class_code "="; tss_id "TSS12850"; p_id "P12925";
chr4	hg19_knownGene	exon	678508	678645	.	-	.	gene_id "XLOC_013622"; transcript_id "5_00037131"; exon_number "6"; gene_name "uc003gbb.1"; oId "uc003gbb.1"; nearest_ref "uc003gbb.1"; class_code "="; tss_id "TSS12850"; p_id "P12925";
chr4	hg19_knownGene	exon	679624	679700	.	-	.	gene_id "XLOC_013622"; transcript_id "5_00037131"; exon_number "7"; gene_name "uc003gbb.1"; oId "uc003gbb.1"; nearest_ref "uc003gbb.1"; class_code "="; tss_id "TSS12850"; p_id "P12925";
chr4	hg19_knownGene	exon	679878	680091	.	-	.	gene_id "XLOC_013622"; transcript_id "5_00037131"; exon_number "8"; gene_name "uc003gbb.1"; oId "uc003gbb.1"; nearest_ref "uc003gbb.1"; class_code "="; tss_id "TSS12850"; p_id "P12925";
chr4	hg19_knownGene	exon	680321	680479	.	-	.	gene_id "XLOC_013622"; transcript_id "5_00037131"; exon_number "9"; gene_name "uc003gbb.1"; oId "uc003gbb.1"; nearest_ref "uc003gbb.1"; class_code "="; tss_id "TSS12850"; p_id "P12925";
chr4	hg19_knownGene	exon	681084	681114	.	-	.	gene_id "XLOC_013622"; transcript_id "5_00037131"; exon_number "10"; gene_name "uc003gbb.1"; oId "uc003gbb.1"; nearest_ref "uc003gbb.1"; class_code "="; tss_id "TSS12850"; p_id "P12925";
chr4	Cufflinks	exon	695554	695759	.	-	.	gene_id "XLOC_013623"; transcript_id "5_00040696"; exon_number "1"; oId "upf1_r4.27840.1"; class_code "u";
chr4	hg19_knownGene	exon	716035	716226	.	-	.	gene_id "XLOC_013624"; transcript_id "5_00037132"; exon_number "1"; gene_name "uc003gbf.2"; oId "uc003gbf.2"; nearest_ref "uc003gbf.2"; class_code "="; tss_id "TSS12851";
chr4	hg19_knownGene	exon	717418	717823	.	-	.	gene_id "XLOC_013624"; transcript_id "5_00037132"; exon_number "2"; gene_name "uc003gbf.2"; oId "uc003gbf.2"; nearest_ref "uc003gbf.2"; class_code "="; tss_id "TSS12851";
chr4	Cufflinks	exon	742277	742508	.	-	.	gene_id "XLOC_013625"; transcript_id "5_00040697"; exon_number "1"; gene_name "uc011bva.1"; oId "upf1_r4.27851.1"; nearest_ref "uc011bva.1"; class_code "i";
chr4	Cufflinks	exon	743771	744170	.	-	.	gene_id "XLOC_013626"; transcript_id "5_00040698"; exon_number "1"; gene_name "uc011bva.1"; oId "upf1_r4.27852.1"; nearest_ref "uc011bva.1"; class_code "i";
chr4	Cufflinks	exon	751191	751643	.	-	.	gene_id "XLOC_013627"; transcript_id "5_00040699"; exon_number "1"; gene_name "uc011bva.1"; oId "upf1_r4.27853.1"; nearest_ref "uc011bva.1"; class_code "i";
chr4	Cufflinks	exon	755605	756475	.	-	.	gene_id "XLOC_013628"; transcript_id "5_00039129"; exon_number "1"; gene_name "uc011bva.1"; oId "SC4.23473.1"; nearest_ref "uc011bva.1"; class_code "i";
chr4	Cufflinks	exon	756795	758031	.	-	.	gene_id "XLOC_013629"; transcript_id "5_00040700"; exon_number "1"; gene_name "uc011bva.1"; oId "upf1_r4.27854.1"; nearest_ref "uc011bva.1"; class_code "i";
chr4	Cufflinks	exon	759763	763669	.	-	.	gene_id "XLOC_013630"; transcript_id "5_00040701"; exon_number "1"; gene_name "uc003gbe.2"; oId "upf1_r4.27850.1"; nearest_ref "uc003gbe.2"; class_code "x";
chr4	Cufflinks	exon	764909	765922	.	-	.	gene_id "XLOC_013631"; transcript_id "5_00039130"; exon_number "1"; oId "SC4.23451.1"; class_code "u";
chr4	Cufflinks	exon	765196	766184	.	-	.	gene_id "XLOC_013631"; transcript_id "5_00039871"; exon_number "1"; oId "upf3.15968.1"; class_code ".";
chr4	Cufflinks	exon	766588	768850	.	-	.	gene_id "XLOC_013632"; transcript_id "5_00040702"; exon_number "1"; oId "upf1_r4.27856.1"; class_code "u";
chr4	Cufflinks	exon	769455	770002	.	-	.	gene_id "XLOC_013633"; transcript_id "5_00040703"; exon_number "1"; oId "upf1_r4.27857.1"; class_code "u";
chr4	Cufflinks	exon	770544	775570	.	-	.	gene_id "XLOC_013634"; transcript_id "5_00040704"; exon_number "1"; oId "upf1_r4.27847.1"; class_code "u";
chr4	hg19_knownGene	exon	778746	780486	.	-	.	gene_id "XLOC_013635"; transcript_id "5_00037136"; exon_number "1"; gene_name "uc003gbj.2"; oId "uc003gbj.2"; nearest_ref "uc003gbj.2"; class_code "="; tss_id "TSS12853"; p_id "P12932";
chr4	hg19_knownGene	exon	786221	786235	.	-	.	gene_id "XLOC_013635"; transcript_id "5_00037136"; exon_number "2"; gene_name "uc003gbj.2"; oId "uc003gbj.2"; nearest_ref "uc003gbj.2"; class_code "="; tss_id "TSS12853"; p_id "P12932";
chr4	hg19_knownGene	exon	786299	786396	.	-	.	gene_id "XLOC_013635"; transcript_id "5_00037136"; exon_number "3"; gene_name "uc003gbj.2"; oId "uc003gbj.2"; nearest_ref "uc003gbj.2"; class_code "="; tss_id "TSS12853"; p_id "P12932";
chr4	hg19_knownGene	exon	818280	818389	.	-	.	gene_id "XLOC_013635"; transcript_id "5_00037136"; exon_number "4"; gene_name "uc003gbj.2"; oId "uc003gbj.2"; nearest_ref "uc003gbj.2"; class_code "="; tss_id "TSS12853"; p_id "P12932";
chr4	hg19_knownGene	exon	819834	819945	.	-	.	gene_id "XLOC_013635"; transcript_id "5_00037136"; exon_number "5"; gene_name "uc003gbj.2"; oId "uc003gbj.2"; nearest_ref "uc003gbj.2"; class_code "="; tss_id "TSS12853"; p_id "P12932";
chr4	hg19_knownGene	exon	778746	780486	.	-	.	gene_id "XLOC_013635"; transcript_id "5_00037135"; exon_number "1"; gene_name "uc003gbi.2"; oId "uc003gbi.2"; nearest_ref "uc003gbi.2"; class_code "="; tss_id "TSS12853"; p_id "P12931";
chr4	hg19_knownGene	exon	786221	786396	.	-	.	gene_id "XLOC_013635"; transcript_id "5_00037135"; exon_number "2"; gene_name "uc003gbi.2"; oId "uc003gbi.2"; nearest_ref "uc003gbi.2"; class_code "="; tss_id "TSS12853"; p_id "P12931";
chr4	hg19_knownGene	exon	818280	818389	.	-	.	gene_id "XLOC_013635"; transcript_id "5_00037135"; exon_number "3"; gene_name "uc003gbi.2"; oId "uc003gbi.2"; nearest_ref "uc003gbi.2"; class_code "="; tss_id "TSS12853"; p_id "P12931";
chr4	hg19_knownGene	exon	819834	819945	.	-	.	gene_id "XLOC_013635"; transcript_id "5_00037135"; exon_number "4"; gene_name "uc003gbi.2"; oId "uc003gbi.2"; nearest_ref "uc003gbi.2"; class_code "="; tss_id "TSS12853"; p_id "P12931";
chr4	Cufflinks	exon	825914	826112	.	-	.	gene_id "XLOC_013636"; transcript_id "5_00040705"; exon_number "1"; oId "upf1_r4.27848.1"; class_code "u";
chr4	Cufflinks	exon	843063	843562	.	-	.	gene_id "XLOC_013637"; transcript_id "5_00039877"; exon_number "1"; gene_name "uc003gbo.2"; oId "upf3.15983.1"; nearest_ref "uc003gbo.2"; class_code "j"; tss_id "TSS12854";
chr4	Cufflinks	exon	843680	843856	.	-	.	gene_id "XLOC_013637"; transcript_id "5_00039877"; exon_number "2"; gene_name "uc003gbo.2"; oId "upf3.15983.1"; nearest_ref "uc003gbo.2"; class_code "j"; tss_id "TSS12854";
chr4	Cufflinks	exon	844724	844872	.	-	.	gene_id "XLOC_013637"; transcript_id "5_00039877"; exon_number "3"; gene_name "uc003gbo.2"; oId "upf3.15983.1"; nearest_ref "uc003gbo.2"; class_code "j"; tss_id "TSS12854";
chr4	Cufflinks	exon	845538	845762	.	-	.	gene_id "XLOC_013637"; transcript_id "5_00039877"; exon_number "4"; gene_name "uc003gbo.2"; oId "upf3.15983.1"; nearest_ref "uc003gbo.2"; class_code "j"; tss_id "TSS12854";
chr4	Cufflinks	exon	853394	853510	.	-	.	gene_id "XLOC_013637"; transcript_id "5_00039877"; exon_number "5"; gene_name "uc003gbo.2"; oId "upf3.15983.1"; nearest_ref "uc003gbo.2"; class_code "j"; tss_id "TSS12854";
chr4	Cufflinks	exon	858910	859032	.	-	.	gene_id "XLOC_013637"; transcript_id "5_00039877"; exon_number "6"; gene_name "uc003gbo.2"; oId "upf3.15983.1"; nearest_ref "uc003gbo.2"; class_code "j"; tss_id "TSS12854";
chr4	Cufflinks	exon	860152	860322	.	-	.	gene_id "XLOC_013637"; transcript_id "5_00039877"; exon_number "7"; gene_name "uc003gbo.2"; oId "upf3.15983.1"; nearest_ref "uc003gbo.2"; class_code "j"; tss_id "TSS12854";
chr4	Cufflinks	exon	860744	861220	.	-	.	gene_id "XLOC_013637"; transcript_id "5_00039877"; exon_number "8"; gene_name "uc003gbo.2"; oId "upf3.15983.1"; nearest_ref "uc003gbo.2"; class_code "j"; tss_id "TSS12854";
chr4	Cufflinks	exon	862327	862473	.	-	.	gene_id "XLOC_013637"; transcript_id "5_00039877"; exon_number "9"; gene_name "uc003gbo.2"; oId "upf3.15983.1"; nearest_ref "uc003gbo.2"; class_code "j"; tss_id "TSS12854";
chr4	Cufflinks	exon	864499	864692	.	-	.	gene_id "XLOC_013637"; transcript_id "5_00039877"; exon_number "10"; gene_name "uc003gbo.2"; oId "upf3.15983.1"; nearest_ref "uc003gbo.2"; class_code "j"; tss_id "TSS12854";
chr4	Cufflinks	exon	870318	870397	.	-	.	gene_id "XLOC_013637"; transcript_id "5_00039877"; exon_number "11"; gene_name "uc003gbo.2"; oId "upf3.15983.1"; nearest_ref "uc003gbo.2"; class_code "j"; tss_id "TSS12854";
chr4	Cufflinks	exon	870878	870995	.	-	.	gene_id "XLOC_013637"; transcript_id "5_00039877"; exon_number "12"; gene_name "uc003gbo.2"; oId "upf3.15983.1"; nearest_ref "uc003gbo.2"; class_code "j"; tss_id "TSS12854";
chr4	Cufflinks	exon	871403	871587	.	-	.	gene_id "XLOC_013637"; transcript_id "5_00039877"; exon_number "13"; gene_name "uc003gbo.2"; oId "upf3.15983.1"; nearest_ref "uc003gbo.2"; class_code "j"; tss_id "TSS12854";
chr4	Cufflinks	exon	875685	875828	.	-	.	gene_id "XLOC_013637"; transcript_id "5_00039877"; exon_number "14"; gene_name "uc003gbo.2"; oId "upf3.15983.1"; nearest_ref "uc003gbo.2"; class_code "j"; tss_id "TSS12854";
chr4	Cufflinks	exon	876485	876607	.	-	.	gene_id "XLOC_013637"; transcript_id "5_00039877"; exon_number "15"; gene_name "uc003gbo.2"; oId "upf3.15983.1"; nearest_ref "uc003gbo.2"; class_code "j"; tss_id "TSS12854";
chr4	Cufflinks	exon	877103	877251	.	-	.	gene_id "XLOC_013637"; transcript_id "5_00039877"; exon_number "16"; gene_name "uc003gbo.2"; oId "upf3.15983.1"; nearest_ref "uc003gbo.2"; class_code "j"; tss_id "TSS12854";
chr4	Cufflinks	exon	877825	877874	.	-	.	gene_id "XLOC_013637"; transcript_id "5_00039877"; exon_number "17"; gene_name "uc003gbo.2"; oId "upf3.15983.1"; nearest_ref "uc003gbo.2"; class_code "j"; tss_id "TSS12854";
chr4	Cufflinks	exon	882635	882758	.	-	.	gene_id "XLOC_013637"; transcript_id "5_00039877"; exon_number "18"; gene_name "uc003gbo.2"; oId "upf3.15983.1"; nearest_ref "uc003gbo.2"; class_code "j"; tss_id "TSS12854";
chr4	Cufflinks	exon	884320	884410	.	-	.	gene_id "XLOC_013637"; transcript_id "5_00039877"; exon_number "19"; gene_name "uc003gbo.2"; oId "upf3.15983.1"; nearest_ref "uc003gbo.2"; class_code "j"; tss_id "TSS12854";
chr4	Cufflinks	exon	887165	887277	.	-	.	gene_id "XLOC_013637"; transcript_id "5_00039877"; exon_number "20"; gene_name "uc003gbo.2"; oId "upf3.15983.1"; nearest_ref "uc003gbo.2"; class_code "j"; tss_id "TSS12854";
chr4	Cufflinks	exon	887662	887797	.	-	.	gene_id "XLOC_013637"; transcript_id "5_00039877"; exon_number "21"; gene_name "uc003gbo.2"; oId "upf3.15983.1"; nearest_ref "uc003gbo.2"; class_code "j"; tss_id "TSS12854";
chr4	Cufflinks	exon	890248	890337	.	-	.	gene_id "XLOC_013637"; transcript_id "5_00039877"; exon_number "22"; gene_name "uc003gbo.2"; oId "upf3.15983.1"; nearest_ref "uc003gbo.2"; class_code "j"; tss_id "TSS12854";
chr4	Cufflinks	exon	891821	891946	.	-	.	gene_id "XLOC_013637"; transcript_id "5_00039877"; exon_number "23"; gene_name "uc003gbo.2"; oId "upf3.15983.1"; nearest_ref "uc003gbo.2"; class_code "j"; tss_id "TSS12854";
chr4	Cufflinks	exon	898425	898567	.	-	.	gene_id "XLOC_013637"; transcript_id "5_00039877"; exon_number "24"; gene_name "uc003gbo.2"; oId "upf3.15983.1"; nearest_ref "uc003gbo.2"; class_code "j"; tss_id "TSS12854";
chr4	Cufflinks	exon	905461	905630	.	-	.	gene_id "XLOC_013637"; transcript_id "5_00039877"; exon_number "25"; gene_name "uc003gbo.2"; oId "upf3.15983.1"; nearest_ref "uc003gbo.2"; class_code "j"; tss_id "TSS12854";
chr4	Cufflinks	exon	905818	905962	.	-	.	gene_id "XLOC_013637"; transcript_id "5_00039877"; exon_number "26"; gene_name "uc003gbo.2"; oId "upf3.15983.1"; nearest_ref "uc003gbo.2"; class_code "j"; tss_id "TSS12854";
chr4	Cufflinks	exon	906523	906582	.	-	.	gene_id "XLOC_013637"; transcript_id "5_00039877"; exon_number "27"; gene_name "uc003gbo.2"; oId "upf3.15983.1"; nearest_ref "uc003gbo.2"; class_code "j"; tss_id "TSS12854";
chr4	Cufflinks	exon	907395	907456	.	-	.	gene_id "XLOC_013637"; transcript_id "5_00039877"; exon_number "28"; gene_name "uc003gbo.2"; oId "upf3.15983.1"; nearest_ref "uc003gbo.2"; class_code "j"; tss_id "TSS12854";
chr4	Cufflinks	exon	925831	926174	.	-	.	gene_id "XLOC_013637"; transcript_id "5_00039877"; exon_number "29"; gene_name "uc003gbo.2"; oId "upf3.15983.1"; nearest_ref "uc003gbo.2"; class_code "j"; tss_id "TSS12854";
chr4	hg19_knownGene	exon	843066	843562	.	-	.	gene_id "XLOC_013637"; transcript_id "5_00037137"; exon_number "1"; gene_name "uc003gbk.3"; oId "uc003gbk.3"; nearest_ref "uc003gbk.3"; class_code "="; tss_id "TSS12855"; p_id "P12936";
chr4	hg19_knownGene	exon	843680	843856	.	-	.	gene_id "XLOC_013637"; transcript_id "5_00037137"; exon_number "2"; gene_name "uc003gbk.3"; oId "uc003gbk.3"; nearest_ref "uc003gbk.3"; class_code "="; tss_id "TSS12855"; p_id "P12936";
chr4	hg19_knownGene	exon	844724	844805	.	-	.	gene_id "XLOC_013637"; transcript_id "5_00037137"; exon_number "3"; gene_name "uc003gbk.3"; oId "uc003gbk.3"; nearest_ref "uc003gbk.3"; class_code "="; tss_id "TSS12855"; p_id "P12936";
chr4	hg19_knownGene	exon	845538	845762	.	-	.	gene_id "XLOC_013637"; transcript_id "5_00037137"; exon_number "4"; gene_name "uc003gbk.3"; oId "uc003gbk.3"; nearest_ref "uc003gbk.3"; class_code "="; tss_id "TSS12855"; p_id "P12936";
chr4	hg19_knownGene	exon	843066	843562	.	-	.	gene_id "XLOC_013637"; transcript_id "5_00037139"; exon_number "1"; gene_name "uc010ibj.2"; oId "uc010ibj.2"; nearest_ref "uc010ibj.2"; class_code "="; tss_id "TSS12857";
chr4	hg19_knownGene	exon	843680	844197	.	-	.	gene_id "XLOC_013637"; transcript_id "5_00037139"; exon_number "2"; gene_name "uc010ibj.2"; oId "uc010ibj.2"; nearest_ref "uc010ibj.2"; class_code "="; tss_id "TSS12857";
chr4	hg19_knownGene	exon	844724	844872	.	-	.	gene_id "XLOC_013637"; transcript_id "5_00037139"; exon_number "3"; gene_name "uc010ibj.2"; oId "uc010ibj.2"; nearest_ref "uc010ibj.2"; class_code "="; tss_id "TSS12857";
chr4	hg19_knownGene	exon	845538	845762	.	-	.	gene_id "XLOC_013637"; transcript_id "5_00037139"; exon_number "4"; gene_name "uc010ibj.2"; oId "uc010ibj.2"; nearest_ref "uc010ibj.2"; class_code "="; tss_id "TSS12857";
chr4	hg19_knownGene	exon	853394	853510	.	-	.	gene_id "XLOC_013637"; transcript_id "5_00037139"; exon_number "5"; gene_name "uc010ibj.2"; oId "uc010ibj.2"; nearest_ref "uc010ibj.2"; class_code "="; tss_id "TSS12857";
chr4	hg19_knownGene	exon	858910	859032	.	-	.	gene_id "XLOC_013637"; transcript_id "5_00037139"; exon_number "6"; gene_name "uc010ibj.2"; oId "uc010ibj.2"; nearest_ref "uc010ibj.2"; class_code "="; tss_id "TSS12857";
chr4	hg19_knownGene	exon	860152	860322	.	-	.	gene_id "XLOC_013637"; transcript_id "5_00037139"; exon_number "7"; gene_name "uc010ibj.2"; oId "uc010ibj.2"; nearest_ref "uc010ibj.2"; class_code "="; tss_id "TSS12857";
chr4	hg19_knownGene	exon	860744	861220	.	-	.	gene_id "XLOC_013637"; transcript_id "5_00037139"; exon_number "8"; gene_name "uc010ibj.2"; oId "uc010ibj.2"; nearest_ref "uc010ibj.2"; class_code "="; tss_id "TSS12857";
chr4	hg19_knownGene	exon	862327	862473	.	-	.	gene_id "XLOC_013637"; transcript_id "5_00037139"; exon_number "9"; gene_name "uc010ibj.2"; oId "uc010ibj.2"; nearest_ref "uc010ibj.2"; class_code "="; tss_id "TSS12857";
chr4	hg19_knownGene	exon	864499	864692	.	-	.	gene_id "XLOC_013637"; transcript_id "5_00037139"; exon_number "10"; gene_name "uc010ibj.2"; oId "uc010ibj.2"; nearest_ref "uc010ibj.2"; class_code "="; tss_id "TSS12857";
chr4	hg19_knownGene	exon	866054	866561	.	-	.	gene_id "XLOC_013637"; transcript_id "5_00037139"; exon_number "11"; gene_name "uc010ibj.2"; oId "uc010ibj.2"; nearest_ref "uc010ibj.2"; class_code "="; tss_id "TSS12857";
chr4	Cufflinks	exon	843066	843562	.	-	.	gene_id "XLOC_013637"; transcript_id "5_00039136"; exon_number "1"; gene_name "uc010ibk.1"; oId "SC4.23505.2"; nearest_ref "uc010ibk.1"; class_code "j"; tss_id "TSS12858";
chr4	Cufflinks	exon	843680	843856	.	-	.	gene_id "XLOC_013637"; transcript_id "5_00039136"; exon_number "2"; gene_name "uc010ibk.1"; oId "SC4.23505.2"; nearest_ref "uc010ibk.1"; class_code "j"; tss_id "TSS12858";
chr4	Cufflinks	exon	844724	844872	.	-	.	gene_id "XLOC_013637"; transcript_id "5_00039136"; exon_number "3"; gene_name "uc010ibk.1"; oId "SC4.23505.2"; nearest_ref "uc010ibk.1"; class_code "j"; tss_id "TSS12858";
chr4	Cufflinks	exon	845538	845762	.	-	.	gene_id "XLOC_013637"; transcript_id "5_00039136"; exon_number "4"; gene_name "uc010ibk.1"; oId "SC4.23505.2"; nearest_ref "uc010ibk.1"; class_code "j"; tss_id "TSS12858";
chr4	Cufflinks	exon	853150	853281	.	-	.	gene_id "XLOC_013637"; transcript_id "5_00039136"; exon_number "5"; gene_name "uc010ibk.1"; oId "SC4.23505.2"; nearest_ref "uc010ibk.1"; class_code "j"; tss_id "TSS12858";
chr4	Cufflinks	exon	853394	853510	.	-	.	gene_id "XLOC_013637"; transcript_id "5_00039136"; exon_number "6"; gene_name "uc010ibk.1"; oId "SC4.23505.2"; nearest_ref "uc010ibk.1"; class_code "j"; tss_id "TSS12858";
chr4	Cufflinks	exon	858910	859032	.	-	.	gene_id "XLOC_013637"; transcript_id "5_00039136"; exon_number "7"; gene_name "uc010ibk.1"; oId "SC4.23505.2"; nearest_ref "uc010ibk.1"; class_code "j"; tss_id "TSS12858";
chr4	Cufflinks	exon	860152	860322	.	-	.	gene_id "XLOC_013637"; transcript_id "5_00039136"; exon_number "8"; gene_name "uc010ibk.1"; oId "SC4.23505.2"; nearest_ref "uc010ibk.1"; class_code "j"; tss_id "TSS12858";
chr4	Cufflinks	exon	860744	861220	.	-	.	gene_id "XLOC_013637"; transcript_id "5_00039136"; exon_number "9"; gene_name "uc010ibk.1"; oId "SC4.23505.2"; nearest_ref "uc010ibk.1"; class_code "j"; tss_id "TSS12858";
chr4	Cufflinks	exon	862327	862473	.	-	.	gene_id "XLOC_013637"; transcript_id "5_00039136"; exon_number "10"; gene_name "uc010ibk.1"; oId "SC4.23505.2"; nearest_ref "uc010ibk.1"; class_code "j"; tss_id "TSS12858";
chr4	Cufflinks	exon	864499	864692	.	-	.	gene_id "XLOC_013637"; transcript_id "5_00039136"; exon_number "11"; gene_name "uc010ibk.1"; oId "SC4.23505.2"; nearest_ref "uc010ibk.1"; class_code "j"; tss_id "TSS12858";
chr4	Cufflinks	exon	870318	870397	.	-	.	gene_id "XLOC_013637"; transcript_id "5_00039136"; exon_number "12"; gene_name "uc010ibk.1"; oId "SC4.23505.2"; nearest_ref "uc010ibk.1"; class_code "j"; tss_id "TSS12858";
chr4	Cufflinks	exon	870878	870995	.	-	.	gene_id "XLOC_013637"; transcript_id "5_00039136"; exon_number "13"; gene_name "uc010ibk.1"; oId "SC4.23505.2"; nearest_ref "uc010ibk.1"; class_code "j"; tss_id "TSS12858";
chr4	Cufflinks	exon	871403	871597	.	-	.	gene_id "XLOC_013637"; transcript_id "5_00039136"; exon_number "14"; gene_name "uc010ibk.1"; oId "SC4.23505.2"; nearest_ref "uc010ibk.1"; class_code "j"; tss_id "TSS12858";
chr4	Cufflinks	exon	875695	875828	.	-	.	gene_id "XLOC_013637"; transcript_id "5_00039136"; exon_number "15"; gene_name "uc010ibk.1"; oId "SC4.23505.2"; nearest_ref "uc010ibk.1"; class_code "j"; tss_id "TSS12858";
chr4	Cufflinks	exon	876485	876607	.	-	.	gene_id "XLOC_013637"; transcript_id "5_00039136"; exon_number "16"; gene_name "uc010ibk.1"; oId "SC4.23505.2"; nearest_ref "uc010ibk.1"; class_code "j"; tss_id "TSS12858";
chr4	Cufflinks	exon	877103	877251	.	-	.	gene_id "XLOC_013637"; transcript_id "5_00039136"; exon_number "17"; gene_name "uc010ibk.1"; oId "SC4.23505.2"; nearest_ref "uc010ibk.1"; class_code "j"; tss_id "TSS12858";
chr4	Cufflinks	exon	877825	877874	.	-	.	gene_id "XLOC_013637"; transcript_id "5_00039136"; exon_number "18"; gene_name "uc010ibk.1"; oId "SC4.23505.2"; nearest_ref "uc010ibk.1"; class_code "j"; tss_id "TSS12858";
chr4	Cufflinks	exon	882635	882758	.	-	.	gene_id "XLOC_013637"; transcript_id "5_00039136"; exon_number "19"; gene_name "uc010ibk.1"; oId "SC4.23505.2"; nearest_ref "uc010ibk.1"; class_code "j"; tss_id "TSS12858";
chr4	Cufflinks	exon	884320	884410	.	-	.	gene_id "XLOC_013637"; transcript_id "5_00039136"; exon_number "20"; gene_name "uc010ibk.1"; oId "SC4.23505.2"; nearest_ref "uc010ibk.1"; class_code "j"; tss_id "TSS12858";
chr4	Cufflinks	exon	887165	887277	.	-	.	gene_id "XLOC_013637"; transcript_id "5_00039136"; exon_number "21"; gene_name "uc010ibk.1"; oId "SC4.23505.2"; nearest_ref "uc010ibk.1"; class_code "j"; tss_id "TSS12858";
chr4	Cufflinks	exon	887662	887797	.	-	.	gene_id "XLOC_013637"; transcript_id "5_00039136"; exon_number "22"; gene_name "uc010ibk.1"; oId "SC4.23505.2"; nearest_ref "uc010ibk.1"; class_code "j"; tss_id "TSS12858";
chr4	Cufflinks	exon	890248	890337	.	-	.	gene_id "XLOC_013637"; transcript_id "5_00039136"; exon_number "23"; gene_name "uc010ibk.1"; oId "SC4.23505.2"; nearest_ref "uc010ibk.1"; class_code "j"; tss_id "TSS12858";
chr4	Cufflinks	exon	891821	891946	.	-	.	gene_id "XLOC_013637"; transcript_id "5_00039136"; exon_number "24"; gene_name "uc010ibk.1"; oId "SC4.23505.2"; nearest_ref "uc010ibk.1"; class_code "j"; tss_id "TSS12858";
chr4	Cufflinks	exon	897917	897948	.	-	.	gene_id "XLOC_013637"; transcript_id "5_00039136"; exon_number "25"; gene_name "uc010ibk.1"; oId "SC4.23505.2"; nearest_ref "uc010ibk.1"; class_code "j"; tss_id "TSS12858";
chr4	hg19_knownGene	exon	843066	843562	.	-	.	gene_id "XLOC_013637"; transcript_id "5_00037140"; exon_number "1"; gene_name "uc003gbl.3"; oId "uc003gbl.3"; nearest_ref "uc003gbl.3"; class_code "="; tss_id "TSS12859"; p_id "P12938";
chr4	hg19_knownGene	exon	843680	843856	.	-	.	gene_id "XLOC_013637"; transcript_id "5_00037140"; exon_number "2"; gene_name "uc003gbl.3"; oId "uc003gbl.3"; nearest_ref "uc003gbl.3"; class_code "="; tss_id "TSS12859"; p_id "P12938";
chr4	hg19_knownGene	exon	844724	844872	.	-	.	gene_id "XLOC_013637"; transcript_id "5_00037140"; exon_number "3"; gene_name "uc003gbl.3"; oId "uc003gbl.3"; nearest_ref "uc003gbl.3"; class_code "="; tss_id "TSS12859"; p_id "P12938";
chr4	hg19_knownGene	exon	845538	845762	.	-	.	gene_id "XLOC_013637"; transcript_id "5_00037140"; exon_number "4"; gene_name "uc003gbl.3"; oId "uc003gbl.3"; nearest_ref "uc003gbl.3"; class_code "="; tss_id "TSS12859"; p_id "P12938";
chr4	hg19_knownGene	exon	853394	853510	.	-	.	gene_id "XLOC_013637"; transcript_id "5_00037140"; exon_number "5"; gene_name "uc003gbl.3"; oId "uc003gbl.3"; nearest_ref "uc003gbl.3"; class_code "="; tss_id "TSS12859"; p_id "P12938";
chr4	hg19_knownGene	exon	858910	859032	.	-	.	gene_id "XLOC_013637"; transcript_id "5_00037140"; exon_number "6"; gene_name "uc003gbl.3"; oId "uc003gbl.3"; nearest_ref "uc003gbl.3"; class_code "="; tss_id "TSS12859"; p_id "P12938";
chr4	hg19_knownGene	exon	860152	860289	.	-	.	gene_id "XLOC_013637"; transcript_id "5_00037140"; exon_number "7"; gene_name "uc003gbl.3"; oId "uc003gbl.3"; nearest_ref "uc003gbl.3"; class_code "="; tss_id "TSS12859"; p_id "P12938";
chr4	hg19_knownGene	exon	860744	861220	.	-	.	gene_id "XLOC_013637"; transcript_id "5_00037140"; exon_number "8"; gene_name "uc003gbl.3"; oId "uc003gbl.3"; nearest_ref "uc003gbl.3"; class_code "="; tss_id "TSS12859"; p_id "P12938";
chr4	hg19_knownGene	exon	862327	862473	.	-	.	gene_id "XLOC_013637"; transcript_id "5_00037140"; exon_number "9"; gene_name "uc003gbl.3"; oId "uc003gbl.3"; nearest_ref "uc003gbl.3"; class_code "="; tss_id "TSS12859"; p_id "P12938";
chr4	hg19_knownGene	exon	864499	864692	.	-	.	gene_id "XLOC_013637"; transcript_id "5_00037140"; exon_number "10"; gene_name "uc003gbl.3"; oId "uc003gbl.3"; nearest_ref "uc003gbl.3"; class_code "="; tss_id "TSS12859"; p_id "P12938";
chr4	hg19_knownGene	exon	870318	870397	.	-	.	gene_id "XLOC_013637"; transcript_id "5_00037140"; exon_number "11"; gene_name "uc003gbl.3"; oId "uc003gbl.3"; nearest_ref "uc003gbl.3"; class_code "="; tss_id "TSS12859"; p_id "P12938";
chr4	hg19_knownGene	exon	870878	870995	.	-	.	gene_id "XLOC_013637"; transcript_id "5_00037140"; exon_number "12"; gene_name "uc003gbl.3"; oId "uc003gbl.3"; nearest_ref "uc003gbl.3"; class_code "="; tss_id "TSS12859"; p_id "P12938";
chr4	hg19_knownGene	exon	871403	871597	.	-	.	gene_id "XLOC_013637"; transcript_id "5_00037140"; exon_number "13"; gene_name "uc003gbl.3"; oId "uc003gbl.3"; nearest_ref "uc003gbl.3"; class_code "="; tss_id "TSS12859"; p_id "P12938";
chr4	hg19_knownGene	exon	875695	875828	.	-	.	gene_id "XLOC_013637"; transcript_id "5_00037140"; exon_number "14"; gene_name "uc003gbl.3"; oId "uc003gbl.3"; nearest_ref "uc003gbl.3"; class_code "="; tss_id "TSS12859"; p_id "P12938";
chr4	hg19_knownGene	exon	876485	876607	.	-	.	gene_id "XLOC_013637"; transcript_id "5_00037140"; exon_number "15"; gene_name "uc003gbl.3"; oId "uc003gbl.3"; nearest_ref "uc003gbl.3"; class_code "="; tss_id "TSS12859"; p_id "P12938";
chr4	hg19_knownGene	exon	877103	877251	.	-	.	gene_id "XLOC_013637"; transcript_id "5_00037140"; exon_number "16"; gene_name "uc003gbl.3"; oId "uc003gbl.3"; nearest_ref "uc003gbl.3"; class_code "="; tss_id "TSS12859"; p_id "P12938";
chr4	hg19_knownGene	exon	877825	877874	.	-	.	gene_id "XLOC_013637"; transcript_id "5_00037140"; exon_number "17"; gene_name "uc003gbl.3"; oId "uc003gbl.3"; nearest_ref "uc003gbl.3"; class_code "="; tss_id "TSS12859"; p_id "P12938";
chr4	hg19_knownGene	exon	882635	882758	.	-	.	gene_id "XLOC_013637"; transcript_id "5_00037140"; exon_number "18"; gene_name "uc003gbl.3"; oId "uc003gbl.3"; nearest_ref "uc003gbl.3"; class_code "="; tss_id "TSS12859"; p_id "P12938";
chr4	hg19_knownGene	exon	884320	884410	.	-	.	gene_id "XLOC_013637"; transcript_id "5_00037140"; exon_number "19"; gene_name "uc003gbl.3"; oId "uc003gbl.3"; nearest_ref "uc003gbl.3"; class_code "="; tss_id "TSS12859"; p_id "P12938";
chr4	hg19_knownGene	exon	887165	887277	.	-	.	gene_id "XLOC_013637"; transcript_id "5_00037140"; exon_number "20"; gene_name "uc003gbl.3"; oId "uc003gbl.3"; nearest_ref "uc003gbl.3"; class_code "="; tss_id "TSS12859"; p_id "P12938";
chr4	hg19_knownGene	exon	887662	887797	.	-	.	gene_id "XLOC_013637"; transcript_id "5_00037140"; exon_number "21"; gene_name "uc003gbl.3"; oId "uc003gbl.3"; nearest_ref "uc003gbl.3"; class_code "="; tss_id "TSS12859"; p_id "P12938";
chr4	hg19_knownGene	exon	890248	890337	.	-	.	gene_id "XLOC_013637"; transcript_id "5_00037140"; exon_number "22"; gene_name "uc003gbl.3"; oId "uc003gbl.3"; nearest_ref "uc003gbl.3"; class_code "="; tss_id "TSS12859"; p_id "P12938";
chr4	hg19_knownGene	exon	891821	891946	.	-	.	gene_id "XLOC_013637"; transcript_id "5_00037140"; exon_number "23"; gene_name "uc003gbl.3"; oId "uc003gbl.3"; nearest_ref "uc003gbl.3"; class_code "="; tss_id "TSS12859"; p_id "P12938";
chr4	hg19_knownGene	exon	898425	898567	.	-	.	gene_id "XLOC_013637"; transcript_id "5_00037140"; exon_number "24"; gene_name "uc003gbl.3"; oId "uc003gbl.3"; nearest_ref "uc003gbl.3"; class_code "="; tss_id "TSS12859"; p_id "P12938";
chr4	hg19_knownGene	exon	905461	905575	.	-	.	gene_id "XLOC_013637"; transcript_id "5_00037140"; exon_number "25"; gene_name "uc003gbl.3"; oId "uc003gbl.3"; nearest_ref "uc003gbl.3"; class_code "="; tss_id "TSS12859"; p_id "P12938";
chr4	hg19_knownGene	exon	843066	843562	.	-	.	gene_id "XLOC_013637"; transcript_id "5_00037143"; exon_number "1"; gene_name "uc003gbn.3"; oId "uc003gbn.3"; nearest_ref "uc003gbn.3"; class_code "="; tss_id "TSS12854"; p_id "P12937";
chr4	hg19_knownGene	exon	843680	843856	.	-	.	gene_id "XLOC_013637"; transcript_id "5_00037143"; exon_number "2"; gene_name "uc003gbn.3"; oId "uc003gbn.3"; nearest_ref "uc003gbn.3"; class_code "="; tss_id "TSS12854"; p_id "P12937";
chr4	hg19_knownGene	exon	844724	844872	.	-	.	gene_id "XLOC_013637"; transcript_id "5_00037143"; exon_number "3"; gene_name "uc003gbn.3"; oId "uc003gbn.3"; nearest_ref "uc003gbn.3"; class_code "="; tss_id "TSS12854"; p_id "P12937";
chr4	hg19_knownGene	exon	845538	845762	.	-	.	gene_id "XLOC_013637"; transcript_id "5_00037143"; exon_number "4"; gene_name "uc003gbn.3"; oId "uc003gbn.3"; nearest_ref "uc003gbn.3"; class_code "="; tss_id "TSS12854"; p_id "P12937";
chr4	hg19_knownGene	exon	853394	853510	.	-	.	gene_id "XLOC_013637"; transcript_id "5_00037143"; exon_number "5"; gene_name "uc003gbn.3"; oId "uc003gbn.3"; nearest_ref "uc003gbn.3"; class_code "="; tss_id "TSS12854"; p_id "P12937";
chr4	hg19_knownGene	exon	858910	859032	.	-	.	gene_id "XLOC_013637"; transcript_id "5_00037143"; exon_number "6"; gene_name "uc003gbn.3"; oId "uc003gbn.3"; nearest_ref "uc003gbn.3"; class_code "="; tss_id "TSS12854"; p_id "P12937";
chr4	hg19_knownGene	exon	860152	860322	.	-	.	gene_id "XLOC_013637"; transcript_id "5_00037143"; exon_number "7"; gene_name "uc003gbn.3"; oId "uc003gbn.3"; nearest_ref "uc003gbn.3"; class_code "="; tss_id "TSS12854"; p_id "P12937";
chr4	hg19_knownGene	exon	860744	861220	.	-	.	gene_id "XLOC_013637"; transcript_id "5_00037143"; exon_number "8"; gene_name "uc003gbn.3"; oId "uc003gbn.3"; nearest_ref "uc003gbn.3"; class_code "="; tss_id "TSS12854"; p_id "P12937";
chr4	hg19_knownGene	exon	862327	862473	.	-	.	gene_id "XLOC_013637"; transcript_id "5_00037143"; exon_number "9"; gene_name "uc003gbn.3"; oId "uc003gbn.3"; nearest_ref "uc003gbn.3"; class_code "="; tss_id "TSS12854"; p_id "P12937";
chr4	hg19_knownGene	exon	864499	864692	.	-	.	gene_id "XLOC_013637"; transcript_id "5_00037143"; exon_number "10"; gene_name "uc003gbn.3"; oId "uc003gbn.3"; nearest_ref "uc003gbn.3"; class_code "="; tss_id "TSS12854"; p_id "P12937";
chr4	hg19_knownGene	exon	870318	870397	.	-	.	gene_id "XLOC_013637"; transcript_id "5_00037143"; exon_number "11"; gene_name "uc003gbn.3"; oId "uc003gbn.3"; nearest_ref "uc003gbn.3"; class_code "="; tss_id "TSS12854"; p_id "P12937";
chr4	hg19_knownGene	exon	870878	870995	.	-	.	gene_id "XLOC_013637"; transcript_id "5_00037143"; exon_number "12"; gene_name "uc003gbn.3"; oId "uc003gbn.3"; nearest_ref "uc003gbn.3"; class_code "="; tss_id "TSS12854"; p_id "P12937";
chr4	hg19_knownGene	exon	871403	871597	.	-	.	gene_id "XLOC_013637"; transcript_id "5_00037143"; exon_number "13"; gene_name "uc003gbn.3"; oId "uc003gbn.3"; nearest_ref "uc003gbn.3"; class_code "="; tss_id "TSS12854"; p_id "P12937";
chr4	hg19_knownGene	exon	875695	875828	.	-	.	gene_id "XLOC_013637"; transcript_id "5_00037143"; exon_number "14"; gene_name "uc003gbn.3"; oId "uc003gbn.3"; nearest_ref "uc003gbn.3"; class_code "="; tss_id "TSS12854"; p_id "P12937";
chr4	hg19_knownGene	exon	876485	876607	.	-	.	gene_id "XLOC_013637"; transcript_id "5_00037143"; exon_number "15"; gene_name "uc003gbn.3"; oId "uc003gbn.3"; nearest_ref "uc003gbn.3"; class_code "="; tss_id "TSS12854"; p_id "P12937";
chr4	hg19_knownGene	exon	877103	877251	.	-	.	gene_id "XLOC_013637"; transcript_id "5_00037143"; exon_number "16"; gene_name "uc003gbn.3"; oId "uc003gbn.3"; nearest_ref "uc003gbn.3"; class_code "="; tss_id "TSS12854"; p_id "P12937";
chr4	hg19_knownGene	exon	877825	877874	.	-	.	gene_id "XLOC_013637"; transcript_id "5_00037143"; exon_number "17"; gene_name "uc003gbn.3"; oId "uc003gbn.3"; nearest_ref "uc003gbn.3"; class_code "="; tss_id "TSS12854"; p_id "P12937";
chr4	hg19_knownGene	exon	882635	882758	.	-	.	gene_id "XLOC_013637"; transcript_id "5_00037143"; exon_number "18"; gene_name "uc003gbn.3"; oId "uc003gbn.3"; nearest_ref "uc003gbn.3"; class_code "="; tss_id "TSS12854"; p_id "P12937";
chr4	hg19_knownGene	exon	884320	884410	.	-	.	gene_id "XLOC_013637"; transcript_id "5_00037143"; exon_number "19"; gene_name "uc003gbn.3"; oId "uc003gbn.3"; nearest_ref "uc003gbn.3"; class_code "="; tss_id "TSS12854"; p_id "P12937";
chr4	hg19_knownGene	exon	887165	887277	.	-	.	gene_id "XLOC_013637"; transcript_id "5_00037143"; exon_number "20"; gene_name "uc003gbn.3"; oId "uc003gbn.3"; nearest_ref "uc003gbn.3"; class_code "="; tss_id "TSS12854"; p_id "P12937";
chr4	hg19_knownGene	exon	887662	887797	.	-	.	gene_id "XLOC_013637"; transcript_id "5_00037143"; exon_number "21"; gene_name "uc003gbn.3"; oId "uc003gbn.3"; nearest_ref "uc003gbn.3"; class_code "="; tss_id "TSS12854"; p_id "P12937";
chr4	hg19_knownGene	exon	890248	890337	.	-	.	gene_id "XLOC_013637"; transcript_id "5_00037143"; exon_number "22"; gene_name "uc003gbn.3"; oId "uc003gbn.3"; nearest_ref "uc003gbn.3"; class_code "="; tss_id "TSS12854"; p_id "P12937";
chr4	hg19_knownGene	exon	891821	891946	.	-	.	gene_id "XLOC_013637"; transcript_id "5_00037143"; exon_number "23"; gene_name "uc003gbn.3"; oId "uc003gbn.3"; nearest_ref "uc003gbn.3"; class_code "="; tss_id "TSS12854"; p_id "P12937";
chr4	hg19_knownGene	exon	898425	898567	.	-	.	gene_id "XLOC_013637"; transcript_id "5_00037143"; exon_number "24"; gene_name "uc003gbn.3"; oId "uc003gbn.3"; nearest_ref "uc003gbn.3"; class_code "="; tss_id "TSS12854"; p_id "P12937";
chr4	hg19_knownGene	exon	925831	926174	.	-	.	gene_id "XLOC_013637"; transcript_id "5_00037143"; exon_number "25"; gene_name "uc003gbn.3"; oId "uc003gbn.3"; nearest_ref "uc003gbn.3"; class_code "="; tss_id "TSS12854"; p_id "P12937";
chr4	hg19_knownGene	exon	843066	843562	.	-	.	gene_id "XLOC_013637"; transcript_id "5_00037142"; exon_number "1"; gene_name "uc003gbm.3"; oId "uc003gbm.3"; nearest_ref "uc003gbm.3"; class_code "="; tss_id "TSS12854"; p_id "P12934";
chr4	hg19_knownGene	exon	843680	843856	.	-	.	gene_id "XLOC_013637"; transcript_id "5_00037142"; exon_number "2"; gene_name "uc003gbm.3"; oId "uc003gbm.3"; nearest_ref "uc003gbm.3"; class_code "="; tss_id "TSS12854"; p_id "P12934";
chr4	hg19_knownGene	exon	844724	844872	.	-	.	gene_id "XLOC_013637"; transcript_id "5_00037142"; exon_number "3"; gene_name "uc003gbm.3"; oId "uc003gbm.3"; nearest_ref "uc003gbm.3"; class_code "="; tss_id "TSS12854"; p_id "P12934";
chr4	hg19_knownGene	exon	845538	845762	.	-	.	gene_id "XLOC_013637"; transcript_id "5_00037142"; exon_number "4"; gene_name "uc003gbm.3"; oId "uc003gbm.3"; nearest_ref "uc003gbm.3"; class_code "="; tss_id "TSS12854"; p_id "P12934";
chr4	hg19_knownGene	exon	853394	853510	.	-	.	gene_id "XLOC_013637"; transcript_id "5_00037142"; exon_number "5"; gene_name "uc003gbm.3"; oId "uc003gbm.3"; nearest_ref "uc003gbm.3"; class_code "="; tss_id "TSS12854"; p_id "P12934";
chr4	hg19_knownGene	exon	858910	859032	.	-	.	gene_id "XLOC_013637"; transcript_id "5_00037142"; exon_number "6"; gene_name "uc003gbm.3"; oId "uc003gbm.3"; nearest_ref "uc003gbm.3"; class_code "="; tss_id "TSS12854"; p_id "P12934";
chr4	hg19_knownGene	exon	860152	860322	.	-	.	gene_id "XLOC_013637"; transcript_id "5_00037142"; exon_number "7"; gene_name "uc003gbm.3"; oId "uc003gbm.3"; nearest_ref "uc003gbm.3"; class_code "="; tss_id "TSS12854"; p_id "P12934";
chr4	hg19_knownGene	exon	860744	861220	.	-	.	gene_id "XLOC_013637"; transcript_id "5_00037142"; exon_number "8"; gene_name "uc003gbm.3"; oId "uc003gbm.3"; nearest_ref "uc003gbm.3"; class_code "="; tss_id "TSS12854"; p_id "P12934";
chr4	hg19_knownGene	exon	862327	862473	.	-	.	gene_id "XLOC_013637"; transcript_id "5_00037142"; exon_number "9"; gene_name "uc003gbm.3"; oId "uc003gbm.3"; nearest_ref "uc003gbm.3"; class_code "="; tss_id "TSS12854"; p_id "P12934";
chr4	hg19_knownGene	exon	864499	864692	.	-	.	gene_id "XLOC_013637"; transcript_id "5_00037142"; exon_number "10"; gene_name "uc003gbm.3"; oId "uc003gbm.3"; nearest_ref "uc003gbm.3"; class_code "="; tss_id "TSS12854"; p_id "P12934";
chr4	hg19_knownGene	exon	870318	870397	.	-	.	gene_id "XLOC_013637"; transcript_id "5_00037142"; exon_number "11"; gene_name "uc003gbm.3"; oId "uc003gbm.3"; nearest_ref "uc003gbm.3"; class_code "="; tss_id "TSS12854"; p_id "P12934";
chr4	hg19_knownGene	exon	870878	870995	.	-	.	gene_id "XLOC_013637"; transcript_id "5_00037142"; exon_number "12"; gene_name "uc003gbm.3"; oId "uc003gbm.3"; nearest_ref "uc003gbm.3"; class_code "="; tss_id "TSS12854"; p_id "P12934";
chr4	hg19_knownGene	exon	871403	871597	.	-	.	gene_id "XLOC_013637"; transcript_id "5_00037142"; exon_number "13"; gene_name "uc003gbm.3"; oId "uc003gbm.3"; nearest_ref "uc003gbm.3"; class_code "="; tss_id "TSS12854"; p_id "P12934";
chr4	hg19_knownGene	exon	875695	875828	.	-	.	gene_id "XLOC_013637"; transcript_id "5_00037142"; exon_number "14"; gene_name "uc003gbm.3"; oId "uc003gbm.3"; nearest_ref "uc003gbm.3"; class_code "="; tss_id "TSS12854"; p_id "P12934";
chr4	hg19_knownGene	exon	876485	876607	.	-	.	gene_id "XLOC_013637"; transcript_id "5_00037142"; exon_number "15"; gene_name "uc003gbm.3"; oId "uc003gbm.3"; nearest_ref "uc003gbm.3"; class_code "="; tss_id "TSS12854"; p_id "P12934";
chr4	hg19_knownGene	exon	877103	877251	.	-	.	gene_id "XLOC_013637"; transcript_id "5_00037142"; exon_number "16"; gene_name "uc003gbm.3"; oId "uc003gbm.3"; nearest_ref "uc003gbm.3"; class_code "="; tss_id "TSS12854"; p_id "P12934";
chr4	hg19_knownGene	exon	877825	877874	.	-	.	gene_id "XLOC_013637"; transcript_id "5_00037142"; exon_number "17"; gene_name "uc003gbm.3"; oId "uc003gbm.3"; nearest_ref "uc003gbm.3"; class_code "="; tss_id "TSS12854"; p_id "P12934";
chr4	hg19_knownGene	exon	882635	882758	.	-	.	gene_id "XLOC_013637"; transcript_id "5_00037142"; exon_number "18"; gene_name "uc003gbm.3"; oId "uc003gbm.3"; nearest_ref "uc003gbm.3"; class_code "="; tss_id "TSS12854"; p_id "P12934";
chr4	hg19_knownGene	exon	884320	884410	.	-	.	gene_id "XLOC_013637"; transcript_id "5_00037142"; exon_number "19"; gene_name "uc003gbm.3"; oId "uc003gbm.3"; nearest_ref "uc003gbm.3"; class_code "="; tss_id "TSS12854"; p_id "P12934";
chr4	hg19_knownGene	exon	887165	887277	.	-	.	gene_id "XLOC_013637"; transcript_id "5_00037142"; exon_number "20"; gene_name "uc003gbm.3"; oId "uc003gbm.3"; nearest_ref "uc003gbm.3"; class_code "="; tss_id "TSS12854"; p_id "P12934";
chr4	hg19_knownGene	exon	887662	887797	.	-	.	gene_id "XLOC_013637"; transcript_id "5_00037142"; exon_number "21"; gene_name "uc003gbm.3"; oId "uc003gbm.3"; nearest_ref "uc003gbm.3"; class_code "="; tss_id "TSS12854"; p_id "P12934";
chr4	hg19_knownGene	exon	890248	890337	.	-	.	gene_id "XLOC_013637"; transcript_id "5_00037142"; exon_number "22"; gene_name "uc003gbm.3"; oId "uc003gbm.3"; nearest_ref "uc003gbm.3"; class_code "="; tss_id "TSS12854"; p_id "P12934";
chr4	hg19_knownGene	exon	891821	891946	.	-	.	gene_id "XLOC_013637"; transcript_id "5_00037142"; exon_number "23"; gene_name "uc003gbm.3"; oId "uc003gbm.3"; nearest_ref "uc003gbm.3"; class_code "="; tss_id "TSS12854"; p_id "P12934";
chr4	hg19_knownGene	exon	898425	898567	.	-	.	gene_id "XLOC_013637"; transcript_id "5_00037142"; exon_number "24"; gene_name "uc003gbm.3"; oId "uc003gbm.3"; nearest_ref "uc003gbm.3"; class_code "="; tss_id "TSS12854"; p_id "P12934";
chr4	hg19_knownGene	exon	905461	905575	.	-	.	gene_id "XLOC_013637"; transcript_id "5_00037142"; exon_number "25"; gene_name "uc003gbm.3"; oId "uc003gbm.3"; nearest_ref "uc003gbm.3"; class_code "="; tss_id "TSS12854"; p_id "P12934";
chr4	hg19_knownGene	exon	906523	906582	.	-	.	gene_id "XLOC_013637"; transcript_id "5_00037142"; exon_number "26"; gene_name "uc003gbm.3"; oId "uc003gbm.3"; nearest_ref "uc003gbm.3"; class_code "="; tss_id "TSS12854"; p_id "P12934";
chr4	hg19_knownGene	exon	907395	907456	.	-	.	gene_id "XLOC_013637"; transcript_id "5_00037142"; exon_number "27"; gene_name "uc003gbm.3"; oId "uc003gbm.3"; nearest_ref "uc003gbm.3"; class_code "="; tss_id "TSS12854"; p_id "P12934";
chr4	hg19_knownGene	exon	925831	926174	.	-	.	gene_id "XLOC_013637"; transcript_id "5_00037142"; exon_number "28"; gene_name "uc003gbm.3"; oId "uc003gbm.3"; nearest_ref "uc003gbm.3"; class_code "="; tss_id "TSS12854"; p_id "P12934";
chr4	Cufflinks	exon	843066	843562	.	-	.	gene_id "XLOC_013637"; transcript_id "5_00037141"; exon_number "1"; gene_name "uc003gbo.2"; oId "SC3.15168.2"; nearest_ref "uc003gbo.2"; class_code "j"; tss_id "TSS12854";
chr4	Cufflinks	exon	843680	843856	.	-	.	gene_id "XLOC_013637"; transcript_id "5_00037141"; exon_number "2"; gene_name "uc003gbo.2"; oId "SC3.15168.2"; nearest_ref "uc003gbo.2"; class_code "j"; tss_id "TSS12854";
chr4	Cufflinks	exon	844724	844872	.	-	.	gene_id "XLOC_013637"; transcript_id "5_00037141"; exon_number "3"; gene_name "uc003gbo.2"; oId "SC3.15168.2"; nearest_ref "uc003gbo.2"; class_code "j"; tss_id "TSS12854";
chr4	Cufflinks	exon	845538	845762	.	-	.	gene_id "XLOC_013637"; transcript_id "5_00037141"; exon_number "4"; gene_name "uc003gbo.2"; oId "SC3.15168.2"; nearest_ref "uc003gbo.2"; class_code "j"; tss_id "TSS12854";
chr4	Cufflinks	exon	853394	853510	.	-	.	gene_id "XLOC_013637"; transcript_id "5_00037141"; exon_number "5"; gene_name "uc003gbo.2"; oId "SC3.15168.2"; nearest_ref "uc003gbo.2"; class_code "j"; tss_id "TSS12854";
chr4	Cufflinks	exon	858910	859032	.	-	.	gene_id "XLOC_013637"; transcript_id "5_00037141"; exon_number "6"; gene_name "uc003gbo.2"; oId "SC3.15168.2"; nearest_ref "uc003gbo.2"; class_code "j"; tss_id "TSS12854";
chr4	Cufflinks	exon	860152	860322	.	-	.	gene_id "XLOC_013637"; transcript_id "5_00037141"; exon_number "7"; gene_name "uc003gbo.2"; oId "SC3.15168.2"; nearest_ref "uc003gbo.2"; class_code "j"; tss_id "TSS12854";
chr4	Cufflinks	exon	860744	861220	.	-	.	gene_id "XLOC_013637"; transcript_id "5_00037141"; exon_number "8"; gene_name "uc003gbo.2"; oId "SC3.15168.2"; nearest_ref "uc003gbo.2"; class_code "j"; tss_id "TSS12854";
chr4	Cufflinks	exon	862327	862473	.	-	.	gene_id "XLOC_013637"; transcript_id "5_00037141"; exon_number "9"; gene_name "uc003gbo.2"; oId "SC3.15168.2"; nearest_ref "uc003gbo.2"; class_code "j"; tss_id "TSS12854";
chr4	Cufflinks	exon	864499	864692	.	-	.	gene_id "XLOC_013637"; transcript_id "5_00037141"; exon_number "10"; gene_name "uc003gbo.2"; oId "SC3.15168.2"; nearest_ref "uc003gbo.2"; class_code "j"; tss_id "TSS12854";
chr4	Cufflinks	exon	870318	870397	.	-	.	gene_id "XLOC_013637"; transcript_id "5_00037141"; exon_number "11"; gene_name "uc003gbo.2"; oId "SC3.15168.2"; nearest_ref "uc003gbo.2"; class_code "j"; tss_id "TSS12854";
chr4	Cufflinks	exon	870878	870995	.	-	.	gene_id "XLOC_013637"; transcript_id "5_00037141"; exon_number "12"; gene_name "uc003gbo.2"; oId "SC3.15168.2"; nearest_ref "uc003gbo.2"; class_code "j"; tss_id "TSS12854";
chr4	Cufflinks	exon	871403	871597	.	-	.	gene_id "XLOC_013637"; transcript_id "5_00037141"; exon_number "13"; gene_name "uc003gbo.2"; oId "SC3.15168.2"; nearest_ref "uc003gbo.2"; class_code "j"; tss_id "TSS12854";
chr4	Cufflinks	exon	875695	875828	.	-	.	gene_id "XLOC_013637"; transcript_id "5_00037141"; exon_number "14"; gene_name "uc003gbo.2"; oId "SC3.15168.2"; nearest_ref "uc003gbo.2"; class_code "j"; tss_id "TSS12854";
chr4	Cufflinks	exon	876485	876607	.	-	.	gene_id "XLOC_013637"; transcript_id "5_00037141"; exon_number "15"; gene_name "uc003gbo.2"; oId "SC3.15168.2"; nearest_ref "uc003gbo.2"; class_code "j"; tss_id "TSS12854";
chr4	Cufflinks	exon	877103	877251	.	-	.	gene_id "XLOC_013637"; transcript_id "5_00037141"; exon_number "16"; gene_name "uc003gbo.2"; oId "SC3.15168.2"; nearest_ref "uc003gbo.2"; class_code "j"; tss_id "TSS12854";
chr4	Cufflinks	exon	877825	877874	.	-	.	gene_id "XLOC_013637"; transcript_id "5_00037141"; exon_number "17"; gene_name "uc003gbo.2"; oId "SC3.15168.2"; nearest_ref "uc003gbo.2"; class_code "j"; tss_id "TSS12854";
chr4	Cufflinks	exon	882635	882758	.	-	.	gene_id "XLOC_013637"; transcript_id "5_00037141"; exon_number "18"; gene_name "uc003gbo.2"; oId "SC3.15168.2"; nearest_ref "uc003gbo.2"; class_code "j"; tss_id "TSS12854";
chr4	Cufflinks	exon	884320	884410	.	-	.	gene_id "XLOC_013637"; transcript_id "5_00037141"; exon_number "19"; gene_name "uc003gbo.2"; oId "SC3.15168.2"; nearest_ref "uc003gbo.2"; class_code "j"; tss_id "TSS12854";
chr4	Cufflinks	exon	887165	887277	.	-	.	gene_id "XLOC_013637"; transcript_id "5_00037141"; exon_number "20"; gene_name "uc003gbo.2"; oId "SC3.15168.2"; nearest_ref "uc003gbo.2"; class_code "j"; tss_id "TSS12854";
chr4	Cufflinks	exon	887662	887797	.	-	.	gene_id "XLOC_013637"; transcript_id "5_00037141"; exon_number "21"; gene_name "uc003gbo.2"; oId "SC3.15168.2"; nearest_ref "uc003gbo.2"; class_code "j"; tss_id "TSS12854";
chr4	Cufflinks	exon	890248	890337	.	-	.	gene_id "XLOC_013637"; transcript_id "5_00037141"; exon_number "22"; gene_name "uc003gbo.2"; oId "SC3.15168.2"; nearest_ref "uc003gbo.2"; class_code "j"; tss_id "TSS12854";
chr4	Cufflinks	exon	891821	891946	.	-	.	gene_id "XLOC_013637"; transcript_id "5_00037141"; exon_number "23"; gene_name "uc003gbo.2"; oId "SC3.15168.2"; nearest_ref "uc003gbo.2"; class_code "j"; tss_id "TSS12854";
chr4	Cufflinks	exon	898425	898562	.	-	.	gene_id "XLOC_013637"; transcript_id "5_00037141"; exon_number "24"; gene_name "uc003gbo.2"; oId "SC3.15168.2"; nearest_ref "uc003gbo.2"; class_code "j"; tss_id "TSS12854";
chr4	Cufflinks	exon	905461	905575	.	-	.	gene_id "XLOC_013637"; transcript_id "5_00037141"; exon_number "25"; gene_name "uc003gbo.2"; oId "SC3.15168.2"; nearest_ref "uc003gbo.2"; class_code "j"; tss_id "TSS12854";
chr4	Cufflinks	exon	906523	906582	.	-	.	gene_id "XLOC_013637"; transcript_id "5_00037141"; exon_number "26"; gene_name "uc003gbo.2"; oId "SC3.15168.2"; nearest_ref "uc003gbo.2"; class_code "j"; tss_id "TSS12854";
chr4	Cufflinks	exon	907395	907456	.	-	.	gene_id "XLOC_013637"; transcript_id "5_00037141"; exon_number "27"; gene_name "uc003gbo.2"; oId "SC3.15168.2"; nearest_ref "uc003gbo.2"; class_code "j"; tss_id "TSS12854";
chr4	Cufflinks	exon	925831	926174	.	-	.	gene_id "XLOC_013637"; transcript_id "5_00037141"; exon_number "28"; gene_name "uc003gbo.2"; oId "SC3.15168.2"; nearest_ref "uc003gbo.2"; class_code "j"; tss_id "TSS12854";
chr4	hg19_knownGene	exon	860744	861220	.	-	.	gene_id "XLOC_013637"; transcript_id "5_00037144"; exon_number "1"; gene_name "uc010ibk.1"; oId "uc010ibk.1"; nearest_ref "uc010ibk.1"; class_code "="; tss_id "TSS12854"; p_id "P12933";
chr4	hg19_knownGene	exon	862327	862473	.	-	.	gene_id "XLOC_013637"; transcript_id "5_00037144"; exon_number "2"; gene_name "uc010ibk.1"; oId "uc010ibk.1"; nearest_ref "uc010ibk.1"; class_code "="; tss_id "TSS12854"; p_id "P12933";
chr4	hg19_knownGene	exon	864499	864692	.	-	.	gene_id "XLOC_013637"; transcript_id "5_00037144"; exon_number "3"; gene_name "uc010ibk.1"; oId "uc010ibk.1"; nearest_ref "uc010ibk.1"; class_code "="; tss_id "TSS12854"; p_id "P12933";
chr4	hg19_knownGene	exon	870318	870397	.	-	.	gene_id "XLOC_013637"; transcript_id "5_00037144"; exon_number "4"; gene_name "uc010ibk.1"; oId "uc010ibk.1"; nearest_ref "uc010ibk.1"; class_code "="; tss_id "TSS12854"; p_id "P12933";
chr4	hg19_knownGene	exon	870878	870995	.	-	.	gene_id "XLOC_013637"; transcript_id "5_00037144"; exon_number "5"; gene_name "uc010ibk.1"; oId "uc010ibk.1"; nearest_ref "uc010ibk.1"; class_code "="; tss_id "TSS12854"; p_id "P12933";
chr4	hg19_knownGene	exon	871403	871597	.	-	.	gene_id "XLOC_013637"; transcript_id "5_00037144"; exon_number "6"; gene_name "uc010ibk.1"; oId "uc010ibk.1"; nearest_ref "uc010ibk.1"; class_code "="; tss_id "TSS12854"; p_id "P12933";
chr4	hg19_knownGene	exon	875695	875828	.	-	.	gene_id "XLOC_013637"; transcript_id "5_00037144"; exon_number "7"; gene_name "uc010ibk.1"; oId "uc010ibk.1"; nearest_ref "uc010ibk.1"; class_code "="; tss_id "TSS12854"; p_id "P12933";
chr4	hg19_knownGene	exon	876485	876607	.	-	.	gene_id "XLOC_013637"; transcript_id "5_00037144"; exon_number "8"; gene_name "uc010ibk.1"; oId "uc010ibk.1"; nearest_ref "uc010ibk.1"; class_code "="; tss_id "TSS12854"; p_id "P12933";
chr4	hg19_knownGene	exon	877103	877251	.	-	.	gene_id "XLOC_013637"; transcript_id "5_00037144"; exon_number "9"; gene_name "uc010ibk.1"; oId "uc010ibk.1"; nearest_ref "uc010ibk.1"; class_code "="; tss_id "TSS12854"; p_id "P12933";
chr4	hg19_knownGene	exon	877825	877874	.	-	.	gene_id "XLOC_013637"; transcript_id "5_00037144"; exon_number "10"; gene_name "uc010ibk.1"; oId "uc010ibk.1"; nearest_ref "uc010ibk.1"; class_code "="; tss_id "TSS12854"; p_id "P12933";
chr4	hg19_knownGene	exon	882635	882758	.	-	.	gene_id "XLOC_013637"; transcript_id "5_00037144"; exon_number "11"; gene_name "uc010ibk.1"; oId "uc010ibk.1"; nearest_ref "uc010ibk.1"; class_code "="; tss_id "TSS12854"; p_id "P12933";
chr4	hg19_knownGene	exon	884320	884410	.	-	.	gene_id "XLOC_013637"; transcript_id "5_00037144"; exon_number "12"; gene_name "uc010ibk.1"; oId "uc010ibk.1"; nearest_ref "uc010ibk.1"; class_code "="; tss_id "TSS12854"; p_id "P12933";
chr4	hg19_knownGene	exon	887165	887277	.	-	.	gene_id "XLOC_013637"; transcript_id "5_00037144"; exon_number "13"; gene_name "uc010ibk.1"; oId "uc010ibk.1"; nearest_ref "uc010ibk.1"; class_code "="; tss_id "TSS12854"; p_id "P12933";
chr4	hg19_knownGene	exon	887662	887797	.	-	.	gene_id "XLOC_013637"; transcript_id "5_00037144"; exon_number "14"; gene_name "uc010ibk.1"; oId "uc010ibk.1"; nearest_ref "uc010ibk.1"; class_code "="; tss_id "TSS12854"; p_id "P12933";
chr4	hg19_knownGene	exon	890248	890337	.	-	.	gene_id "XLOC_013637"; transcript_id "5_00037144"; exon_number "15"; gene_name "uc010ibk.1"; oId "uc010ibk.1"; nearest_ref "uc010ibk.1"; class_code "="; tss_id "TSS12854"; p_id "P12933";
chr4	hg19_knownGene	exon	891821	891946	.	-	.	gene_id "XLOC_013637"; transcript_id "5_00037144"; exon_number "16"; gene_name "uc010ibk.1"; oId "uc010ibk.1"; nearest_ref "uc010ibk.1"; class_code "="; tss_id "TSS12854"; p_id "P12933";
chr4	hg19_knownGene	exon	907395	907456	.	-	.	gene_id "XLOC_013637"; transcript_id "5_00037144"; exon_number "17"; gene_name "uc010ibk.1"; oId "uc010ibk.1"; nearest_ref "uc010ibk.1"; class_code "="; tss_id "TSS12854"; p_id "P12933";
chr4	hg19_knownGene	exon	925831	926174	.	-	.	gene_id "XLOC_013637"; transcript_id "5_00037144"; exon_number "18"; gene_name "uc010ibk.1"; oId "uc010ibk.1"; nearest_ref "uc010ibk.1"; class_code "="; tss_id "TSS12854"; p_id "P12933";
chr4	Cufflinks	exon	952457	954509	.	-	.	gene_id "XLOC_013638"; transcript_id "5_00039878"; exon_number "1"; gene_name "uc010ibn.2"; oId "upf3.15978.1"; nearest_ref "uc010ibn.2"; class_code "j"; tss_id "TSS12860";
chr4	Cufflinks	exon	954837	954989	.	-	.	gene_id "XLOC_013638"; transcript_id "5_00039878"; exon_number "2"; gene_name "uc010ibn.2"; oId "upf3.15978.1"; nearest_ref "uc010ibn.2"; class_code "j"; tss_id "TSS12860";
chr4	Cufflinks	exon	955255	955366	.	-	.	gene_id "XLOC_013638"; transcript_id "5_00039878"; exon_number "3"; gene_name "uc010ibn.2"; oId "upf3.15978.1"; nearest_ref "uc010ibn.2"; class_code "j"; tss_id "TSS12860";
chr4	Cufflinks	exon	955476	955622	.	-	.	gene_id "XLOC_013638"; transcript_id "5_00039878"; exon_number "4"; gene_name "uc010ibn.2"; oId "upf3.15978.1"; nearest_ref "uc010ibn.2"; class_code "j"; tss_id "TSS12860";
chr4	Cufflinks	exon	955770	955870	.	-	.	gene_id "XLOC_013638"; transcript_id "5_00039878"; exon_number "5"; gene_name "uc010ibn.2"; oId "upf3.15978.1"; nearest_ref "uc010ibn.2"; class_code "j"; tss_id "TSS12860";
chr4	Cufflinks	exon	956223	956401	.	-	.	gene_id "XLOC_013638"; transcript_id "5_00039878"; exon_number "6"; gene_name "uc010ibn.2"; oId "upf3.15978.1"; nearest_ref "uc010ibn.2"; class_code "j"; tss_id "TSS12860";
chr4	Cufflinks	exon	956560	956708	.	-	.	gene_id "XLOC_013638"; transcript_id "5_00039878"; exon_number "7"; gene_name "uc010ibn.2"; oId "upf3.15978.1"; nearest_ref "uc010ibn.2"; class_code "j"; tss_id "TSS12860";
chr4	Cufflinks	exon	956927	957078	.	-	.	gene_id "XLOC_013638"; transcript_id "5_00039878"; exon_number "8"; gene_name "uc010ibn.2"; oId "upf3.15978.1"; nearest_ref "uc010ibn.2"; class_code "j"; tss_id "TSS12860";
chr4	Cufflinks	exon	958964	959079	.	-	.	gene_id "XLOC_013638"; transcript_id "5_00039878"; exon_number "9"; gene_name "uc010ibn.2"; oId "upf3.15978.1"; nearest_ref "uc010ibn.2"; class_code "j"; tss_id "TSS12860";
chr4	Cufflinks	exon	959279	959317	.	-	.	gene_id "XLOC_013638"; transcript_id "5_00039878"; exon_number "10"; gene_name "uc010ibn.2"; oId "upf3.15978.1"; nearest_ref "uc010ibn.2"; class_code "j"; tss_id "TSS12860";
chr4	Cufflinks	exon	960254	960315	.	-	.	gene_id "XLOC_013638"; transcript_id "5_00039878"; exon_number "11"; gene_name "uc010ibn.2"; oId "upf3.15978.1"; nearest_ref "uc010ibn.2"; class_code "j"; tss_id "TSS12860";
chr4	Cufflinks	exon	960536	960590	.	-	.	gene_id "XLOC_013638"; transcript_id "5_00039878"; exon_number "12"; gene_name "uc010ibn.2"; oId "upf3.15978.1"; nearest_ref "uc010ibn.2"; class_code "j"; tss_id "TSS12860";
chr4	Cufflinks	exon	960752	960842	.	-	.	gene_id "XLOC_013638"; transcript_id "5_00039878"; exon_number "13"; gene_name "uc010ibn.2"; oId "upf3.15978.1"; nearest_ref "uc010ibn.2"; class_code "j"; tss_id "TSS12860";
chr4	Cufflinks	exon	960917	961149	.	-	.	gene_id "XLOC_013638"; transcript_id "5_00039878"; exon_number "14"; gene_name "uc010ibn.2"; oId "upf3.15978.1"; nearest_ref "uc010ibn.2"; class_code "j"; tss_id "TSS12860";
chr4	Cufflinks	exon	961337	961437	.	-	.	gene_id "XLOC_013638"; transcript_id "5_00039878"; exon_number "15"; gene_name "uc010ibn.2"; oId "upf3.15978.1"; nearest_ref "uc010ibn.2"; class_code "j"; tss_id "TSS12860";
chr4	Cufflinks	exon	961516	961590	.	-	.	gene_id "XLOC_013638"; transcript_id "5_00039878"; exon_number "16"; gene_name "uc010ibn.2"; oId "upf3.15978.1"; nearest_ref "uc010ibn.2"; class_code "j"; tss_id "TSS12860";
chr4	Cufflinks	exon	961668	961815	.	-	.	gene_id "XLOC_013638"; transcript_id "5_00039878"; exon_number "17"; gene_name "uc010ibn.2"; oId "upf3.15978.1"; nearest_ref "uc010ibn.2"; class_code "j"; tss_id "TSS12860";
chr4	Cufflinks	exon	962070	962195	.	-	.	gene_id "XLOC_013638"; transcript_id "5_00039878"; exon_number "18"; gene_name "uc010ibn.2"; oId "upf3.15978.1"; nearest_ref "uc010ibn.2"; class_code "j"; tss_id "TSS12860";
chr4	Cufflinks	exon	962267	962352	.	-	.	gene_id "XLOC_013638"; transcript_id "5_00039878"; exon_number "19"; gene_name "uc010ibn.2"; oId "upf3.15978.1"; nearest_ref "uc010ibn.2"; class_code "j"; tss_id "TSS12860";
chr4	Cufflinks	exon	962599	962698	.	-	.	gene_id "XLOC_013638"; transcript_id "5_00039878"; exon_number "20"; gene_name "uc010ibn.2"; oId "upf3.15978.1"; nearest_ref "uc010ibn.2"; class_code "j"; tss_id "TSS12860";
chr4	Cufflinks	exon	964781	964860	.	-	.	gene_id "XLOC_013638"; transcript_id "5_00039878"; exon_number "21"; gene_name "uc010ibn.2"; oId "upf3.15978.1"; nearest_ref "uc010ibn.2"; class_code "j"; tss_id "TSS12860";
chr4	Cufflinks	exon	967000	967344	.	-	.	gene_id "XLOC_013638"; transcript_id "5_00039878"; exon_number "22"; gene_name "uc010ibn.2"; oId "upf3.15978.1"; nearest_ref "uc010ibn.2"; class_code "j"; tss_id "TSS12860";
chr4	Cufflinks	exon	952529	954509	.	-	.	gene_id "XLOC_013638"; transcript_id "5_00037146"; exon_number "1"; gene_name "uc010ibn.2"; oId "SC3.15155.1"; nearest_ref "uc010ibn.2"; class_code "j"; tss_id "TSS12861";
chr4	Cufflinks	exon	954837	954989	.	-	.	gene_id "XLOC_013638"; transcript_id "5_00037146"; exon_number "2"; gene_name "uc010ibn.2"; oId "SC3.15155.1"; nearest_ref "uc010ibn.2"; class_code "j"; tss_id "TSS12861";
chr4	Cufflinks	exon	955255	955366	.	-	.	gene_id "XLOC_013638"; transcript_id "5_00037146"; exon_number "3"; gene_name "uc010ibn.2"; oId "SC3.15155.1"; nearest_ref "uc010ibn.2"; class_code "j"; tss_id "TSS12861";
chr4	Cufflinks	exon	955476	955622	.	-	.	gene_id "XLOC_013638"; transcript_id "5_00037146"; exon_number "4"; gene_name "uc010ibn.2"; oId "SC3.15155.1"; nearest_ref "uc010ibn.2"; class_code "j"; tss_id "TSS12861";
chr4	Cufflinks	exon	955770	956401	.	-	.	gene_id "XLOC_013638"; transcript_id "5_00037146"; exon_number "5"; gene_name "uc010ibn.2"; oId "SC3.15155.1"; nearest_ref "uc010ibn.2"; class_code "j"; tss_id "TSS12861";
chr4	Cufflinks	exon	956560	956708	.	-	.	gene_id "XLOC_013638"; transcript_id "5_00037146"; exon_number "6"; gene_name "uc010ibn.2"; oId "SC3.15155.1"; nearest_ref "uc010ibn.2"; class_code "j"; tss_id "TSS12861";
chr4	Cufflinks	exon	956927	957078	.	-	.	gene_id "XLOC_013638"; transcript_id "5_00037146"; exon_number "7"; gene_name "uc010ibn.2"; oId "SC3.15155.1"; nearest_ref "uc010ibn.2"; class_code "j"; tss_id "TSS12861";
chr4	Cufflinks	exon	958964	959079	.	-	.	gene_id "XLOC_013638"; transcript_id "5_00037146"; exon_number "8"; gene_name "uc010ibn.2"; oId "SC3.15155.1"; nearest_ref "uc010ibn.2"; class_code "j"; tss_id "TSS12861";
chr4	Cufflinks	exon	959279	959317	.	-	.	gene_id "XLOC_013638"; transcript_id "5_00037146"; exon_number "9"; gene_name "uc010ibn.2"; oId "SC3.15155.1"; nearest_ref "uc010ibn.2"; class_code "j"; tss_id "TSS12861";
chr4	Cufflinks	exon	959716	959866	.	-	.	gene_id "XLOC_013638"; transcript_id "5_00037146"; exon_number "10"; gene_name "uc010ibn.2"; oId "SC3.15155.1"; nearest_ref "uc010ibn.2"; class_code "j"; tss_id "TSS12861";
chr4	Cufflinks	exon	960254	960315	.	-	.	gene_id "XLOC_013638"; transcript_id "5_00037146"; exon_number "11"; gene_name "uc010ibn.2"; oId "SC3.15155.1"; nearest_ref "uc010ibn.2"; class_code "j"; tss_id "TSS12861";
chr4	Cufflinks	exon	960536	960739	.	-	.	gene_id "XLOC_013638"; transcript_id "5_00037146"; exon_number "12"; gene_name "uc010ibn.2"; oId "SC3.15155.1"; nearest_ref "uc010ibn.2"; class_code "j"; tss_id "TSS12861";
chr4	Cufflinks	exon	952675	954509	.	-	.	gene_id "XLOC_013638"; transcript_id "5_00039137"; exon_number "1"; gene_name "uc010ibn.2"; oId "SC4.23507.1"; nearest_ref "uc010ibn.2"; class_code "j"; tss_id "TSS12862";
chr4	Cufflinks	exon	954837	954989	.	-	.	gene_id "XLOC_013638"; transcript_id "5_00039137"; exon_number "2"; gene_name "uc010ibn.2"; oId "SC4.23507.1"; nearest_ref "uc010ibn.2"; class_code "j"; tss_id "TSS12862";
chr4	Cufflinks	exon	955255	955366	.	-	.	gene_id "XLOC_013638"; transcript_id "5_00039137"; exon_number "3"; gene_name "uc010ibn.2"; oId "SC4.23507.1"; nearest_ref "uc010ibn.2"; class_code "j"; tss_id "TSS12862";
chr4	Cufflinks	exon	955476	955622	.	-	.	gene_id "XLOC_013638"; transcript_id "5_00039137"; exon_number "4"; gene_name "uc010ibn.2"; oId "SC4.23507.1"; nearest_ref "uc010ibn.2"; class_code "j"; tss_id "TSS12862";
chr4	Cufflinks	exon	955770	955870	.	-	.	gene_id "XLOC_013638"; transcript_id "5_00039137"; exon_number "5"; gene_name "uc010ibn.2"; oId "SC4.23507.1"; nearest_ref "uc010ibn.2"; class_code "j"; tss_id "TSS12862";
chr4	Cufflinks	exon	956223	956401	.	-	.	gene_id "XLOC_013638"; transcript_id "5_00039137"; exon_number "6"; gene_name "uc010ibn.2"; oId "SC4.23507.1"; nearest_ref "uc010ibn.2"; class_code "j"; tss_id "TSS12862";
chr4	Cufflinks	exon	956560	956708	.	-	.	gene_id "XLOC_013638"; transcript_id "5_00039137"; exon_number "7"; gene_name "uc010ibn.2"; oId "SC4.23507.1"; nearest_ref "uc010ibn.2"; class_code "j"; tss_id "TSS12862";
chr4	Cufflinks	exon	956927	957078	.	-	.	gene_id "XLOC_013638"; transcript_id "5_00039137"; exon_number "8"; gene_name "uc010ibn.2"; oId "SC4.23507.1"; nearest_ref "uc010ibn.2"; class_code "j"; tss_id "TSS12862";
chr4	Cufflinks	exon	958964	959079	.	-	.	gene_id "XLOC_013638"; transcript_id "5_00039137"; exon_number "9"; gene_name "uc010ibn.2"; oId "SC4.23507.1"; nearest_ref "uc010ibn.2"; class_code "j"; tss_id "TSS12862";
chr4	Cufflinks	exon	959279	959317	.	-	.	gene_id "XLOC_013638"; transcript_id "5_00039137"; exon_number "10"; gene_name "uc010ibn.2"; oId "SC4.23507.1"; nearest_ref "uc010ibn.2"; class_code "j"; tss_id "TSS12862";
chr4	Cufflinks	exon	959939	960080	.	-	.	gene_id "XLOC_013638"; transcript_id "5_00039137"; exon_number "11"; gene_name "uc010ibn.2"; oId "SC4.23507.1"; nearest_ref "uc010ibn.2"; class_code "j"; tss_id "TSS12862";
chr4	hg19_knownGene	exon	952676	954509	.	-	.	gene_id "XLOC_013638"; transcript_id "5_00037148"; exon_number "1"; gene_name "uc010ibn.2"; oId "uc010ibn.2"; nearest_ref "uc010ibn.2"; class_code "="; tss_id "TSS12860"; p_id "P12940";
chr4	hg19_knownGene	exon	954837	954989	.	-	.	gene_id "XLOC_013638"; transcript_id "5_00037148"; exon_number "2"; gene_name "uc010ibn.2"; oId "uc010ibn.2"; nearest_ref "uc010ibn.2"; class_code "="; tss_id "TSS12860"; p_id "P12940";
chr4	hg19_knownGene	exon	955255	955366	.	-	.	gene_id "XLOC_013638"; transcript_id "5_00037148"; exon_number "3"; gene_name "uc010ibn.2"; oId "uc010ibn.2"; nearest_ref "uc010ibn.2"; class_code "="; tss_id "TSS12860"; p_id "P12940";
chr4	hg19_knownGene	exon	955476	955622	.	-	.	gene_id "XLOC_013638"; transcript_id "5_00037148"; exon_number "4"; gene_name "uc010ibn.2"; oId "uc010ibn.2"; nearest_ref "uc010ibn.2"; class_code "="; tss_id "TSS12860"; p_id "P12940";
chr4	hg19_knownGene	exon	955770	955870	.	-	.	gene_id "XLOC_013638"; transcript_id "5_00037148"; exon_number "5"; gene_name "uc010ibn.2"; oId "uc010ibn.2"; nearest_ref "uc010ibn.2"; class_code "="; tss_id "TSS12860"; p_id "P12940";
chr4	hg19_knownGene	exon	956223	956401	.	-	.	gene_id "XLOC_013638"; transcript_id "5_00037148"; exon_number "6"; gene_name "uc010ibn.2"; oId "uc010ibn.2"; nearest_ref "uc010ibn.2"; class_code "="; tss_id "TSS12860"; p_id "P12940";
chr4	hg19_knownGene	exon	956560	956708	.	-	.	gene_id "XLOC_013638"; transcript_id "5_00037148"; exon_number "7"; gene_name "uc010ibn.2"; oId "uc010ibn.2"; nearest_ref "uc010ibn.2"; class_code "="; tss_id "TSS12860"; p_id "P12940";
chr4	hg19_knownGene	exon	956927	957078	.	-	.	gene_id "XLOC_013638"; transcript_id "5_00037148"; exon_number "8"; gene_name "uc010ibn.2"; oId "uc010ibn.2"; nearest_ref "uc010ibn.2"; class_code "="; tss_id "TSS12860"; p_id "P12940";
chr4	hg19_knownGene	exon	958964	959079	.	-	.	gene_id "XLOC_013638"; transcript_id "5_00037148"; exon_number "9"; gene_name "uc010ibn.2"; oId "uc010ibn.2"; nearest_ref "uc010ibn.2"; class_code "="; tss_id "TSS12860"; p_id "P12940";
chr4	hg19_knownGene	exon	959716	959866	.	-	.	gene_id "XLOC_013638"; transcript_id "5_00037148"; exon_number "10"; gene_name "uc010ibn.2"; oId "uc010ibn.2"; nearest_ref "uc010ibn.2"; class_code "="; tss_id "TSS12860"; p_id "P12940";
chr4	hg19_knownGene	exon	960254	960315	.	-	.	gene_id "XLOC_013638"; transcript_id "5_00037148"; exon_number "11"; gene_name "uc010ibn.2"; oId "uc010ibn.2"; nearest_ref "uc010ibn.2"; class_code "="; tss_id "TSS12860"; p_id "P12940";
chr4	hg19_knownGene	exon	960536	960590	.	-	.	gene_id "XLOC_013638"; transcript_id "5_00037148"; exon_number "12"; gene_name "uc010ibn.2"; oId "uc010ibn.2"; nearest_ref "uc010ibn.2"; class_code "="; tss_id "TSS12860"; p_id "P12940";
chr4	hg19_knownGene	exon	960752	960842	.	-	.	gene_id "XLOC_013638"; transcript_id "5_00037148"; exon_number "13"; gene_name "uc010ibn.2"; oId "uc010ibn.2"; nearest_ref "uc010ibn.2"; class_code "="; tss_id "TSS12860"; p_id "P12940";
chr4	hg19_knownGene	exon	960917	961149	.	-	.	gene_id "XLOC_013638"; transcript_id "5_00037148"; exon_number "14"; gene_name "uc010ibn.2"; oId "uc010ibn.2"; nearest_ref "uc010ibn.2"; class_code "="; tss_id "TSS12860"; p_id "P12940";
chr4	hg19_knownGene	exon	961337	961437	.	-	.	gene_id "XLOC_013638"; transcript_id "5_00037148"; exon_number "15"; gene_name "uc010ibn.2"; oId "uc010ibn.2"; nearest_ref "uc010ibn.2"; class_code "="; tss_id "TSS12860"; p_id "P12940";
chr4	hg19_knownGene	exon	961516	961590	.	-	.	gene_id "XLOC_013638"; transcript_id "5_00037148"; exon_number "16"; gene_name "uc010ibn.2"; oId "uc010ibn.2"; nearest_ref "uc010ibn.2"; class_code "="; tss_id "TSS12860"; p_id "P12940";
chr4	hg19_knownGene	exon	961668	961815	.	-	.	gene_id "XLOC_013638"; transcript_id "5_00037148"; exon_number "17"; gene_name "uc010ibn.2"; oId "uc010ibn.2"; nearest_ref "uc010ibn.2"; class_code "="; tss_id "TSS12860"; p_id "P12940";
chr4	hg19_knownGene	exon	962070	962195	.	-	.	gene_id "XLOC_013638"; transcript_id "5_00037148"; exon_number "18"; gene_name "uc010ibn.2"; oId "uc010ibn.2"; nearest_ref "uc010ibn.2"; class_code "="; tss_id "TSS12860"; p_id "P12940";
chr4	hg19_knownGene	exon	962267	962352	.	-	.	gene_id "XLOC_013638"; transcript_id "5_00037148"; exon_number "19"; gene_name "uc010ibn.2"; oId "uc010ibn.2"; nearest_ref "uc010ibn.2"; class_code "="; tss_id "TSS12860"; p_id "P12940";
chr4	hg19_knownGene	exon	962599	962698	.	-	.	gene_id "XLOC_013638"; transcript_id "5_00037148"; exon_number "20"; gene_name "uc010ibn.2"; oId "uc010ibn.2"; nearest_ref "uc010ibn.2"; class_code "="; tss_id "TSS12860"; p_id "P12940";
chr4	hg19_knownGene	exon	964781	964860	.	-	.	gene_id "XLOC_013638"; transcript_id "5_00037148"; exon_number "21"; gene_name "uc010ibn.2"; oId "uc010ibn.2"; nearest_ref "uc010ibn.2"; class_code "="; tss_id "TSS12860"; p_id "P12940";
chr4	hg19_knownGene	exon	967000	967344	.	-	.	gene_id "XLOC_013638"; transcript_id "5_00037148"; exon_number "22"; gene_name "uc010ibn.2"; oId "uc010ibn.2"; nearest_ref "uc010ibn.2"; class_code "="; tss_id "TSS12860"; p_id "P12940";
chr4	hg19_knownGene	exon	952676	954509	.	-	.	gene_id "XLOC_013638"; transcript_id "5_00037147"; exon_number "1"; gene_name "uc003gbw.2"; oId "uc003gbw.2"; nearest_ref "uc003gbw.2"; class_code "="; tss_id "TSS12860"; p_id "P12939";
chr4	hg19_knownGene	exon	954837	954989	.	-	.	gene_id "XLOC_013638"; transcript_id "5_00037147"; exon_number "2"; gene_name "uc003gbw.2"; oId "uc003gbw.2"; nearest_ref "uc003gbw.2"; class_code "="; tss_id "TSS12860"; p_id "P12939";
chr4	hg19_knownGene	exon	955255	955366	.	-	.	gene_id "XLOC_013638"; transcript_id "5_00037147"; exon_number "3"; gene_name "uc003gbw.2"; oId "uc003gbw.2"; nearest_ref "uc003gbw.2"; class_code "="; tss_id "TSS12860"; p_id "P12939";
chr4	hg19_knownGene	exon	955476	955622	.	-	.	gene_id "XLOC_013638"; transcript_id "5_00037147"; exon_number "4"; gene_name "uc003gbw.2"; oId "uc003gbw.2"; nearest_ref "uc003gbw.2"; class_code "="; tss_id "TSS12860"; p_id "P12939";
chr4	hg19_knownGene	exon	955770	955870	.	-	.	gene_id "XLOC_013638"; transcript_id "5_00037147"; exon_number "5"; gene_name "uc003gbw.2"; oId "uc003gbw.2"; nearest_ref "uc003gbw.2"; class_code "="; tss_id "TSS12860"; p_id "P12939";
chr4	hg19_knownGene	exon	956223	956401	.	-	.	gene_id "XLOC_013638"; transcript_id "5_00037147"; exon_number "6"; gene_name "uc003gbw.2"; oId "uc003gbw.2"; nearest_ref "uc003gbw.2"; class_code "="; tss_id "TSS12860"; p_id "P12939";
chr4	hg19_knownGene	exon	956560	956708	.	-	.	gene_id "XLOC_013638"; transcript_id "5_00037147"; exon_number "7"; gene_name "uc003gbw.2"; oId "uc003gbw.2"; nearest_ref "uc003gbw.2"; class_code "="; tss_id "TSS12860"; p_id "P12939";
chr4	hg19_knownGene	exon	956927	957078	.	-	.	gene_id "XLOC_013638"; transcript_id "5_00037147"; exon_number "8"; gene_name "uc003gbw.2"; oId "uc003gbw.2"; nearest_ref "uc003gbw.2"; class_code "="; tss_id "TSS12860"; p_id "P12939";
chr4	hg19_knownGene	exon	958964	959079	.	-	.	gene_id "XLOC_013638"; transcript_id "5_00037147"; exon_number "9"; gene_name "uc003gbw.2"; oId "uc003gbw.2"; nearest_ref "uc003gbw.2"; class_code "="; tss_id "TSS12860"; p_id "P12939";
chr4	hg19_knownGene	exon	959279	959317	.	-	.	gene_id "XLOC_013638"; transcript_id "5_00037147"; exon_number "10"; gene_name "uc003gbw.2"; oId "uc003gbw.2"; nearest_ref "uc003gbw.2"; class_code "="; tss_id "TSS12860"; p_id "P12939";
chr4	hg19_knownGene	exon	959716	959866	.	-	.	gene_id "XLOC_013638"; transcript_id "5_00037147"; exon_number "11"; gene_name "uc003gbw.2"; oId "uc003gbw.2"; nearest_ref "uc003gbw.2"; class_code "="; tss_id "TSS12860"; p_id "P12939";
chr4	hg19_knownGene	exon	960254	960315	.	-	.	gene_id "XLOC_013638"; transcript_id "5_00037147"; exon_number "12"; gene_name "uc003gbw.2"; oId "uc003gbw.2"; nearest_ref "uc003gbw.2"; class_code "="; tss_id "TSS12860"; p_id "P12939";
chr4	hg19_knownGene	exon	960536	960590	.	-	.	gene_id "XLOC_013638"; transcript_id "5_00037147"; exon_number "13"; gene_name "uc003gbw.2"; oId "uc003gbw.2"; nearest_ref "uc003gbw.2"; class_code "="; tss_id "TSS12860"; p_id "P12939";
chr4	hg19_knownGene	exon	960752	960842	.	-	.	gene_id "XLOC_013638"; transcript_id "5_00037147"; exon_number "14"; gene_name "uc003gbw.2"; oId "uc003gbw.2"; nearest_ref "uc003gbw.2"; class_code "="; tss_id "TSS12860"; p_id "P12939";
chr4	hg19_knownGene	exon	960917	961149	.	-	.	gene_id "XLOC_013638"; transcript_id "5_00037147"; exon_number "15"; gene_name "uc003gbw.2"; oId "uc003gbw.2"; nearest_ref "uc003gbw.2"; class_code "="; tss_id "TSS12860"; p_id "P12939";
chr4	hg19_knownGene	exon	961337	961437	.	-	.	gene_id "XLOC_013638"; transcript_id "5_00037147"; exon_number "16"; gene_name "uc003gbw.2"; oId "uc003gbw.2"; nearest_ref "uc003gbw.2"; class_code "="; tss_id "TSS12860"; p_id "P12939";
chr4	hg19_knownGene	exon	961516	961590	.	-	.	gene_id "XLOC_013638"; transcript_id "5_00037147"; exon_number "17"; gene_name "uc003gbw.2"; oId "uc003gbw.2"; nearest_ref "uc003gbw.2"; class_code "="; tss_id "TSS12860"; p_id "P12939";
chr4	hg19_knownGene	exon	961668	961815	.	-	.	gene_id "XLOC_013638"; transcript_id "5_00037147"; exon_number "18"; gene_name "uc003gbw.2"; oId "uc003gbw.2"; nearest_ref "uc003gbw.2"; class_code "="; tss_id "TSS12860"; p_id "P12939";
chr4	hg19_knownGene	exon	962070	962195	.	-	.	gene_id "XLOC_013638"; transcript_id "5_00037147"; exon_number "19"; gene_name "uc003gbw.2"; oId "uc003gbw.2"; nearest_ref "uc003gbw.2"; class_code "="; tss_id "TSS12860"; p_id "P12939";
chr4	hg19_knownGene	exon	962267	962352	.	-	.	gene_id "XLOC_013638"; transcript_id "5_00037147"; exon_number "20"; gene_name "uc003gbw.2"; oId "uc003gbw.2"; nearest_ref "uc003gbw.2"; class_code "="; tss_id "TSS12860"; p_id "P12939";
chr4	hg19_knownGene	exon	962599	962698	.	-	.	gene_id "XLOC_013638"; transcript_id "5_00037147"; exon_number "21"; gene_name "uc003gbw.2"; oId "uc003gbw.2"; nearest_ref "uc003gbw.2"; class_code "="; tss_id "TSS12860"; p_id "P12939";
chr4	hg19_knownGene	exon	964781	964860	.	-	.	gene_id "XLOC_013638"; transcript_id "5_00037147"; exon_number "22"; gene_name "uc003gbw.2"; oId "uc003gbw.2"; nearest_ref "uc003gbw.2"; class_code "="; tss_id "TSS12860"; p_id "P12939";
chr4	hg19_knownGene	exon	967000	967344	.	-	.	gene_id "XLOC_013638"; transcript_id "5_00037147"; exon_number "23"; gene_name "uc003gbw.2"; oId "uc003gbw.2"; nearest_ref "uc003gbw.2"; class_code "="; tss_id "TSS12860"; p_id "P12939";
chr4	hg19_knownGene	exon	972864	973292	.	-	.	gene_id "XLOC_013639"; transcript_id "5_00037149"; exon_number "1"; gene_name "uc003gbx.2"; oId "uc003gbx.2"; nearest_ref "uc003gbx.2"; class_code "="; tss_id "TSS12863"; p_id "P12941";
chr4	hg19_knownGene	exon	984916	985518	.	-	.	gene_id "XLOC_013639"; transcript_id "5_00037149"; exon_number "2"; gene_name "uc003gbx.2"; oId "uc003gbx.2"; nearest_ref "uc003gbx.2"; class_code "="; tss_id "TSS12863"; p_id "P12941";
chr4	hg19_knownGene	exon	987089	987224	.	-	.	gene_id "XLOC_013639"; transcript_id "5_00037149"; exon_number "3"; gene_name "uc003gbx.2"; oId "uc003gbx.2"; nearest_ref "uc003gbx.2"; class_code "="; tss_id "TSS12863"; p_id "P12941";
chr4	hg19_knownGene	exon	981447	984150	.	-	.	gene_id "XLOC_013639"; transcript_id "5_00037151"; exon_number "1"; gene_name "uc003gcc.2"; oId "uc003gcc.2"; nearest_ref "uc003gcc.2"; class_code "="; tss_id "TSS12863"; p_id "P12942";
chr4	hg19_knownGene	exon	984916	985518	.	-	.	gene_id "XLOC_013639"; transcript_id "5_00037151"; exon_number "2"; gene_name "uc003gcc.2"; oId "uc003gcc.2"; nearest_ref "uc003gcc.2"; class_code "="; tss_id "TSS12863"; p_id "P12942";
chr4	hg19_knownGene	exon	987089	987224	.	-	.	gene_id "XLOC_013639"; transcript_id "5_00037151"; exon_number "3"; gene_name "uc003gcc.2"; oId "uc003gcc.2"; nearest_ref "uc003gcc.2"; class_code "="; tss_id "TSS12863"; p_id "P12942";
chr4	hg19_knownGene	exon	981447	984150	.	-	.	gene_id "XLOC_013639"; transcript_id "5_00037150"; exon_number "1"; gene_name "uc003gcb.2"; oId "uc003gcb.2"; nearest_ref "uc003gcb.2"; class_code "="; tss_id "TSS12863"; p_id "P12942";
chr4	hg19_knownGene	exon	984916	985518	.	-	.	gene_id "XLOC_013639"; transcript_id "5_00037150"; exon_number "2"; gene_name "uc003gcb.2"; oId "uc003gcb.2"; nearest_ref "uc003gcb.2"; class_code "="; tss_id "TSS12863"; p_id "P12942";
chr4	hg19_knownGene	exon	986509	986723	.	-	.	gene_id "XLOC_013639"; transcript_id "5_00037150"; exon_number "3"; gene_name "uc003gcb.2"; oId "uc003gcb.2"; nearest_ref "uc003gcb.2"; class_code "="; tss_id "TSS12863"; p_id "P12942";
chr4	hg19_knownGene	exon	987089	987224	.	-	.	gene_id "XLOC_013639"; transcript_id "5_00037150"; exon_number "4"; gene_name "uc003gcb.2"; oId "uc003gcb.2"; nearest_ref "uc003gcb.2"; class_code "="; tss_id "TSS12863"; p_id "P12942";
chr4	Cufflinks	exon	975447	975648	.	-	.	gene_id "XLOC_013640"; transcript_id "5_00040706"; exon_number "1"; gene_name "uc003gbx.2"; oId "upf1_r4.27860.1"; nearest_ref "uc003gbx.2"; class_code "i";
chr4	Cufflinks	exon	978544	978861	.	-	.	gene_id "XLOC_013641"; transcript_id "5_00040707"; exon_number "1"; gene_name "uc003gbx.2"; oId "upf1_r4.27861.1"; nearest_ref "uc003gbx.2"; class_code "i";
chr4	Cufflinks	exon	980033	980677	.	-	.	gene_id "XLOC_013642"; transcript_id "5_00039138"; exon_number "1"; gene_name "uc003gbx.2"; oId "SC4.23468.1"; nearest_ref "uc003gbx.2"; class_code "i";
chr4	Cufflinks	exon	1032830	1033176	.	-	.	gene_id "XLOC_013643"; transcript_id "5_00039139"; exon_number "1"; oId "SC4.23475.1"; class_code "u";
chr4	hg19_knownGene	exon	1050043	1050284	.	-	.	gene_id "XLOC_013644"; transcript_id "5_00037152"; exon_number "1"; gene_name "uc003gch.2"; oId "uc003gch.2"; nearest_ref "uc003gch.2"; class_code "="; tss_id "TSS12864"; p_id "P12947";
chr4	hg19_knownGene	exon	1050632	1050792	.	-	.	gene_id "XLOC_013644"; transcript_id "5_00037152"; exon_number "2"; gene_name "uc003gch.2"; oId "uc003gch.2"; nearest_ref "uc003gch.2"; class_code "="; tss_id "TSS12864"; p_id "P12947";
chr4	hg19_knownGene	exon	1052109	1052181	.	-	.	gene_id "XLOC_013644"; transcript_id "5_00037152"; exon_number "3"; gene_name "uc003gch.2"; oId "uc003gch.2"; nearest_ref "uc003gch.2"; class_code "="; tss_id "TSS12864"; p_id "P12947";
chr4	hg19_knownGene	exon	1067387	1067450	.	-	.	gene_id "XLOC_013644"; transcript_id "5_00037152"; exon_number "4"; gene_name "uc003gch.2"; oId "uc003gch.2"; nearest_ref "uc003gch.2"; class_code "="; tss_id "TSS12864"; p_id "P12947";
chr4	hg19_knownGene	exon	1073431	1073476	.	-	.	gene_id "XLOC_013644"; transcript_id "5_00037152"; exon_number "5"; gene_name "uc003gch.2"; oId "uc003gch.2"; nearest_ref "uc003gch.2"; class_code "="; tss_id "TSS12864"; p_id "P12947";
chr4	hg19_knownGene	exon	1075355	1075745	.	-	.	gene_id "XLOC_013644"; transcript_id "5_00037152"; exon_number "6"; gene_name "uc003gch.2"; oId "uc003gch.2"; nearest_ref "uc003gch.2"; class_code "="; tss_id "TSS12864"; p_id "P12947";
chr4	hg19_knownGene	exon	1065269	1066981	.	-	.	gene_id "XLOC_013644"; transcript_id "5_00037156"; exon_number "1"; gene_name "uc010ibq.2"; oId "uc010ibq.2"; nearest_ref "uc010ibq.2"; class_code "="; tss_id "TSS12865"; p_id "P12943";
chr4	hg19_knownGene	exon	1067387	1067450	.	-	.	gene_id "XLOC_013644"; transcript_id "5_00037156"; exon_number "2"; gene_name "uc010ibq.2"; oId "uc010ibq.2"; nearest_ref "uc010ibq.2"; class_code "="; tss_id "TSS12865"; p_id "P12943";
chr4	hg19_knownGene	exon	1079684	1079742	.	-	.	gene_id "XLOC_013644"; transcript_id "5_00037156"; exon_number "3"; gene_name "uc010ibq.2"; oId "uc010ibq.2"; nearest_ref "uc010ibq.2"; class_code "="; tss_id "TSS12865"; p_id "P12943";
chr4	hg19_knownGene	exon	1084570	1084626	.	-	.	gene_id "XLOC_013644"; transcript_id "5_00037156"; exon_number "4"; gene_name "uc010ibq.2"; oId "uc010ibq.2"; nearest_ref "uc010ibq.2"; class_code "="; tss_id "TSS12865"; p_id "P12943";
chr4	hg19_knownGene	exon	1090553	1090627	.	-	.	gene_id "XLOC_013644"; transcript_id "5_00037156"; exon_number "5"; gene_name "uc010ibq.2"; oId "uc010ibq.2"; nearest_ref "uc010ibq.2"; class_code "="; tss_id "TSS12865"; p_id "P12943";
chr4	hg19_knownGene	exon	1102131	1102192	.	-	.	gene_id "XLOC_013644"; transcript_id "5_00037156"; exon_number "6"; gene_name "uc010ibq.2"; oId "uc010ibq.2"; nearest_ref "uc010ibq.2"; class_code "="; tss_id "TSS12865"; p_id "P12943";
chr4	hg19_knownGene	exon	1107144	1107582	.	-	.	gene_id "XLOC_013644"; transcript_id "5_00037156"; exon_number "7"; gene_name "uc010ibq.2"; oId "uc010ibq.2"; nearest_ref "uc010ibq.2"; class_code "="; tss_id "TSS12865"; p_id "P12943";
chr4	hg19_knownGene	exon	1065269	1066928	.	-	.	gene_id "XLOC_013644"; transcript_id "5_00037155"; exon_number "1"; gene_name "uc010ibp.2"; oId "uc010ibp.2"; nearest_ref "uc010ibp.2"; class_code "="; tss_id "TSS12865";
chr4	hg19_knownGene	exon	1067387	1067450	.	-	.	gene_id "XLOC_013644"; transcript_id "5_00037155"; exon_number "2"; gene_name "uc010ibp.2"; oId "uc010ibp.2"; nearest_ref "uc010ibp.2"; class_code "="; tss_id "TSS12865";
chr4	hg19_knownGene	exon	1079684	1079742	.	-	.	gene_id "XLOC_013644"; transcript_id "5_00037155"; exon_number "3"; gene_name "uc010ibp.2"; oId "uc010ibp.2"; nearest_ref "uc010ibp.2"; class_code "="; tss_id "TSS12865";
chr4	hg19_knownGene	exon	1084570	1084626	.	-	.	gene_id "XLOC_013644"; transcript_id "5_00037155"; exon_number "4"; gene_name "uc010ibp.2"; oId "uc010ibp.2"; nearest_ref "uc010ibp.2"; class_code "="; tss_id "TSS12865";
chr4	hg19_knownGene	exon	1090553	1090627	.	-	.	gene_id "XLOC_013644"; transcript_id "5_00037155"; exon_number "5"; gene_name "uc010ibp.2"; oId "uc010ibp.2"; nearest_ref "uc010ibp.2"; class_code "="; tss_id "TSS12865";
chr4	hg19_knownGene	exon	1093504	1093715	.	-	.	gene_id "XLOC_013644"; transcript_id "5_00037155"; exon_number "6"; gene_name "uc010ibp.2"; oId "uc010ibp.2"; nearest_ref "uc010ibp.2"; class_code "="; tss_id "TSS12865";
chr4	hg19_knownGene	exon	1102131	1102192	.	-	.	gene_id "XLOC_013644"; transcript_id "5_00037155"; exon_number "7"; gene_name "uc010ibp.2"; oId "uc010ibp.2"; nearest_ref "uc010ibp.2"; class_code "="; tss_id "TSS12865";
chr4	hg19_knownGene	exon	1107144	1107582	.	-	.	gene_id "XLOC_013644"; transcript_id "5_00037155"; exon_number "8"; gene_name "uc010ibp.2"; oId "uc010ibp.2"; nearest_ref "uc010ibp.2"; class_code "="; tss_id "TSS12865";
chr4	hg19_knownGene	exon	1065269	1066981	.	-	.	gene_id "XLOC_013644"; transcript_id "5_00037154"; exon_number "1"; gene_name "uc003gcj.2"; oId "uc003gcj.2"; nearest_ref "uc003gcj.2"; class_code "="; tss_id "TSS12865"; p_id "P12946";
chr4	hg19_knownGene	exon	1067387	1067450	.	-	.	gene_id "XLOC_013644"; transcript_id "5_00037154"; exon_number "2"; gene_name "uc003gcj.2"; oId "uc003gcj.2"; nearest_ref "uc003gcj.2"; class_code "="; tss_id "TSS12865"; p_id "P12946";
chr4	hg19_knownGene	exon	1073431	1073476	.	-	.	gene_id "XLOC_013644"; transcript_id "5_00037154"; exon_number "3"; gene_name "uc003gcj.2"; oId "uc003gcj.2"; nearest_ref "uc003gcj.2"; class_code "="; tss_id "TSS12865"; p_id "P12946";
chr4	hg19_knownGene	exon	1075207	1075255	.	-	.	gene_id "XLOC_013644"; transcript_id "5_00037154"; exon_number "4"; gene_name "uc003gcj.2"; oId "uc003gcj.2"; nearest_ref "uc003gcj.2"; class_code "="; tss_id "TSS12865"; p_id "P12946";
chr4	hg19_knownGene	exon	1075355	1075407	.	-	.	gene_id "XLOC_013644"; transcript_id "5_00037154"; exon_number "5"; gene_name "uc003gcj.2"; oId "uc003gcj.2"; nearest_ref "uc003gcj.2"; class_code "="; tss_id "TSS12865"; p_id "P12946";
chr4	hg19_knownGene	exon	1079684	1079742	.	-	.	gene_id "XLOC_013644"; transcript_id "5_00037154"; exon_number "6"; gene_name "uc003gcj.2"; oId "uc003gcj.2"; nearest_ref "uc003gcj.2"; class_code "="; tss_id "TSS12865"; p_id "P12946";
chr4	hg19_knownGene	exon	1084570	1084626	.	-	.	gene_id "XLOC_013644"; transcript_id "5_00037154"; exon_number "7"; gene_name "uc003gcj.2"; oId "uc003gcj.2"; nearest_ref "uc003gcj.2"; class_code "="; tss_id "TSS12865"; p_id "P12946";
chr4	hg19_knownGene	exon	1090553	1090627	.	-	.	gene_id "XLOC_013644"; transcript_id "5_00037154"; exon_number "8"; gene_name "uc003gcj.2"; oId "uc003gcj.2"; nearest_ref "uc003gcj.2"; class_code "="; tss_id "TSS12865"; p_id "P12946";
chr4	hg19_knownGene	exon	1102131	1102192	.	-	.	gene_id "XLOC_013644"; transcript_id "5_00037154"; exon_number "9"; gene_name "uc003gcj.2"; oId "uc003gcj.2"; nearest_ref "uc003gcj.2"; class_code "="; tss_id "TSS12865"; p_id "P12946";
chr4	hg19_knownGene	exon	1107144	1107582	.	-	.	gene_id "XLOC_013644"; transcript_id "5_00037154"; exon_number "10"; gene_name "uc003gcj.2"; oId "uc003gcj.2"; nearest_ref "uc003gcj.2"; class_code "="; tss_id "TSS12865"; p_id "P12946";
chr4	hg19_knownGene	exon	1065269	1066928	.	-	.	gene_id "XLOC_013644"; transcript_id "5_00037153"; exon_number "1"; gene_name "uc003gci.2"; oId "uc003gci.2"; nearest_ref "uc003gci.2"; class_code "="; tss_id "TSS12865"; p_id "P12945";
chr4	hg19_knownGene	exon	1067387	1067450	.	-	.	gene_id "XLOC_013644"; transcript_id "5_00037153"; exon_number "2"; gene_name "uc003gci.2"; oId "uc003gci.2"; nearest_ref "uc003gci.2"; class_code "="; tss_id "TSS12865"; p_id "P12945";
chr4	hg19_knownGene	exon	1073431	1073476	.	-	.	gene_id "XLOC_013644"; transcript_id "5_00037153"; exon_number "3"; gene_name "uc003gci.2"; oId "uc003gci.2"; nearest_ref "uc003gci.2"; class_code "="; tss_id "TSS12865"; p_id "P12945";
chr4	hg19_knownGene	exon	1075207	1075255	.	-	.	gene_id "XLOC_013644"; transcript_id "5_00037153"; exon_number "4"; gene_name "uc003gci.2"; oId "uc003gci.2"; nearest_ref "uc003gci.2"; class_code "="; tss_id "TSS12865"; p_id "P12945";
chr4	hg19_knownGene	exon	1075355	1075407	.	-	.	gene_id "XLOC_013644"; transcript_id "5_00037153"; exon_number "5"; gene_name "uc003gci.2"; oId "uc003gci.2"; nearest_ref "uc003gci.2"; class_code "="; tss_id "TSS12865"; p_id "P12945";
chr4	hg19_knownGene	exon	1079684	1079742	.	-	.	gene_id "XLOC_013644"; transcript_id "5_00037153"; exon_number "6"; gene_name "uc003gci.2"; oId "uc003gci.2"; nearest_ref "uc003gci.2"; class_code "="; tss_id "TSS12865"; p_id "P12945";
chr4	hg19_knownGene	exon	1084570	1084626	.	-	.	gene_id "XLOC_013644"; transcript_id "5_00037153"; exon_number "7"; gene_name "uc003gci.2"; oId "uc003gci.2"; nearest_ref "uc003gci.2"; class_code "="; tss_id "TSS12865"; p_id "P12945";
chr4	hg19_knownGene	exon	1090553	1090627	.	-	.	gene_id "XLOC_013644"; transcript_id "5_00037153"; exon_number "8"; gene_name "uc003gci.2"; oId "uc003gci.2"; nearest_ref "uc003gci.2"; class_code "="; tss_id "TSS12865"; p_id "P12945";
chr4	hg19_knownGene	exon	1102131	1102192	.	-	.	gene_id "XLOC_013644"; transcript_id "5_00037153"; exon_number "9"; gene_name "uc003gci.2"; oId "uc003gci.2"; nearest_ref "uc003gci.2"; class_code "="; tss_id "TSS12865"; p_id "P12945";
chr4	hg19_knownGene	exon	1107144	1107582	.	-	.	gene_id "XLOC_013644"; transcript_id "5_00037153"; exon_number "10"; gene_name "uc003gci.2"; oId "uc003gci.2"; nearest_ref "uc003gci.2"; class_code "="; tss_id "TSS12865"; p_id "P12945";
chr4	hg19_knownGene	exon	1087330	1087802	.	-	.	gene_id "XLOC_013644"; transcript_id "5_00037157"; exon_number "1"; gene_name "uc003gck.2"; oId "uc003gck.2"; nearest_ref "uc003gck.2"; class_code "="; tss_id "TSS12865"; p_id "P12944";
chr4	hg19_knownGene	exon	1090553	1090627	.	-	.	gene_id "XLOC_013644"; transcript_id "5_00037157"; exon_number "2"; gene_name "uc003gck.2"; oId "uc003gck.2"; nearest_ref "uc003gck.2"; class_code "="; tss_id "TSS12865"; p_id "P12944";
chr4	hg19_knownGene	exon	1102131	1102192	.	-	.	gene_id "XLOC_013644"; transcript_id "5_00037157"; exon_number "3"; gene_name "uc003gck.2"; oId "uc003gck.2"; nearest_ref "uc003gck.2"; class_code "="; tss_id "TSS12865"; p_id "P12944";
chr4	hg19_knownGene	exon	1107144	1107582	.	-	.	gene_id "XLOC_013644"; transcript_id "5_00037157"; exon_number "4"; gene_name "uc003gck.2"; oId "uc003gck.2"; nearest_ref "uc003gck.2"; class_code "="; tss_id "TSS12865"; p_id "P12944";
chr4	hg19_knownGene	exon	1160722	1161444	.	-	.	gene_id "XLOC_013645"; transcript_id "5_00037158"; exon_number "1"; gene_name "uc003gcn.3"; oId "uc003gcn.3"; nearest_ref "uc003gcn.3"; class_code "="; tss_id "TSS12866"; p_id "P12949";
chr4	hg19_knownGene	exon	1164190	1164364	.	-	.	gene_id "XLOC_013645"; transcript_id "5_00037158"; exon_number "2"; gene_name "uc003gcn.3"; oId "uc003gcn.3"; nearest_ref "uc003gcn.3"; class_code "="; tss_id "TSS12866"; p_id "P12949";
chr4	hg19_knownGene	exon	1164787	1164978	.	-	.	gene_id "XLOC_013645"; transcript_id "5_00037158"; exon_number "3"; gene_name "uc003gcn.3"; oId "uc003gcn.3"; nearest_ref "uc003gcn.3"; class_code "="; tss_id "TSS12866"; p_id "P12949";
chr4	hg19_knownGene	exon	1165051	1165274	.	-	.	gene_id "XLOC_013645"; transcript_id "5_00037158"; exon_number "4"; gene_name "uc003gcn.3"; oId "uc003gcn.3"; nearest_ref "uc003gcn.3"; class_code "="; tss_id "TSS12866"; p_id "P12949";
chr4	hg19_knownGene	exon	1165640	1165886	.	-	.	gene_id "XLOC_013645"; transcript_id "5_00037158"; exon_number "5"; gene_name "uc003gcn.3"; oId "uc003gcn.3"; nearest_ref "uc003gcn.3"; class_code "="; tss_id "TSS12866"; p_id "P12949";
chr4	hg19_knownGene	exon	1160722	1161444	.	-	.	gene_id "XLOC_013645"; transcript_id "5_00037159"; exon_number "1"; gene_name "uc003gco.3"; oId "uc003gco.3"; nearest_ref "uc003gco.3"; class_code "="; tss_id "TSS12867"; p_id "P12949";
chr4	hg19_knownGene	exon	1164190	1164364	.	-	.	gene_id "XLOC_013645"; transcript_id "5_00037159"; exon_number "2"; gene_name "uc003gco.3"; oId "uc003gco.3"; nearest_ref "uc003gco.3"; class_code "="; tss_id "TSS12867"; p_id "P12949";
chr4	hg19_knownGene	exon	1164787	1164978	.	-	.	gene_id "XLOC_013645"; transcript_id "5_00037159"; exon_number "3"; gene_name "uc003gco.3"; oId "uc003gco.3"; nearest_ref "uc003gco.3"; class_code "="; tss_id "TSS12867"; p_id "P12949";
chr4	hg19_knownGene	exon	1165051	1165274	.	-	.	gene_id "XLOC_013645"; transcript_id "5_00037159"; exon_number "4"; gene_name "uc003gco.3"; oId "uc003gco.3"; nearest_ref "uc003gco.3"; class_code "="; tss_id "TSS12867"; p_id "P12949";
chr4	hg19_knownGene	exon	1165640	1165862	.	-	.	gene_id "XLOC_013645"; transcript_id "5_00037159"; exon_number "5"; gene_name "uc003gco.3"; oId "uc003gco.3"; nearest_ref "uc003gco.3"; class_code "="; tss_id "TSS12867"; p_id "P12949";
chr4	hg19_knownGene	exon	1166332	1166641	.	-	.	gene_id "XLOC_013645"; transcript_id "5_00037159"; exon_number "6"; gene_name "uc003gco.3"; oId "uc003gco.3"; nearest_ref "uc003gco.3"; class_code "="; tss_id "TSS12867"; p_id "P12949";
chr4	Cufflinks	exon	1160722	1161444	.	-	.	gene_id "XLOC_013645"; transcript_id "5_00037160"; exon_number "1"; gene_name "uc010ibr.2"; oId "uc010ibr.2_ext"; nearest_ref "uc010ibr.2"; class_code "="; tss_id "TSS12868"; p_id "P12949";
chr4	Cufflinks	exon	1164190	1164364	.	-	.	gene_id "XLOC_013645"; transcript_id "5_00037160"; exon_number "2"; gene_name "uc010ibr.2"; oId "uc010ibr.2_ext"; nearest_ref "uc010ibr.2"; class_code "="; tss_id "TSS12868"; p_id "P12949";
chr4	Cufflinks	exon	1164787	1164978	.	-	.	gene_id "XLOC_013645"; transcript_id "5_00037160"; exon_number "3"; gene_name "uc010ibr.2"; oId "uc010ibr.2_ext"; nearest_ref "uc010ibr.2"; class_code "="; tss_id "TSS12868"; p_id "P12949";
chr4	Cufflinks	exon	1165051	1165274	.	-	.	gene_id "XLOC_013645"; transcript_id "5_00037160"; exon_number "4"; gene_name "uc010ibr.2"; oId "uc010ibr.2_ext"; nearest_ref "uc010ibr.2"; class_code "="; tss_id "TSS12868"; p_id "P12949";
chr4	Cufflinks	exon	1165640	1165862	.	-	.	gene_id "XLOC_013645"; transcript_id "5_00037160"; exon_number "5"; gene_name "uc010ibr.2"; oId "uc010ibr.2_ext"; nearest_ref "uc010ibr.2"; class_code "="; tss_id "TSS12868"; p_id "P12949";
chr4	Cufflinks	exon	1166332	1166467	.	-	.	gene_id "XLOC_013645"; transcript_id "5_00037160"; exon_number "6"; gene_name "uc010ibr.2"; oId "uc010ibr.2_ext"; nearest_ref "uc010ibr.2"; class_code "="; tss_id "TSS12868"; p_id "P12949";
chr4	Cufflinks	exon	1166868	1167203	.	-	.	gene_id "XLOC_013645"; transcript_id "5_00037160"; exon_number "7"; gene_name "uc010ibr.2"; oId "uc010ibr.2_ext"; nearest_ref "uc010ibr.2"; class_code "="; tss_id "TSS12868"; p_id "P12949";
chr4	hg19_knownGene	exon	1160723	1164978	.	-	.	gene_id "XLOC_013645"; transcript_id "5_00037161"; exon_number "1"; gene_name "uc003gcm.1"; oId "uc003gcm.1"; nearest_ref "uc003gcm.1"; class_code "="; tss_id "TSS12869"; p_id "P12948";
chr4	hg19_knownGene	exon	1165051	1165274	.	-	.	gene_id "XLOC_013645"; transcript_id "5_00037161"; exon_number "2"; gene_name "uc003gcm.1"; oId "uc003gcm.1"; nearest_ref "uc003gcm.1"; class_code "="; tss_id "TSS12869"; p_id "P12948";
chr4	Cufflinks	exon	1189572	1193835	.	-	.	gene_id "XLOC_013646"; transcript_id "5_00039879"; exon_number "1"; gene_name "uc003gcp.2"; oId "upf3.15986.2"; nearest_ref "uc003gcp.2"; class_code "j"; tss_id "TSS12870";
chr4	Cufflinks	exon	1195057	1195341	.	-	.	gene_id "XLOC_013646"; transcript_id "5_00039879"; exon_number "2"; gene_name "uc003gcp.2"; oId "upf3.15986.2"; nearest_ref "uc003gcp.2"; class_code "j"; tss_id "TSS12870";
chr4	Cufflinks	exon	1189572	1195377	.	-	.	gene_id "XLOC_013646"; transcript_id "5_00039140"; exon_number "1"; gene_name "uc003gcp.2"; oId "SC4.23479.2"; nearest_ref "uc003gcp.2"; class_code "e";
chr4	Cufflinks	exon	1189572	1195250	.	-	.	gene_id "XLOC_013646"; transcript_id "5_00037162"; exon_number "1"; gene_name "uc003gcp.2"; oId "SC3.15164.2"; nearest_ref "uc003gcp.2"; class_code "j"; tss_id "TSS12871";
chr4	Cufflinks	exon	1198770	1199027	.	-	.	gene_id "XLOC_013646"; transcript_id "5_00037162"; exon_number "2"; gene_name "uc003gcp.2"; oId "SC3.15164.2"; nearest_ref "uc003gcp.2"; class_code "j"; tss_id "TSS12871";
chr4	hg19_knownGene	exon	1189572	1193835	.	-	.	gene_id "XLOC_013646"; transcript_id "5_00037163"; exon_number "1"; gene_name "uc003gcp.2"; oId "uc003gcp.2"; nearest_ref "uc003gcp.2"; class_code "="; tss_id "TSS12872";
chr4	hg19_knownGene	exon	1195057	1195250	.	-	.	gene_id "XLOC_013646"; transcript_id "5_00037163"; exon_number "2"; gene_name "uc003gcp.2"; oId "uc003gcp.2"; nearest_ref "uc003gcp.2"; class_code "="; tss_id "TSS12872";
chr4	hg19_knownGene	exon	1198770	1198904	.	-	.	gene_id "XLOC_013646"; transcript_id "5_00037163"; exon_number "3"; gene_name "uc003gcp.2"; oId "uc003gcp.2"; nearest_ref "uc003gcp.2"; class_code "="; tss_id "TSS12872";
chr4	hg19_knownGene	exon	1202364	1202750	.	-	.	gene_id "XLOC_013646"; transcript_id "5_00037163"; exon_number "4"; gene_name "uc003gcp.2"; oId "uc003gcp.2"; nearest_ref "uc003gcp.2"; class_code "="; tss_id "TSS12872";
chr4	Cufflinks	exon	1195754	1196088	.	-	.	gene_id "XLOC_013647"; transcript_id "5_00040708"; exon_number "1"; gene_name "uc003gcp.2"; oId "upf1_r4.27872.1"; nearest_ref "uc003gcp.2"; class_code "i";
chr4	hg19_knownGene	exon	1205228	1206211	.	-	.	gene_id "XLOC_013648"; transcript_id "5_00037165"; exon_number "1"; gene_name "uc003gct.1"; oId "uc003gct.1"; nearest_ref "uc003gct.1"; class_code "="; tss_id "TSS12873"; p_id "P12954";
chr4	hg19_knownGene	exon	1206701	1206818	.	-	.	gene_id "XLOC_013648"; transcript_id "5_00037165"; exon_number "2"; gene_name "uc003gct.1"; oId "uc003gct.1"; nearest_ref "uc003gct.1"; class_code "="; tss_id "TSS12873"; p_id "P12954";
chr4	hg19_knownGene	exon	1207266	1207393	.	-	.	gene_id "XLOC_013648"; transcript_id "5_00037165"; exon_number "3"; gene_name "uc003gct.1"; oId "uc003gct.1"; nearest_ref "uc003gct.1"; class_code "="; tss_id "TSS12873"; p_id "P12954";
chr4	hg19_knownGene	exon	1208131	1208261	.	-	.	gene_id "XLOC_013648"; transcript_id "5_00037165"; exon_number "4"; gene_name "uc003gct.1"; oId "uc003gct.1"; nearest_ref "uc003gct.1"; class_code "="; tss_id "TSS12873"; p_id "P12954";
chr4	hg19_knownGene	exon	1209779	1209993	.	-	.	gene_id "XLOC_013648"; transcript_id "5_00037165"; exon_number "5"; gene_name "uc003gct.1"; oId "uc003gct.1"; nearest_ref "uc003gct.1"; class_code "="; tss_id "TSS12873"; p_id "P12954";
chr4	hg19_knownGene	exon	1219148	1219354	.	-	.	gene_id "XLOC_013648"; transcript_id "5_00037165"; exon_number "6"; gene_name "uc003gct.1"; oId "uc003gct.1"; nearest_ref "uc003gct.1"; class_code "="; tss_id "TSS12873"; p_id "P12954";
chr4	hg19_knownGene	exon	1221987	1222131	.	-	.	gene_id "XLOC_013648"; transcript_id "5_00037165"; exon_number "7"; gene_name "uc003gct.1"; oId "uc003gct.1"; nearest_ref "uc003gct.1"; class_code "="; tss_id "TSS12873"; p_id "P12954";
chr4	hg19_knownGene	exon	1231971	1232132	.	-	.	gene_id "XLOC_013648"; transcript_id "5_00037165"; exon_number "8"; gene_name "uc003gct.1"; oId "uc003gct.1"; nearest_ref "uc003gct.1"; class_code "="; tss_id "TSS12873"; p_id "P12954";
chr4	hg19_knownGene	exon	1205228	1206211	.	-	.	gene_id "XLOC_013648"; transcript_id "5_00037168"; exon_number "1"; gene_name "uc003gcv.1"; oId "uc003gcv.1"; nearest_ref "uc003gcv.1"; class_code "="; tss_id "TSS12875"; p_id "P12952";
chr4	hg19_knownGene	exon	1206701	1206818	.	-	.	gene_id "XLOC_013648"; transcript_id "5_00037168"; exon_number "2"; gene_name "uc003gcv.1"; oId "uc003gcv.1"; nearest_ref "uc003gcv.1"; class_code "="; tss_id "TSS12875"; p_id "P12952";
chr4	hg19_knownGene	exon	1207266	1207393	.	-	.	gene_id "XLOC_013648"; transcript_id "5_00037168"; exon_number "3"; gene_name "uc003gcv.1"; oId "uc003gcv.1"; nearest_ref "uc003gcv.1"; class_code "="; tss_id "TSS12875"; p_id "P12952";
chr4	hg19_knownGene	exon	1208131	1208261	.	-	.	gene_id "XLOC_013648"; transcript_id "5_00037168"; exon_number "4"; gene_name "uc003gcv.1"; oId "uc003gcv.1"; nearest_ref "uc003gcv.1"; class_code "="; tss_id "TSS12875"; p_id "P12952";
chr4	hg19_knownGene	exon	1209779	1209993	.	-	.	gene_id "XLOC_013648"; transcript_id "5_00037168"; exon_number "5"; gene_name "uc003gcv.1"; oId "uc003gcv.1"; nearest_ref "uc003gcv.1"; class_code "="; tss_id "TSS12875"; p_id "P12952";
chr4	hg19_knownGene	exon	1219148	1219354	.	-	.	gene_id "XLOC_013648"; transcript_id "5_00037168"; exon_number "6"; gene_name "uc003gcv.1"; oId "uc003gcv.1"; nearest_ref "uc003gcv.1"; class_code "="; tss_id "TSS12875"; p_id "P12952";
chr4	hg19_knownGene	exon	1221987	1222131	.	-	.	gene_id "XLOC_013648"; transcript_id "5_00037168"; exon_number "7"; gene_name "uc003gcv.1"; oId "uc003gcv.1"; nearest_ref "uc003gcv.1"; class_code "="; tss_id "TSS12875"; p_id "P12952";
chr4	hg19_knownGene	exon	1231971	1232125	.	-	.	gene_id "XLOC_013648"; transcript_id "5_00037168"; exon_number "8"; gene_name "uc003gcv.1"; oId "uc003gcv.1"; nearest_ref "uc003gcv.1"; class_code "="; tss_id "TSS12875"; p_id "P12952";
chr4	hg19_knownGene	exon	1242704	1242908	.	-	.	gene_id "XLOC_013648"; transcript_id "5_00037168"; exon_number "9"; gene_name "uc003gcv.1"; oId "uc003gcv.1"; nearest_ref "uc003gcv.1"; class_code "="; tss_id "TSS12875"; p_id "P12952";
chr4	Cufflinks	exon	1205228	1206214	.	-	.	gene_id "XLOC_013648"; transcript_id "5_00039881"; exon_number "1"; gene_name "uc003gcv.1"; oId "upf3.15989.5"; nearest_ref "uc003gcv.1"; class_code "j"; tss_id "TSS12875";
chr4	Cufflinks	exon	1206701	1206818	.	-	.	gene_id "XLOC_013648"; transcript_id "5_00039881"; exon_number "2"; gene_name "uc003gcv.1"; oId "upf3.15989.5"; nearest_ref "uc003gcv.1"; class_code "j"; tss_id "TSS12875";
chr4	Cufflinks	exon	1207266	1207393	.	-	.	gene_id "XLOC_013648"; transcript_id "5_00039881"; exon_number "3"; gene_name "uc003gcv.1"; oId "upf3.15989.5"; nearest_ref "uc003gcv.1"; class_code "j"; tss_id "TSS12875";
chr4	Cufflinks	exon	1208131	1208261	.	-	.	gene_id "XLOC_013648"; transcript_id "5_00039881"; exon_number "4"; gene_name "uc003gcv.1"; oId "upf3.15989.5"; nearest_ref "uc003gcv.1"; class_code "j"; tss_id "TSS12875";
chr4	Cufflinks	exon	1209779	1209993	.	-	.	gene_id "XLOC_013648"; transcript_id "5_00039881"; exon_number "5"; gene_name "uc003gcv.1"; oId "upf3.15989.5"; nearest_ref "uc003gcv.1"; class_code "j"; tss_id "TSS12875";
chr4	Cufflinks	exon	1219148	1219354	.	-	.	gene_id "XLOC_013648"; transcript_id "5_00039881"; exon_number "6"; gene_name "uc003gcv.1"; oId "upf3.15989.5"; nearest_ref "uc003gcv.1"; class_code "j"; tss_id "TSS12875";
chr4	Cufflinks	exon	1221987	1222131	.	-	.	gene_id "XLOC_013648"; transcript_id "5_00039881"; exon_number "7"; gene_name "uc003gcv.1"; oId "upf3.15989.5"; nearest_ref "uc003gcv.1"; class_code "j"; tss_id "TSS12875";
chr4	Cufflinks	exon	1231971	1232125	.	-	.	gene_id "XLOC_013648"; transcript_id "5_00039881"; exon_number "8"; gene_name "uc003gcv.1"; oId "upf3.15989.5"; nearest_ref "uc003gcv.1"; class_code "j"; tss_id "TSS12875";
chr4	Cufflinks	exon	1235113	1235307	.	-	.	gene_id "XLOC_013648"; transcript_id "5_00039881"; exon_number "9"; gene_name "uc003gcv.1"; oId "upf3.15989.5"; nearest_ref "uc003gcv.1"; class_code "j"; tss_id "TSS12875";
chr4	Cufflinks	exon	1242704	1242908	.	-	.	gene_id "XLOC_013648"; transcript_id "5_00039881"; exon_number "10"; gene_name "uc003gcv.1"; oId "upf3.15989.5"; nearest_ref "uc003gcv.1"; class_code "j"; tss_id "TSS12875";
chr4	hg19_knownGene	exon	1205228	1206211	.	-	.	gene_id "XLOC_013648"; transcript_id "5_00037167"; exon_number "1"; gene_name "uc003gcu.1"; oId "uc003gcu.1"; nearest_ref "uc003gcu.1"; class_code "="; tss_id "TSS12875"; p_id "P12951";
chr4	hg19_knownGene	exon	1206701	1206818	.	-	.	gene_id "XLOC_013648"; transcript_id "5_00037167"; exon_number "2"; gene_name "uc003gcu.1"; oId "uc003gcu.1"; nearest_ref "uc003gcu.1"; class_code "="; tss_id "TSS12875"; p_id "P12951";
chr4	hg19_knownGene	exon	1207266	1207393	.	-	.	gene_id "XLOC_013648"; transcript_id "5_00037167"; exon_number "3"; gene_name "uc003gcu.1"; oId "uc003gcu.1"; nearest_ref "uc003gcu.1"; class_code "="; tss_id "TSS12875"; p_id "P12951";
chr4	hg19_knownGene	exon	1208131	1208261	.	-	.	gene_id "XLOC_013648"; transcript_id "5_00037167"; exon_number "4"; gene_name "uc003gcu.1"; oId "uc003gcu.1"; nearest_ref "uc003gcu.1"; class_code "="; tss_id "TSS12875"; p_id "P12951";
chr4	hg19_knownGene	exon	1209779	1209993	.	-	.	gene_id "XLOC_013648"; transcript_id "5_00037167"; exon_number "5"; gene_name "uc003gcu.1"; oId "uc003gcu.1"; nearest_ref "uc003gcu.1"; class_code "="; tss_id "TSS12875"; p_id "P12951";
chr4	hg19_knownGene	exon	1219148	1219354	.	-	.	gene_id "XLOC_013648"; transcript_id "5_00037167"; exon_number "6"; gene_name "uc003gcu.1"; oId "uc003gcu.1"; nearest_ref "uc003gcu.1"; class_code "="; tss_id "TSS12875"; p_id "P12951";
chr4	hg19_knownGene	exon	1221987	1222131	.	-	.	gene_id "XLOC_013648"; transcript_id "5_00037167"; exon_number "7"; gene_name "uc003gcu.1"; oId "uc003gcu.1"; nearest_ref "uc003gcu.1"; class_code "="; tss_id "TSS12875"; p_id "P12951";
chr4	hg19_knownGene	exon	1231971	1232125	.	-	.	gene_id "XLOC_013648"; transcript_id "5_00037167"; exon_number "8"; gene_name "uc003gcu.1"; oId "uc003gcu.1"; nearest_ref "uc003gcu.1"; class_code "="; tss_id "TSS12875"; p_id "P12951";
chr4	hg19_knownGene	exon	1235113	1235307	.	-	.	gene_id "XLOC_013648"; transcript_id "5_00037167"; exon_number "9"; gene_name "uc003gcu.1"; oId "uc003gcu.1"; nearest_ref "uc003gcu.1"; class_code "="; tss_id "TSS12875"; p_id "P12951";
chr4	hg19_knownGene	exon	1242704	1242908	.	-	.	gene_id "XLOC_013648"; transcript_id "5_00037167"; exon_number "10"; gene_name "uc003gcu.1"; oId "uc003gcu.1"; nearest_ref "uc003gcu.1"; class_code "="; tss_id "TSS12875"; p_id "P12951";
chr4	Cufflinks	exon	1205228	1206214	.	-	.	gene_id "XLOC_013648"; transcript_id "5_00037166"; exon_number "1"; gene_name "uc003gcv.1"; oId "SC3.15167.4"; nearest_ref "uc003gcv.1"; class_code "j"; tss_id "TSS12875";
chr4	Cufflinks	exon	1206701	1206818	.	-	.	gene_id "XLOC_013648"; transcript_id "5_00037166"; exon_number "2"; gene_name "uc003gcv.1"; oId "SC3.15167.4"; nearest_ref "uc003gcv.1"; class_code "j"; tss_id "TSS12875";
chr4	Cufflinks	exon	1207266	1207393	.	-	.	gene_id "XLOC_013648"; transcript_id "5_00037166"; exon_number "3"; gene_name "uc003gcv.1"; oId "SC3.15167.4"; nearest_ref "uc003gcv.1"; class_code "j"; tss_id "TSS12875";
chr4	Cufflinks	exon	1208131	1208261	.	-	.	gene_id "XLOC_013648"; transcript_id "5_00037166"; exon_number "4"; gene_name "uc003gcv.1"; oId "SC3.15167.4"; nearest_ref "uc003gcv.1"; class_code "j"; tss_id "TSS12875";
chr4	Cufflinks	exon	1209779	1209993	.	-	.	gene_id "XLOC_013648"; transcript_id "5_00037166"; exon_number "5"; gene_name "uc003gcv.1"; oId "SC3.15167.4"; nearest_ref "uc003gcv.1"; class_code "j"; tss_id "TSS12875";
chr4	Cufflinks	exon	1219148	1219354	.	-	.	gene_id "XLOC_013648"; transcript_id "5_00037166"; exon_number "6"; gene_name "uc003gcv.1"; oId "SC3.15167.4"; nearest_ref "uc003gcv.1"; class_code "j"; tss_id "TSS12875";
chr4	Cufflinks	exon	1221987	1222131	.	-	.	gene_id "XLOC_013648"; transcript_id "5_00037166"; exon_number "7"; gene_name "uc003gcv.1"; oId "SC3.15167.4"; nearest_ref "uc003gcv.1"; class_code "j"; tss_id "TSS12875";
chr4	Cufflinks	exon	1231971	1232125	.	-	.	gene_id "XLOC_013648"; transcript_id "5_00037166"; exon_number "8"; gene_name "uc003gcv.1"; oId "SC3.15167.4"; nearest_ref "uc003gcv.1"; class_code "j"; tss_id "TSS12875";
chr4	Cufflinks	exon	1242704	1242908	.	-	.	gene_id "XLOC_013648"; transcript_id "5_00037166"; exon_number "9"; gene_name "uc003gcv.1"; oId "SC3.15167.4"; nearest_ref "uc003gcv.1"; class_code "j"; tss_id "TSS12875";
chr4	Cufflinks	exon	1208031	1208261	.	-	.	gene_id "XLOC_013648"; transcript_id "5_00039882"; exon_number "1"; gene_name "uc003gcv.1"; oId "upf3.15989.7"; nearest_ref "uc003gcv.1"; class_code "c"; tss_id "TSS12875";
chr4	Cufflinks	exon	1209779	1209993	.	-	.	gene_id "XLOC_013648"; transcript_id "5_00039882"; exon_number "2"; gene_name "uc003gcv.1"; oId "upf3.15989.7"; nearest_ref "uc003gcv.1"; class_code "c"; tss_id "TSS12875";
chr4	Cufflinks	exon	1219148	1219354	.	-	.	gene_id "XLOC_013648"; transcript_id "5_00039882"; exon_number "3"; gene_name "uc003gcv.1"; oId "upf3.15989.7"; nearest_ref "uc003gcv.1"; class_code "c"; tss_id "TSS12875";
chr4	Cufflinks	exon	1221987	1222131	.	-	.	gene_id "XLOC_013648"; transcript_id "5_00039882"; exon_number "4"; gene_name "uc003gcv.1"; oId "upf3.15989.7"; nearest_ref "uc003gcv.1"; class_code "c"; tss_id "TSS12875";
chr4	Cufflinks	exon	1231971	1232125	.	-	.	gene_id "XLOC_013648"; transcript_id "5_00039882"; exon_number "5"; gene_name "uc003gcv.1"; oId "upf3.15989.7"; nearest_ref "uc003gcv.1"; class_code "c"; tss_id "TSS12875";
chr4	Cufflinks	exon	1242704	1242908	.	-	.	gene_id "XLOC_013648"; transcript_id "5_00039882"; exon_number "6"; gene_name "uc003gcv.1"; oId "upf3.15989.7"; nearest_ref "uc003gcv.1"; class_code "c"; tss_id "TSS12875";
chr4	hg19_knownGene	exon	1231213	1232125	.	-	.	gene_id "XLOC_013648"; transcript_id "5_00037169"; exon_number "1"; gene_name "uc003gcx.1"; oId "uc003gcx.1"; nearest_ref "uc003gcx.1"; class_code "="; tss_id "TSS12877"; p_id "P12953";
chr4	hg19_knownGene	exon	1235113	1235711	.	-	.	gene_id "XLOC_013648"; transcript_id "5_00037169"; exon_number "2"; gene_name "uc003gcx.1"; oId "uc003gcx.1"; nearest_ref "uc003gcx.1"; class_code "="; tss_id "TSS12877"; p_id "P12953";
chr4	Cufflinks	exon	1236699	1237117	.	-	.	gene_id "XLOC_013649"; transcript_id "5_00039883"; exon_number "1"; gene_name "uc003gcv.1"; oId "upf3.15990.1"; nearest_ref "uc003gcv.1"; class_code "i";
chr4	Cufflinks	exon	1237593	1237788	.	-	.	gene_id "XLOC_013650"; transcript_id "5_00040709"; exon_number "1"; gene_name "uc003gcv.1"; oId "upf1_r4.27880.1"; nearest_ref "uc003gcv.1"; class_code "i";
chr4	Cufflinks	exon	1238573	1239071	.	-	.	gene_id "XLOC_013651"; transcript_id "5_00040710"; exon_number "1"; gene_name "uc003gcv.1"; oId "upf1_r4.27881.1"; nearest_ref "uc003gcv.1"; class_code "i";
chr4	Cufflinks	exon	1239030	1239238	.	-	.	gene_id "XLOC_013651"; transcript_id "5_00039142"; exon_number "1"; gene_name "uc003gcv.1"; oId "SC4.23496.1"; nearest_ref "uc003gcv.1"; class_code "i";
chr4	Cufflinks	exon	1239166	1239392	.	-	.	gene_id "XLOC_013651"; transcript_id "5_00040711"; exon_number "1"; gene_name "uc003gcv.1"; oId "upf1_r4.27882.1"; nearest_ref "uc003gcv.1"; class_code "i";
chr4	Cufflinks	exon	1239628	1239787	.	-	.	gene_id "XLOC_013652"; transcript_id "5_00040712"; exon_number "1"; gene_name "uc003gcv.1"; oId "upf1_r4.27883.1"; nearest_ref "uc003gcv.1"; class_code "i";
chr4	Cufflinks	exon	1240880	1241306	.	-	.	gene_id "XLOC_013653"; transcript_id "5_00039885"; exon_number "1"; gene_name "uc003gcv.1"; oId "upf3.15992.1"; nearest_ref "uc003gcv.1"; class_code "i";
chr4	Cufflinks	exon	1338921	1339232	.	-	.	gene_id "XLOC_013654"; transcript_id "5_00040713"; exon_number "1"; oId "upf1_r4.27873.1"; class_code "u";
chr4	Cufflinks	exon	1575788	1578200	.	-	.	gene_id "XLOC_013655"; transcript_id "5_00037170"; exon_number "1"; gene_name "uc003gdg.1"; oId "uc003gdg.1_ext"; nearest_ref "uc003gdg.1"; class_code "=";
chr4	hg19_knownGene	exon	1641609	1642823	.	-	.	gene_id "XLOC_013656"; transcript_id "5_00037171"; exon_number "1"; gene_name "uc011bve.1"; oId "uc011bve.1"; nearest_ref "uc011bve.1"; class_code "="; tss_id "TSS12880"; p_id "P12956";
chr4	hg19_knownGene	exon	1643005	1643334	.	-	.	gene_id "XLOC_013656"; transcript_id "5_00037171"; exon_number "2"; gene_name "uc011bve.1"; oId "uc011bve.1"; nearest_ref "uc011bve.1"; class_code "="; tss_id "TSS12880"; p_id "P12956";
chr4	hg19_knownGene	exon	1656705	1657450	.	-	.	gene_id "XLOC_013656"; transcript_id "5_00037171"; exon_number "3"; gene_name "uc011bve.1"; oId "uc011bve.1"; nearest_ref "uc011bve.1"; class_code "="; tss_id "TSS12880"; p_id "P12956";
chr4	hg19_knownGene	exon	1659135	1659195	.	-	.	gene_id "XLOC_013656"; transcript_id "5_00037171"; exon_number "4"; gene_name "uc011bve.1"; oId "uc011bve.1"; nearest_ref "uc011bve.1"; class_code "="; tss_id "TSS12880"; p_id "P12956";
chr4	hg19_knownGene	exon	1670394	1670632	.	-	.	gene_id "XLOC_013656"; transcript_id "5_00037171"; exon_number "5"; gene_name "uc011bve.1"; oId "uc011bve.1"; nearest_ref "uc011bve.1"; class_code "="; tss_id "TSS12880"; p_id "P12956";
chr4	hg19_knownGene	exon	1685685	1685718	.	-	.	gene_id "XLOC_013656"; transcript_id "5_00037171"; exon_number "6"; gene_name "uc011bve.1"; oId "uc011bve.1"; nearest_ref "uc011bve.1"; class_code "="; tss_id "TSS12880"; p_id "P12956";
chr4	Cufflinks	exon	1641609	1642823	.	-	.	gene_id "XLOC_013656"; transcript_id "5_00039146"; exon_number "1"; gene_name "uc010ibw.2"; oId "SC4.23497.5"; nearest_ref "uc010ibw.2"; class_code "j"; tss_id "TSS12881";
chr4	Cufflinks	exon	1643005	1643334	.	-	.	gene_id "XLOC_013656"; transcript_id "5_00039146"; exon_number "2"; gene_name "uc010ibw.2"; oId "SC4.23497.5"; nearest_ref "uc010ibw.2"; class_code "j"; tss_id "TSS12881";
chr4	Cufflinks	exon	1645916	1646069	.	-	.	gene_id "XLOC_013656"; transcript_id "5_00039146"; exon_number "3"; gene_name "uc010ibw.2"; oId "SC4.23497.5"; nearest_ref "uc010ibw.2"; class_code "j"; tss_id "TSS12881";
chr4	Cufflinks	exon	1656705	1657450	.	-	.	gene_id "XLOC_013656"; transcript_id "5_00039146"; exon_number "4"; gene_name "uc010ibw.2"; oId "SC4.23497.5"; nearest_ref "uc010ibw.2"; class_code "j"; tss_id "TSS12881";
chr4	Cufflinks	exon	1659135	1659195	.	-	.	gene_id "XLOC_013656"; transcript_id "5_00039146"; exon_number "5"; gene_name "uc010ibw.2"; oId "SC4.23497.5"; nearest_ref "uc010ibw.2"; class_code "j"; tss_id "TSS12881";
chr4	Cufflinks	exon	1670394	1670632	.	-	.	gene_id "XLOC_013656"; transcript_id "5_00039146"; exon_number "6"; gene_name "uc010ibw.2"; oId "SC4.23497.5"; nearest_ref "uc010ibw.2"; class_code "j"; tss_id "TSS12881";
chr4	Cufflinks	exon	1684990	1685854	.	-	.	gene_id "XLOC_013656"; transcript_id "5_00039146"; exon_number "7"; gene_name "uc010ibw.2"; oId "SC4.23497.5"; nearest_ref "uc010ibw.2"; class_code "j"; tss_id "TSS12881";
chr4	Cufflinks	exon	1641609	1642823	.	-	.	gene_id "XLOC_013656"; transcript_id "5_00039145"; exon_number "1"; gene_name "uc010ibw.2"; oId "SC4.23497.4"; nearest_ref "uc010ibw.2"; class_code "j"; tss_id "TSS12881";
chr4	Cufflinks	exon	1643005	1643334	.	-	.	gene_id "XLOC_013656"; transcript_id "5_00039145"; exon_number "2"; gene_name "uc010ibw.2"; oId "SC4.23497.4"; nearest_ref "uc010ibw.2"; class_code "j"; tss_id "TSS12881";
chr4	Cufflinks	exon	1656705	1657450	.	-	.	gene_id "XLOC_013656"; transcript_id "5_00039145"; exon_number "3"; gene_name "uc010ibw.2"; oId "SC4.23497.4"; nearest_ref "uc010ibw.2"; class_code "j"; tss_id "TSS12881";
chr4	Cufflinks	exon	1659135	1659195	.	-	.	gene_id "XLOC_013656"; transcript_id "5_00039145"; exon_number "4"; gene_name "uc010ibw.2"; oId "SC4.23497.4"; nearest_ref "uc010ibw.2"; class_code "j"; tss_id "TSS12881";
chr4	Cufflinks	exon	1670394	1670632	.	-	.	gene_id "XLOC_013656"; transcript_id "5_00039145"; exon_number "5"; gene_name "uc010ibw.2"; oId "SC4.23497.4"; nearest_ref "uc010ibw.2"; class_code "j"; tss_id "TSS12881";
chr4	Cufflinks	exon	1685421	1685854	.	-	.	gene_id "XLOC_013656"; transcript_id "5_00039145"; exon_number "6"; gene_name "uc010ibw.2"; oId "SC4.23497.4"; nearest_ref "uc010ibw.2"; class_code "j"; tss_id "TSS12881";
chr4	Cufflinks	exon	1641609	1642823	.	-	.	gene_id "XLOC_013656"; transcript_id "5_00037172"; exon_number "1"; gene_name "uc010ibw.2"; oId "SC3.15169.2"; nearest_ref "uc010ibw.2"; class_code "j"; tss_id "TSS12879";
chr4	Cufflinks	exon	1643005	1643334	.	-	.	gene_id "XLOC_013656"; transcript_id "5_00037172"; exon_number "2"; gene_name "uc010ibw.2"; oId "SC3.15169.2"; nearest_ref "uc010ibw.2"; class_code "j"; tss_id "TSS12879";
chr4	Cufflinks	exon	1656705	1657450	.	-	.	gene_id "XLOC_013656"; transcript_id "5_00037172"; exon_number "3"; gene_name "uc010ibw.2"; oId "SC3.15169.2"; nearest_ref "uc010ibw.2"; class_code "j"; tss_id "TSS12879";
chr4	Cufflinks	exon	1659135	1659195	.	-	.	gene_id "XLOC_013656"; transcript_id "5_00037172"; exon_number "4"; gene_name "uc010ibw.2"; oId "SC3.15169.2"; nearest_ref "uc010ibw.2"; class_code "j"; tss_id "TSS12879";
chr4	Cufflinks	exon	1670394	1670632	.	-	.	gene_id "XLOC_013656"; transcript_id "5_00037172"; exon_number "5"; gene_name "uc010ibw.2"; oId "SC3.15169.2"; nearest_ref "uc010ibw.2"; class_code "j"; tss_id "TSS12879";
chr4	Cufflinks	exon	1685960	1686023	.	-	.	gene_id "XLOC_013656"; transcript_id "5_00037172"; exon_number "6"; gene_name "uc010ibw.2"; oId "SC3.15169.2"; nearest_ref "uc010ibw.2"; class_code "j"; tss_id "TSS12879";
chr4	Cufflinks	exon	1642878	1643334	.	-	.	gene_id "XLOC_013656"; transcript_id "5_00039886"; exon_number "1"; gene_name "uc011bve.1"; oId "upf1_r4.27885.3"; nearest_ref "uc011bve.1"; class_code "c"; tss_id "TSS12881";
chr4	Cufflinks	exon	1656705	1657450	.	-	.	gene_id "XLOC_013656"; transcript_id "5_00039886"; exon_number "2"; gene_name "uc011bve.1"; oId "upf1_r4.27885.3"; nearest_ref "uc011bve.1"; class_code "c"; tss_id "TSS12881";
chr4	Cufflinks	exon	1659135	1659195	.	-	.	gene_id "XLOC_013656"; transcript_id "5_00039886"; exon_number "3"; gene_name "uc011bve.1"; oId "upf1_r4.27885.3"; nearest_ref "uc011bve.1"; class_code "c"; tss_id "TSS12881";
chr4	Cufflinks	exon	1670394	1670632	.	-	.	gene_id "XLOC_013656"; transcript_id "5_00039886"; exon_number "4"; gene_name "uc011bve.1"; oId "upf1_r4.27885.3"; nearest_ref "uc011bve.1"; class_code "c"; tss_id "TSS12881";
chr4	Cufflinks	exon	1685685	1685854	.	-	.	gene_id "XLOC_013656"; transcript_id "5_00039886"; exon_number "5"; gene_name "uc011bve.1"; oId "upf1_r4.27885.3"; nearest_ref "uc011bve.1"; class_code "c"; tss_id "TSS12881";
chr4	hg19_knownGene	exon	1643005	1643334	.	-	.	gene_id "XLOC_013656"; transcript_id "5_00037173"; exon_number "1"; gene_name "uc010ibw.2"; oId "uc010ibw.2"; nearest_ref "uc010ibw.2"; class_code "="; tss_id "TSS12881"; p_id "P12955";
chr4	hg19_knownGene	exon	1645916	1646069	.	-	.	gene_id "XLOC_013656"; transcript_id "5_00037173"; exon_number "2"; gene_name "uc010ibw.2"; oId "uc010ibw.2"; nearest_ref "uc010ibw.2"; class_code "="; tss_id "TSS12881"; p_id "P12955";
chr4	hg19_knownGene	exon	1656705	1657450	.	-	.	gene_id "XLOC_013656"; transcript_id "5_00037173"; exon_number "3"; gene_name "uc010ibw.2"; oId "uc010ibw.2"; nearest_ref "uc010ibw.2"; class_code "="; tss_id "TSS12881"; p_id "P12955";
chr4	hg19_knownGene	exon	1659135	1659195	.	-	.	gene_id "XLOC_013656"; transcript_id "5_00037173"; exon_number "4"; gene_name "uc010ibw.2"; oId "uc010ibw.2"; nearest_ref "uc010ibw.2"; class_code "="; tss_id "TSS12881"; p_id "P12955";
chr4	hg19_knownGene	exon	1670394	1670632	.	-	.	gene_id "XLOC_013656"; transcript_id "5_00037173"; exon_number "5"; gene_name "uc010ibw.2"; oId "uc010ibw.2"; nearest_ref "uc010ibw.2"; class_code "="; tss_id "TSS12881"; p_id "P12955";
chr4	hg19_knownGene	exon	1685421	1685854	.	-	.	gene_id "XLOC_013656"; transcript_id "5_00037173"; exon_number "6"; gene_name "uc010ibw.2"; oId "uc010ibw.2"; nearest_ref "uc010ibw.2"; class_code "="; tss_id "TSS12881"; p_id "P12955";
chr4	Cufflinks	exon	1692552	1692860	.	-	.	gene_id "XLOC_013657"; transcript_id "5_00040715"; exon_number "1"; gene_name "uc010ibx.1"; oId "upf1_r4.27886.1"; nearest_ref "uc010ibx.1"; class_code "p";
chr4	Cufflinks	exon	1694527	1695440	.	-	.	gene_id "XLOC_013658"; transcript_id "5_00037176"; exon_number "1"; gene_name "uc003gdk.1"; oId "uc003gdk.1_ext"; nearest_ref "uc003gdk.1"; class_code "="; tss_id "TSS12883"; p_id "P12962";
chr4	Cufflinks	exon	1696501	1696567	.	-	.	gene_id "XLOC_013658"; transcript_id "5_00037176"; exon_number "2"; gene_name "uc003gdk.1"; oId "uc003gdk.1_ext"; nearest_ref "uc003gdk.1"; class_code "="; tss_id "TSS12883"; p_id "P12962";
chr4	Cufflinks	exon	1697929	1698078	.	-	.	gene_id "XLOC_013658"; transcript_id "5_00037176"; exon_number "3"; gene_name "uc003gdk.1"; oId "uc003gdk.1_ext"; nearest_ref "uc003gdk.1"; class_code "="; tss_id "TSS12883"; p_id "P12962";
chr4	Cufflinks	exon	1701291	1701428	.	-	.	gene_id "XLOC_013658"; transcript_id "5_00037176"; exon_number "4"; gene_name "uc003gdk.1"; oId "uc003gdk.1_ext"; nearest_ref "uc003gdk.1"; class_code "="; tss_id "TSS12883"; p_id "P12962";
chr4	Cufflinks	exon	1701738	1701797	.	-	.	gene_id "XLOC_013658"; transcript_id "5_00037176"; exon_number "5"; gene_name "uc003gdk.1"; oId "uc003gdk.1_ext"; nearest_ref "uc003gdk.1"; class_code "="; tss_id "TSS12883"; p_id "P12962";
chr4	Cufflinks	exon	1705323	1705427	.	-	.	gene_id "XLOC_013658"; transcript_id "5_00037176"; exon_number "6"; gene_name "uc003gdk.1"; oId "uc003gdk.1_ext"; nearest_ref "uc003gdk.1"; class_code "="; tss_id "TSS12883"; p_id "P12962";
chr4	Cufflinks	exon	1713857	1714217	.	-	.	gene_id "XLOC_013658"; transcript_id "5_00037176"; exon_number "7"; gene_name "uc003gdk.1"; oId "uc003gdk.1_ext"; nearest_ref "uc003gdk.1"; class_code "="; tss_id "TSS12883"; p_id "P12962";
chr4	Cufflinks	exon	1694527	1695440	.	-	.	gene_id "XLOC_013658"; transcript_id "5_00037178"; exon_number "1"; gene_name "uc010ibx.1"; oId "uc010ibx.1_ext"; nearest_ref "uc010ibx.1"; class_code "="; tss_id "TSS12883"; p_id "P12961";
chr4	Cufflinks	exon	1696501	1696567	.	-	.	gene_id "XLOC_013658"; transcript_id "5_00037178"; exon_number "2"; gene_name "uc010ibx.1"; oId "uc010ibx.1_ext"; nearest_ref "uc010ibx.1"; class_code "="; tss_id "TSS12883"; p_id "P12961";
chr4	Cufflinks	exon	1697929	1698078	.	-	.	gene_id "XLOC_013658"; transcript_id "5_00037178"; exon_number "3"; gene_name "uc010ibx.1"; oId "uc010ibx.1_ext"; nearest_ref "uc010ibx.1"; class_code "="; tss_id "TSS12883"; p_id "P12961";
chr4	Cufflinks	exon	1701291	1701428	.	-	.	gene_id "XLOC_013658"; transcript_id "5_00037178"; exon_number "4"; gene_name "uc010ibx.1"; oId "uc010ibx.1_ext"; nearest_ref "uc010ibx.1"; class_code "="; tss_id "TSS12883"; p_id "P12961";
chr4	Cufflinks	exon	1701738	1701818	.	-	.	gene_id "XLOC_013658"; transcript_id "5_00037178"; exon_number "5"; gene_name "uc010ibx.1"; oId "uc010ibx.1_ext"; nearest_ref "uc010ibx.1"; class_code "="; tss_id "TSS12883"; p_id "P12961";
chr4	Cufflinks	exon	1705323	1705427	.	-	.	gene_id "XLOC_013658"; transcript_id "5_00037178"; exon_number "6"; gene_name "uc010ibx.1"; oId "uc010ibx.1_ext"; nearest_ref "uc010ibx.1"; class_code "="; tss_id "TSS12883"; p_id "P12961";
chr4	Cufflinks	exon	1713601	1713717	.	-	.	gene_id "XLOC_013658"; transcript_id "5_00037178"; exon_number "7"; gene_name "uc010ibx.1"; oId "uc010ibx.1_ext"; nearest_ref "uc010ibx.1"; class_code "="; tss_id "TSS12883"; p_id "P12961";
chr4	Cufflinks	exon	1713857	1714217	.	-	.	gene_id "XLOC_013658"; transcript_id "5_00037178"; exon_number "8"; gene_name "uc010ibx.1"; oId "uc010ibx.1_ext"; nearest_ref "uc010ibx.1"; class_code "="; tss_id "TSS12883"; p_id "P12961";
chr4	Cufflinks	exon	1694527	1695440	.	-	.	gene_id "XLOC_013658"; transcript_id "5_00037179"; exon_number "1"; gene_name "uc011bvf.1"; oId "uc011bvf.1_ext"; nearest_ref "uc011bvf.1"; class_code "="; tss_id "TSS12883"; p_id "P12959";
chr4	Cufflinks	exon	1696501	1696567	.	-	.	gene_id "XLOC_013658"; transcript_id "5_00037179"; exon_number "2"; gene_name "uc011bvf.1"; oId "uc011bvf.1_ext"; nearest_ref "uc011bvf.1"; class_code "="; tss_id "TSS12883"; p_id "P12959";
chr4	Cufflinks	exon	1697929	1698078	.	-	.	gene_id "XLOC_013658"; transcript_id "5_00037179"; exon_number "3"; gene_name "uc011bvf.1"; oId "uc011bvf.1_ext"; nearest_ref "uc011bvf.1"; class_code "="; tss_id "TSS12883"; p_id "P12959";
chr4	Cufflinks	exon	1701291	1701428	.	-	.	gene_id "XLOC_013658"; transcript_id "5_00037179"; exon_number "4"; gene_name "uc011bvf.1"; oId "uc011bvf.1_ext"; nearest_ref "uc011bvf.1"; class_code "="; tss_id "TSS12883"; p_id "P12959";
chr4	Cufflinks	exon	1701738	1701797	.	-	.	gene_id "XLOC_013658"; transcript_id "5_00037179"; exon_number "5"; gene_name "uc011bvf.1"; oId "uc011bvf.1_ext"; nearest_ref "uc011bvf.1"; class_code "="; tss_id "TSS12883"; p_id "P12959";
chr4	Cufflinks	exon	1713601	1713717	.	-	.	gene_id "XLOC_013658"; transcript_id "5_00037179"; exon_number "6"; gene_name "uc011bvf.1"; oId "uc011bvf.1_ext"; nearest_ref "uc011bvf.1"; class_code "="; tss_id "TSS12883"; p_id "P12959";
chr4	Cufflinks	exon	1713857	1714217	.	-	.	gene_id "XLOC_013658"; transcript_id "5_00037179"; exon_number "7"; gene_name "uc011bvf.1"; oId "uc011bvf.1_ext"; nearest_ref "uc011bvf.1"; class_code "="; tss_id "TSS12883"; p_id "P12959";
chr4	Cufflinks	exon	1694527	1695440	.	-	.	gene_id "XLOC_013658"; transcript_id "5_00037177"; exon_number "1"; gene_name "uc003gdl.1"; oId "uc003gdl.1_ext"; nearest_ref "uc003gdl.1"; class_code "="; tss_id "TSS12883"; p_id "P12958";
chr4	Cufflinks	exon	1696501	1696567	.	-	.	gene_id "XLOC_013658"; transcript_id "5_00037177"; exon_number "2"; gene_name "uc003gdl.1"; oId "uc003gdl.1_ext"; nearest_ref "uc003gdl.1"; class_code "="; tss_id "TSS12883"; p_id "P12958";
chr4	Cufflinks	exon	1697929	1698078	.	-	.	gene_id "XLOC_013658"; transcript_id "5_00037177"; exon_number "3"; gene_name "uc003gdl.1"; oId "uc003gdl.1_ext"; nearest_ref "uc003gdl.1"; class_code "="; tss_id "TSS12883"; p_id "P12958";
chr4	Cufflinks	exon	1701291	1701428	.	-	.	gene_id "XLOC_013658"; transcript_id "5_00037177"; exon_number "4"; gene_name "uc003gdl.1"; oId "uc003gdl.1_ext"; nearest_ref "uc003gdl.1"; class_code "="; tss_id "TSS12883"; p_id "P12958";
chr4	Cufflinks	exon	1701738	1701797	.	-	.	gene_id "XLOC_013658"; transcript_id "5_00037177"; exon_number "5"; gene_name "uc003gdl.1"; oId "uc003gdl.1_ext"; nearest_ref "uc003gdl.1"; class_code "="; tss_id "TSS12883"; p_id "P12958";
chr4	Cufflinks	exon	1705323	1705427	.	-	.	gene_id "XLOC_013658"; transcript_id "5_00037177"; exon_number "6"; gene_name "uc003gdl.1"; oId "uc003gdl.1_ext"; nearest_ref "uc003gdl.1"; class_code "="; tss_id "TSS12883"; p_id "P12958";
chr4	Cufflinks	exon	1713601	1713654	.	-	.	gene_id "XLOC_013658"; transcript_id "5_00037177"; exon_number "7"; gene_name "uc003gdl.1"; oId "uc003gdl.1_ext"; nearest_ref "uc003gdl.1"; class_code "="; tss_id "TSS12883"; p_id "P12958";
chr4	Cufflinks	exon	1713928	1714217	.	-	.	gene_id "XLOC_013658"; transcript_id "5_00037177"; exon_number "8"; gene_name "uc003gdl.1"; oId "uc003gdl.1_ext"; nearest_ref "uc003gdl.1"; class_code "="; tss_id "TSS12883"; p_id "P12958";
chr4	Cufflinks	exon	1694527	1695440	.	-	.	gene_id "XLOC_013658"; transcript_id "5_00037175"; exon_number "1"; gene_name "uc003gdj.1"; oId "uc003gdj.1_ext"; nearest_ref "uc003gdj.1"; class_code "="; tss_id "TSS12883"; p_id "P12957";
chr4	Cufflinks	exon	1696501	1696567	.	-	.	gene_id "XLOC_013658"; transcript_id "5_00037175"; exon_number "2"; gene_name "uc003gdj.1"; oId "uc003gdj.1_ext"; nearest_ref "uc003gdj.1"; class_code "="; tss_id "TSS12883"; p_id "P12957";
chr4	Cufflinks	exon	1697929	1698078	.	-	.	gene_id "XLOC_013658"; transcript_id "5_00037175"; exon_number "3"; gene_name "uc003gdj.1"; oId "uc003gdj.1_ext"; nearest_ref "uc003gdj.1"; class_code "="; tss_id "TSS12883"; p_id "P12957";
chr4	Cufflinks	exon	1701291	1701428	.	-	.	gene_id "XLOC_013658"; transcript_id "5_00037175"; exon_number "4"; gene_name "uc003gdj.1"; oId "uc003gdj.1_ext"; nearest_ref "uc003gdj.1"; class_code "="; tss_id "TSS12883"; p_id "P12957";
chr4	Cufflinks	exon	1705323	1705427	.	-	.	gene_id "XLOC_013658"; transcript_id "5_00037175"; exon_number "5"; gene_name "uc003gdj.1"; oId "uc003gdj.1_ext"; nearest_ref "uc003gdj.1"; class_code "="; tss_id "TSS12883"; p_id "P12957";
chr4	Cufflinks	exon	1713601	1713717	.	-	.	gene_id "XLOC_013658"; transcript_id "5_00037175"; exon_number "6"; gene_name "uc003gdj.1"; oId "uc003gdj.1_ext"; nearest_ref "uc003gdj.1"; class_code "="; tss_id "TSS12883"; p_id "P12957";
chr4	Cufflinks	exon	1713857	1714217	.	-	.	gene_id "XLOC_013658"; transcript_id "5_00037175"; exon_number "7"; gene_name "uc003gdj.1"; oId "uc003gdj.1_ext"; nearest_ref "uc003gdj.1"; class_code "="; tss_id "TSS12883"; p_id "P12957";
chr4	Cufflinks	exon	1694527	1695440	.	-	.	gene_id "XLOC_013658"; transcript_id "5_00037174"; exon_number "1"; gene_name "uc003gdi.1"; oId "uc003gdi.1_ext"; nearest_ref "uc003gdi.1"; class_code "="; tss_id "TSS12883"; p_id "P12960";
chr4	Cufflinks	exon	1696501	1696567	.	-	.	gene_id "XLOC_013658"; transcript_id "5_00037174"; exon_number "2"; gene_name "uc003gdi.1"; oId "uc003gdi.1_ext"; nearest_ref "uc003gdi.1"; class_code "="; tss_id "TSS12883"; p_id "P12960";
chr4	Cufflinks	exon	1697929	1698078	.	-	.	gene_id "XLOC_013658"; transcript_id "5_00037174"; exon_number "3"; gene_name "uc003gdi.1"; oId "uc003gdi.1_ext"; nearest_ref "uc003gdi.1"; class_code "="; tss_id "TSS12883"; p_id "P12960";
chr4	Cufflinks	exon	1701291	1701428	.	-	.	gene_id "XLOC_013658"; transcript_id "5_00037174"; exon_number "4"; gene_name "uc003gdi.1"; oId "uc003gdi.1_ext"; nearest_ref "uc003gdi.1"; class_code "="; tss_id "TSS12883"; p_id "P12960";
chr4	Cufflinks	exon	1701738	1701797	.	-	.	gene_id "XLOC_013658"; transcript_id "5_00037174"; exon_number "5"; gene_name "uc003gdi.1"; oId "uc003gdi.1_ext"; nearest_ref "uc003gdi.1"; class_code "="; tss_id "TSS12883"; p_id "P12960";
chr4	Cufflinks	exon	1705323	1705427	.	-	.	gene_id "XLOC_013658"; transcript_id "5_00037174"; exon_number "6"; gene_name "uc003gdi.1"; oId "uc003gdi.1_ext"; nearest_ref "uc003gdi.1"; class_code "="; tss_id "TSS12883"; p_id "P12960";
chr4	Cufflinks	exon	1713601	1713717	.	-	.	gene_id "XLOC_013658"; transcript_id "5_00037174"; exon_number "7"; gene_name "uc003gdi.1"; oId "uc003gdi.1_ext"; nearest_ref "uc003gdi.1"; class_code "="; tss_id "TSS12883"; p_id "P12960";
chr4	Cufflinks	exon	1713857	1714217	.	-	.	gene_id "XLOC_013658"; transcript_id "5_00037174"; exon_number "8"; gene_name "uc003gdi.1"; oId "uc003gdi.1_ext"; nearest_ref "uc003gdi.1"; class_code "="; tss_id "TSS12883"; p_id "P12960";
chr4	Cufflinks	exon	1695175	1695440	.	-	.	gene_id "XLOC_013658"; transcript_id "5_00039147"; exon_number "1"; gene_name "uc003gdl.1"; oId "SC4.23503.7"; nearest_ref "uc003gdl.1"; class_code "j"; tss_id "TSS12884";
chr4	Cufflinks	exon	1696501	1696569	.	-	.	gene_id "XLOC_013658"; transcript_id "5_00039147"; exon_number "2"; gene_name "uc003gdl.1"; oId "SC4.23503.7"; nearest_ref "uc003gdl.1"; class_code "j"; tss_id "TSS12884";
chr4	Cufflinks	exon	1697931	1698078	.	-	.	gene_id "XLOC_013658"; transcript_id "5_00039147"; exon_number "3"; gene_name "uc003gdl.1"; oId "SC4.23503.7"; nearest_ref "uc003gdl.1"; class_code "j"; tss_id "TSS12884";
chr4	Cufflinks	exon	1701291	1701428	.	-	.	gene_id "XLOC_013658"; transcript_id "5_00039147"; exon_number "4"; gene_name "uc003gdl.1"; oId "SC4.23503.7"; nearest_ref "uc003gdl.1"; class_code "j"; tss_id "TSS12884";
chr4	Cufflinks	exon	1701738	1701797	.	-	.	gene_id "XLOC_013658"; transcript_id "5_00039147"; exon_number "5"; gene_name "uc003gdl.1"; oId "SC4.23503.7"; nearest_ref "uc003gdl.1"; class_code "j"; tss_id "TSS12884";
chr4	Cufflinks	exon	1713601	1713654	.	-	.	gene_id "XLOC_013658"; transcript_id "5_00039147"; exon_number "6"; gene_name "uc003gdl.1"; oId "SC4.23503.7"; nearest_ref "uc003gdl.1"; class_code "j"; tss_id "TSS12884";
chr4	Cufflinks	exon	1713928	1714071	.	-	.	gene_id "XLOC_013658"; transcript_id "5_00039147"; exon_number "7"; gene_name "uc003gdl.1"; oId "SC4.23503.7"; nearest_ref "uc003gdl.1"; class_code "j"; tss_id "TSS12884";
chr4	hg19_knownGene	exon	1717680	1719155	.	-	.	gene_id "XLOC_013659"; transcript_id "5_00037180"; exon_number "1"; gene_name "uc010iby.2"; oId "uc010iby.2"; nearest_ref "uc010iby.2"; class_code "="; tss_id "TSS12885";
chr4	hg19_knownGene	exon	1719243	1719430	.	-	.	gene_id "XLOC_013659"; transcript_id "5_00037180"; exon_number "2"; gene_name "uc010iby.2"; oId "uc010iby.2"; nearest_ref "uc010iby.2"; class_code "="; tss_id "TSS12885";
chr4	hg19_knownGene	exon	1719879	1720353	.	-	.	gene_id "XLOC_013659"; transcript_id "5_00037180"; exon_number "3"; gene_name "uc010iby.2"; oId "uc010iby.2"; nearest_ref "uc010iby.2"; class_code "="; tss_id "TSS12885";
chr4	Cufflinks	exon	1717680	1719155	.	-	.	gene_id "XLOC_013659"; transcript_id "5_00037181"; exon_number "1"; gene_name "uc003gdm.2"; oId "SC3.15181.4"; nearest_ref "uc003gdm.2"; class_code "j"; tss_id "TSS12886";
chr4	Cufflinks	exon	1719879	1720353	.	-	.	gene_id "XLOC_013659"; transcript_id "5_00037181"; exon_number "2"; gene_name "uc003gdm.2"; oId "SC3.15181.4"; nearest_ref "uc003gdm.2"; class_code "j"; tss_id "TSS12886";
chr4	Cufflinks	exon	1721957	1722015	.	-	.	gene_id "XLOC_013659"; transcript_id "5_00037181"; exon_number "3"; gene_name "uc003gdm.2"; oId "SC3.15181.4"; nearest_ref "uc003gdm.2"; class_code "j"; tss_id "TSS12886";
chr4	hg19_knownGene	exon	1717680	1719155	.	-	.	gene_id "XLOC_013659"; transcript_id "5_00037183"; exon_number "1"; gene_name "uc003gdn.2"; oId "uc003gdn.2"; nearest_ref "uc003gdn.2"; class_code "="; tss_id "TSS12887"; p_id "P12964";
chr4	hg19_knownGene	exon	1719243	1719402	.	-	.	gene_id "XLOC_013659"; transcript_id "5_00037183"; exon_number "2"; gene_name "uc003gdn.2"; oId "uc003gdn.2"; nearest_ref "uc003gdn.2"; class_code "="; tss_id "TSS12887"; p_id "P12964";
chr4	hg19_knownGene	exon	1719879	1720353	.	-	.	gene_id "XLOC_013659"; transcript_id "5_00037183"; exon_number "3"; gene_name "uc003gdn.2"; oId "uc003gdn.2"; nearest_ref "uc003gdn.2"; class_code "="; tss_id "TSS12887"; p_id "P12964";
chr4	hg19_knownGene	exon	1722360	1723084	.	-	.	gene_id "XLOC_013659"; transcript_id "5_00037183"; exon_number "4"; gene_name "uc003gdn.2"; oId "uc003gdn.2"; nearest_ref "uc003gdn.2"; class_code "="; tss_id "TSS12887"; p_id "P12964";
chr4	hg19_knownGene	exon	1717680	1719155	.	-	.	gene_id "XLOC_013659"; transcript_id "5_00037182"; exon_number "1"; gene_name "uc003gdm.2"; oId "uc003gdm.2"; nearest_ref "uc003gdm.2"; class_code "="; tss_id "TSS12887"; p_id "P12963";
chr4	hg19_knownGene	exon	1719879	1720353	.	-	.	gene_id "XLOC_013659"; transcript_id "5_00037182"; exon_number "2"; gene_name "uc003gdm.2"; oId "uc003gdm.2"; nearest_ref "uc003gdm.2"; class_code "="; tss_id "TSS12887"; p_id "P12963";
chr4	hg19_knownGene	exon	1722360	1723084	.	-	.	gene_id "XLOC_013659"; transcript_id "5_00037182"; exon_number "3"; gene_name "uc003gdm.2"; oId "uc003gdm.2"; nearest_ref "uc003gdm.2"; class_code "="; tss_id "TSS12887"; p_id "P12963";
chr4	Cufflinks	exon	1720664	1720939	.	-	.	gene_id "XLOC_013660"; transcript_id "5_00039148"; exon_number "1"; gene_name "uc003gdm.2"; oId "SC4.23516.1"; nearest_ref "uc003gdm.2"; class_code "i";
chr4	Cufflinks	exon	1761981	1762223	.	-	.	gene_id "XLOC_013661"; transcript_id "5_00040716"; exon_number "1"; oId "upf1_r4.27891.1"; class_code "u";
chr4	Cufflinks	exon	1765874	1766251	.	-	.	gene_id "XLOC_013662"; transcript_id "5_00040717"; exon_number "1"; oId "upf1_r4.27892.1"; class_code "u";
chr4	Cufflinks	exon	1813147	1816300	.	-	.	gene_id "XLOC_013663"; transcript_id "5_00040718"; exon_number "1"; gene_name "uc011bvg.1"; oId "upf1_r4.28141.1"; nearest_ref "uc011bvg.1"; class_code "j"; tss_id "TSS12889";
chr4	Cufflinks	exon	1817391	1817529	.	-	.	gene_id "XLOC_013663"; transcript_id "5_00040718"; exon_number "2"; gene_name "uc011bvg.1"; oId "upf1_r4.28141.1"; nearest_ref "uc011bvg.1"; class_code "j"; tss_id "TSS12889";
chr4	Cufflinks	exon	1818454	1818641	.	-	.	gene_id "XLOC_013663"; transcript_id "5_00040718"; exon_number "3"; gene_name "uc011bvg.1"; oId "upf1_r4.28141.1"; nearest_ref "uc011bvg.1"; class_code "j"; tss_id "TSS12889";
chr4	Cufflinks	exon	1821065	1821199	.	-	.	gene_id "XLOC_013663"; transcript_id "5_00040718"; exon_number "4"; gene_name "uc011bvg.1"; oId "upf1_r4.28141.1"; nearest_ref "uc011bvg.1"; class_code "j"; tss_id "TSS12889";
chr4	Cufflinks	exon	1823908	1824039	.	-	.	gene_id "XLOC_013663"; transcript_id "5_00040718"; exon_number "5"; gene_name "uc011bvg.1"; oId "upf1_r4.28141.1"; nearest_ref "uc011bvg.1"; class_code "j"; tss_id "TSS12889";
chr4	Cufflinks	exon	1824715	1824858	.	-	.	gene_id "XLOC_013663"; transcript_id "5_00040718"; exon_number "6"; gene_name "uc011bvg.1"; oId "upf1_r4.28141.1"; nearest_ref "uc011bvg.1"; class_code "j"; tss_id "TSS12889";
chr4	Cufflinks	exon	1825371	1825502	.	-	.	gene_id "XLOC_013663"; transcript_id "5_00040718"; exon_number "7"; gene_name "uc011bvg.1"; oId "upf1_r4.28141.1"; nearest_ref "uc011bvg.1"; class_code "j"; tss_id "TSS12889";
chr4	Cufflinks	exon	1827291	1827410	.	-	.	gene_id "XLOC_013663"; transcript_id "5_00040718"; exon_number "8"; gene_name "uc011bvg.1"; oId "upf1_r4.28141.1"; nearest_ref "uc011bvg.1"; class_code "j"; tss_id "TSS12889";
chr4	Cufflinks	exon	1834471	1834611	.	-	.	gene_id "XLOC_013663"; transcript_id "5_00040718"; exon_number "9"; gene_name "uc011bvg.1"; oId "upf1_r4.28141.1"; nearest_ref "uc011bvg.1"; class_code "j"; tss_id "TSS12889";
chr4	Cufflinks	exon	1836092	1836709	.	-	.	gene_id "XLOC_013663"; transcript_id "5_00040718"; exon_number "10"; gene_name "uc011bvg.1"; oId "upf1_r4.28141.1"; nearest_ref "uc011bvg.1"; class_code "j"; tss_id "TSS12889";
chr4	Cufflinks	exon	1838156	1838299	.	-	.	gene_id "XLOC_013663"; transcript_id "5_00040718"; exon_number "11"; gene_name "uc011bvg.1"; oId "upf1_r4.28141.1"; nearest_ref "uc011bvg.1"; class_code "j"; tss_id "TSS12889";
chr4	Cufflinks	exon	1841025	1841069	.	-	.	gene_id "XLOC_013663"; transcript_id "5_00040718"; exon_number "12"; gene_name "uc011bvg.1"; oId "upf1_r4.28141.1"; nearest_ref "uc011bvg.1"; class_code "j"; tss_id "TSS12889";
chr4	Cufflinks	exon	1813207	1816300	.	-	.	gene_id "XLOC_013663"; transcript_id "5_00037184"; exon_number "1"; gene_name "uc011bvg.1"; oId "SC3.15172.1"; nearest_ref "uc011bvg.1"; class_code "j"; tss_id "TSS12890";
chr4	Cufflinks	exon	1817391	1817529	.	-	.	gene_id "XLOC_013663"; transcript_id "5_00037184"; exon_number "2"; gene_name "uc011bvg.1"; oId "SC3.15172.1"; nearest_ref "uc011bvg.1"; class_code "j"; tss_id "TSS12890";
chr4	Cufflinks	exon	1818454	1818641	.	-	.	gene_id "XLOC_013663"; transcript_id "5_00037184"; exon_number "3"; gene_name "uc011bvg.1"; oId "SC3.15172.1"; nearest_ref "uc011bvg.1"; class_code "j"; tss_id "TSS12890";
chr4	Cufflinks	exon	1821065	1821199	.	-	.	gene_id "XLOC_013663"; transcript_id "5_00037184"; exon_number "4"; gene_name "uc011bvg.1"; oId "SC3.15172.1"; nearest_ref "uc011bvg.1"; class_code "j"; tss_id "TSS12890";
chr4	Cufflinks	exon	1823908	1824036	.	-	.	gene_id "XLOC_013663"; transcript_id "5_00037184"; exon_number "5"; gene_name "uc011bvg.1"; oId "SC3.15172.1"; nearest_ref "uc011bvg.1"; class_code "j"; tss_id "TSS12890";
chr4	Cufflinks	exon	1824715	1824858	.	-	.	gene_id "XLOC_013663"; transcript_id "5_00037184"; exon_number "6"; gene_name "uc011bvg.1"; oId "SC3.15172.1"; nearest_ref "uc011bvg.1"; class_code "j"; tss_id "TSS12890";
chr4	Cufflinks	exon	1825371	1825502	.	-	.	gene_id "XLOC_013663"; transcript_id "5_00037184"; exon_number "7"; gene_name "uc011bvg.1"; oId "SC3.15172.1"; nearest_ref "uc011bvg.1"; class_code "j"; tss_id "TSS12890";
chr4	Cufflinks	exon	1827291	1827410	.	-	.	gene_id "XLOC_013663"; transcript_id "5_00037184"; exon_number "8"; gene_name "uc011bvg.1"; oId "SC3.15172.1"; nearest_ref "uc011bvg.1"; class_code "j"; tss_id "TSS12890";
chr4	Cufflinks	exon	1834471	1834674	.	-	.	gene_id "XLOC_013663"; transcript_id "5_00037184"; exon_number "9"; gene_name "uc011bvg.1"; oId "SC3.15172.1"; nearest_ref "uc011bvg.1"; class_code "j"; tss_id "TSS12890";
chr4	Cufflinks	exon	1836572	1836709	.	-	.	gene_id "XLOC_013663"; transcript_id "5_00037184"; exon_number "10"; gene_name "uc011bvg.1"; oId "SC3.15172.1"; nearest_ref "uc011bvg.1"; class_code "j"; tss_id "TSS12890";
chr4	Cufflinks	exon	1838156	1838299	.	-	.	gene_id "XLOC_013663"; transcript_id "5_00037184"; exon_number "11"; gene_name "uc011bvg.1"; oId "SC3.15172.1"; nearest_ref "uc011bvg.1"; class_code "j"; tss_id "TSS12890";
chr4	Cufflinks	exon	1843074	1843524	.	-	.	gene_id "XLOC_013663"; transcript_id "5_00037184"; exon_number "12"; gene_name "uc011bvg.1"; oId "SC3.15172.1"; nearest_ref "uc011bvg.1"; class_code "j"; tss_id "TSS12890";
chr4	Cufflinks	exon	1850876	1850936	.	-	.	gene_id "XLOC_013663"; transcript_id "5_00037184"; exon_number "13"; gene_name "uc011bvg.1"; oId "SC3.15172.1"; nearest_ref "uc011bvg.1"; class_code "j"; tss_id "TSS12890";
chr4	Cufflinks	exon	1857596	1857974	.	-	.	gene_id "XLOC_013663"; transcript_id "5_00037184"; exon_number "14"; gene_name "uc011bvg.1"; oId "SC3.15172.1"; nearest_ref "uc011bvg.1"; class_code "j"; tss_id "TSS12890";
chr4	Cufflinks	exon	1813208	1816300	.	-	.	gene_id "XLOC_013663"; transcript_id "5_00037185"; exon_number "1"; gene_name "uc003gdv.2"; oId "uc003gdv.2_ext"; nearest_ref "uc003gdv.2"; class_code "="; tss_id "TSS12891"; p_id "P12967";
chr4	Cufflinks	exon	1817391	1817529	.	-	.	gene_id "XLOC_013663"; transcript_id "5_00037185"; exon_number "2"; gene_name "uc003gdv.2"; oId "uc003gdv.2_ext"; nearest_ref "uc003gdv.2"; class_code "="; tss_id "TSS12891"; p_id "P12967";
chr4	Cufflinks	exon	1818454	1818641	.	-	.	gene_id "XLOC_013663"; transcript_id "5_00037185"; exon_number "3"; gene_name "uc003gdv.2"; oId "uc003gdv.2_ext"; nearest_ref "uc003gdv.2"; class_code "="; tss_id "TSS12891"; p_id "P12967";
chr4	Cufflinks	exon	1821065	1821199	.	-	.	gene_id "XLOC_013663"; transcript_id "5_00037185"; exon_number "4"; gene_name "uc003gdv.2"; oId "uc003gdv.2_ext"; nearest_ref "uc003gdv.2"; class_code "="; tss_id "TSS12891"; p_id "P12967";
chr4	Cufflinks	exon	1823908	1824039	.	-	.	gene_id "XLOC_013663"; transcript_id "5_00037185"; exon_number "5"; gene_name "uc003gdv.2"; oId "uc003gdv.2_ext"; nearest_ref "uc003gdv.2"; class_code "="; tss_id "TSS12891"; p_id "P12967";
chr4	Cufflinks	exon	1824715	1824858	.	-	.	gene_id "XLOC_013663"; transcript_id "5_00037185"; exon_number "6"; gene_name "uc003gdv.2"; oId "uc003gdv.2_ext"; nearest_ref "uc003gdv.2"; class_code "="; tss_id "TSS12891"; p_id "P12967";
chr4	Cufflinks	exon	1825371	1825502	.	-	.	gene_id "XLOC_013663"; transcript_id "5_00037185"; exon_number "7"; gene_name "uc003gdv.2"; oId "uc003gdv.2_ext"; nearest_ref "uc003gdv.2"; class_code "="; tss_id "TSS12891"; p_id "P12967";
chr4	Cufflinks	exon	1827291	1827410	.	-	.	gene_id "XLOC_013663"; transcript_id "5_00037185"; exon_number "8"; gene_name "uc003gdv.2"; oId "uc003gdv.2_ext"; nearest_ref "uc003gdv.2"; class_code "="; tss_id "TSS12891"; p_id "P12967";
chr4	Cufflinks	exon	1834471	1834674	.	-	.	gene_id "XLOC_013663"; transcript_id "5_00037185"; exon_number "9"; gene_name "uc003gdv.2"; oId "uc003gdv.2_ext"; nearest_ref "uc003gdv.2"; class_code "="; tss_id "TSS12891"; p_id "P12967";
chr4	Cufflinks	exon	1836572	1836709	.	-	.	gene_id "XLOC_013663"; transcript_id "5_00037185"; exon_number "10"; gene_name "uc003gdv.2"; oId "uc003gdv.2_ext"; nearest_ref "uc003gdv.2"; class_code "="; tss_id "TSS12891"; p_id "P12967";
chr4	Cufflinks	exon	1838156	1838299	.	-	.	gene_id "XLOC_013663"; transcript_id "5_00037185"; exon_number "11"; gene_name "uc003gdv.2"; oId "uc003gdv.2_ext"; nearest_ref "uc003gdv.2"; class_code "="; tss_id "TSS12891"; p_id "P12967";
chr4	Cufflinks	exon	1843074	1843524	.	-	.	gene_id "XLOC_013663"; transcript_id "5_00037185"; exon_number "12"; gene_name "uc003gdv.2"; oId "uc003gdv.2_ext"; nearest_ref "uc003gdv.2"; class_code "="; tss_id "TSS12891"; p_id "P12967";
chr4	Cufflinks	exon	1850876	1850936	.	-	.	gene_id "XLOC_013663"; transcript_id "5_00037185"; exon_number "13"; gene_name "uc003gdv.2"; oId "uc003gdv.2_ext"; nearest_ref "uc003gdv.2"; class_code "="; tss_id "TSS12891"; p_id "P12967";
chr4	Cufflinks	exon	1857596	1858224	.	-	.	gene_id "XLOC_013663"; transcript_id "5_00037185"; exon_number "14"; gene_name "uc003gdv.2"; oId "uc003gdv.2_ext"; nearest_ref "uc003gdv.2"; class_code "="; tss_id "TSS12891"; p_id "P12967";
chr4	hg19_knownGene	exon	1834813	1836709	.	-	.	gene_id "XLOC_013663"; transcript_id "5_00037186"; exon_number "1"; gene_name "uc010icc.2"; oId "uc010icc.2"; nearest_ref "uc010icc.2"; class_code "="; tss_id "TSS12889"; p_id "P12966";
chr4	hg19_knownGene	exon	1838156	1838299	.	-	.	gene_id "XLOC_013663"; transcript_id "5_00037186"; exon_number "2"; gene_name "uc010icc.2"; oId "uc010icc.2"; nearest_ref "uc010icc.2"; class_code "="; tss_id "TSS12889"; p_id "P12966";
chr4	hg19_knownGene	exon	1841025	1841069	.	-	.	gene_id "XLOC_013663"; transcript_id "5_00037186"; exon_number "3"; gene_name "uc010icc.2"; oId "uc010icc.2"; nearest_ref "uc010icc.2"; class_code "="; tss_id "TSS12889"; p_id "P12966";
chr4	hg19_knownGene	exon	1834813	1836709	.	-	.	gene_id "XLOC_013663"; transcript_id "5_00037187"; exon_number "1"; gene_name "uc011bvg.1"; oId "uc011bvg.1"; nearest_ref "uc011bvg.1"; class_code "="; tss_id "TSS12890"; p_id "P12965";
chr4	hg19_knownGene	exon	1838156	1838299	.	-	.	gene_id "XLOC_013663"; transcript_id "5_00037187"; exon_number "2"; gene_name "uc011bvg.1"; oId "uc011bvg.1"; nearest_ref "uc011bvg.1"; class_code "="; tss_id "TSS12890"; p_id "P12965";
chr4	hg19_knownGene	exon	1843074	1843524	.	-	.	gene_id "XLOC_013663"; transcript_id "5_00037187"; exon_number "3"; gene_name "uc011bvg.1"; oId "uc011bvg.1"; nearest_ref "uc011bvg.1"; class_code "="; tss_id "TSS12890"; p_id "P12965";
chr4	hg19_knownGene	exon	1850876	1850936	.	-	.	gene_id "XLOC_013663"; transcript_id "5_00037187"; exon_number "4"; gene_name "uc011bvg.1"; oId "uc011bvg.1"; nearest_ref "uc011bvg.1"; class_code "="; tss_id "TSS12890"; p_id "P12965";
chr4	hg19_knownGene	exon	1857596	1857974	.	-	.	gene_id "XLOC_013663"; transcript_id "5_00037187"; exon_number "5"; gene_name "uc011bvg.1"; oId "uc011bvg.1"; nearest_ref "uc011bvg.1"; class_code "="; tss_id "TSS12890"; p_id "P12965";
chr4	hg19_knownGene	exon	1984444	1985230	.	-	.	gene_id "XLOC_013664"; transcript_id "5_00037188"; exon_number "1"; gene_name "uc003gek.2"; oId "uc003gek.2"; nearest_ref "uc003gek.2"; class_code "="; tss_id "TSS12892"; p_id "P12971";
chr4	hg19_knownGene	exon	1985323	1985422	.	-	.	gene_id "XLOC_013664"; transcript_id "5_00037188"; exon_number "2"; gene_name "uc003gek.2"; oId "uc003gek.2"; nearest_ref "uc003gek.2"; class_code "="; tss_id "TSS12892"; p_id "P12971";
chr4	hg19_knownGene	exon	1985575	1985840	.	-	.	gene_id "XLOC_013664"; transcript_id "5_00037188"; exon_number "3"; gene_name "uc003gek.2"; oId "uc003gek.2"; nearest_ref "uc003gek.2"; class_code "="; tss_id "TSS12892"; p_id "P12971";
chr4	hg19_knownGene	exon	1986535	1986646	.	-	.	gene_id "XLOC_013664"; transcript_id "5_00037188"; exon_number "4"; gene_name "uc003gek.2"; oId "uc003gek.2"; nearest_ref "uc003gek.2"; class_code "="; tss_id "TSS12892"; p_id "P12971";
chr4	hg19_knownGene	exon	1987503	1987591	.	-	.	gene_id "XLOC_013664"; transcript_id "5_00037188"; exon_number "5"; gene_name "uc003gek.2"; oId "uc003gek.2"; nearest_ref "uc003gek.2"; class_code "="; tss_id "TSS12892"; p_id "P12971";
chr4	hg19_knownGene	exon	1987841	1987910	.	-	.	gene_id "XLOC_013664"; transcript_id "5_00037188"; exon_number "6"; gene_name "uc003gek.2"; oId "uc003gek.2"; nearest_ref "uc003gek.2"; class_code "="; tss_id "TSS12892"; p_id "P12971";
chr4	hg19_knownGene	exon	1987999	1988287	.	-	.	gene_id "XLOC_013664"; transcript_id "5_00037188"; exon_number "7"; gene_name "uc003gek.2"; oId "uc003gek.2"; nearest_ref "uc003gek.2"; class_code "="; tss_id "TSS12892"; p_id "P12971";
chr4	hg19_knownGene	exon	1984444	1985230	.	-	.	gene_id "XLOC_013664"; transcript_id "5_00037189"; exon_number "1"; gene_name "uc003gel.2"; oId "uc003gel.2"; nearest_ref "uc003gel.2"; class_code "="; tss_id "TSS12893"; p_id "P12970";
chr4	hg19_knownGene	exon	1985323	1985422	.	-	.	gene_id "XLOC_013664"; transcript_id "5_00037189"; exon_number "2"; gene_name "uc003gel.2"; oId "uc003gel.2"; nearest_ref "uc003gel.2"; class_code "="; tss_id "TSS12893"; p_id "P12970";
chr4	hg19_knownGene	exon	1985575	1985840	.	-	.	gene_id "XLOC_013664"; transcript_id "5_00037189"; exon_number "3"; gene_name "uc003gel.2"; oId "uc003gel.2"; nearest_ref "uc003gel.2"; class_code "="; tss_id "TSS12893"; p_id "P12970";
chr4	hg19_knownGene	exon	1986535	1986646	.	-	.	gene_id "XLOC_013664"; transcript_id "5_00037189"; exon_number "4"; gene_name "uc003gel.2"; oId "uc003gel.2"; nearest_ref "uc003gel.2"; class_code "="; tss_id "TSS12893"; p_id "P12970";
chr4	hg19_knownGene	exon	1987503	1987591	.	-	.	gene_id "XLOC_013664"; transcript_id "5_00037189"; exon_number "5"; gene_name "uc003gel.2"; oId "uc003gel.2"; nearest_ref "uc003gel.2"; class_code "="; tss_id "TSS12893"; p_id "P12970";
chr4	hg19_knownGene	exon	1987841	1987910	.	-	.	gene_id "XLOC_013664"; transcript_id "5_00037189"; exon_number "6"; gene_name "uc003gel.2"; oId "uc003gel.2"; nearest_ref "uc003gel.2"; class_code "="; tss_id "TSS12893"; p_id "P12970";
chr4	hg19_knownGene	exon	1987999	1988129	.	-	.	gene_id "XLOC_013664"; transcript_id "5_00037189"; exon_number "7"; gene_name "uc003gel.2"; oId "uc003gel.2"; nearest_ref "uc003gel.2"; class_code "="; tss_id "TSS12893"; p_id "P12970";
chr4	hg19_knownGene	exon	1989645	1989734	.	-	.	gene_id "XLOC_013664"; transcript_id "5_00037189"; exon_number "8"; gene_name "uc003gel.2"; oId "uc003gel.2"; nearest_ref "uc003gel.2"; class_code "="; tss_id "TSS12893"; p_id "P12970";
chr4	hg19_knownGene	exon	1991435	1991596	.	-	.	gene_id "XLOC_013664"; transcript_id "5_00037189"; exon_number "9"; gene_name "uc003gel.2"; oId "uc003gel.2"; nearest_ref "uc003gel.2"; class_code "="; tss_id "TSS12893"; p_id "P12970";
chr4	hg19_knownGene	exon	1993271	1993971	.	-	.	gene_id "XLOC_013664"; transcript_id "5_00037189"; exon_number "10"; gene_name "uc003gel.2"; oId "uc003gel.2"; nearest_ref "uc003gel.2"; class_code "="; tss_id "TSS12893"; p_id "P12970";
chr4	hg19_knownGene	exon	1984444	1985230	.	-	.	gene_id "XLOC_013664"; transcript_id "5_00037191"; exon_number "1"; gene_name "uc003gen.2"; oId "uc003gen.2"; nearest_ref "uc003gen.2"; class_code "="; tss_id "TSS12894"; p_id "P12969";
chr4	hg19_knownGene	exon	1985323	1985422	.	-	.	gene_id "XLOC_013664"; transcript_id "5_00037191"; exon_number "2"; gene_name "uc003gen.2"; oId "uc003gen.2"; nearest_ref "uc003gen.2"; class_code "="; tss_id "TSS12894"; p_id "P12969";
chr4	hg19_knownGene	exon	1985575	1985840	.	-	.	gene_id "XLOC_013664"; transcript_id "5_00037191"; exon_number "3"; gene_name "uc003gen.2"; oId "uc003gen.2"; nearest_ref "uc003gen.2"; class_code "="; tss_id "TSS12894"; p_id "P12969";
chr4	hg19_knownGene	exon	1986535	1986646	.	-	.	gene_id "XLOC_013664"; transcript_id "5_00037191"; exon_number "4"; gene_name "uc003gen.2"; oId "uc003gen.2"; nearest_ref "uc003gen.2"; class_code "="; tss_id "TSS12894"; p_id "P12969";
chr4	hg19_knownGene	exon	1987503	1987591	.	-	.	gene_id "XLOC_013664"; transcript_id "5_00037191"; exon_number "5"; gene_name "uc003gen.2"; oId "uc003gen.2"; nearest_ref "uc003gen.2"; class_code "="; tss_id "TSS12894"; p_id "P12969";
chr4	hg19_knownGene	exon	1987841	1987910	.	-	.	gene_id "XLOC_013664"; transcript_id "5_00037191"; exon_number "6"; gene_name "uc003gen.2"; oId "uc003gen.2"; nearest_ref "uc003gen.2"; class_code "="; tss_id "TSS12894"; p_id "P12969";
chr4	hg19_knownGene	exon	1987999	1988129	.	-	.	gene_id "XLOC_013664"; transcript_id "5_00037191"; exon_number "7"; gene_name "uc003gen.2"; oId "uc003gen.2"; nearest_ref "uc003gen.2"; class_code "="; tss_id "TSS12894"; p_id "P12969";
chr4	hg19_knownGene	exon	1989645	1989734	.	-	.	gene_id "XLOC_013664"; transcript_id "5_00037191"; exon_number "8"; gene_name "uc003gen.2"; oId "uc003gen.2"; nearest_ref "uc003gen.2"; class_code "="; tss_id "TSS12894"; p_id "P12969";
chr4	hg19_knownGene	exon	1991435	1991596	.	-	.	gene_id "XLOC_013664"; transcript_id "5_00037191"; exon_number "9"; gene_name "uc003gen.2"; oId "uc003gen.2"; nearest_ref "uc003gen.2"; class_code "="; tss_id "TSS12894"; p_id "P12969";
chr4	hg19_knownGene	exon	2010477	2010959	.	-	.	gene_id "XLOC_013664"; transcript_id "5_00037191"; exon_number "10"; gene_name "uc003gen.2"; oId "uc003gen.2"; nearest_ref "uc003gen.2"; class_code "="; tss_id "TSS12894"; p_id "P12969";
chr4	hg19_knownGene	exon	1984444	1985230	.	-	.	gene_id "XLOC_013664"; transcript_id "5_00037190"; exon_number "1"; gene_name "uc003gem.2"; oId "uc003gem.2"; nearest_ref "uc003gem.2"; class_code "="; tss_id "TSS12894"; p_id "P12968";
chr4	hg19_knownGene	exon	1985323	1985422	.	-	.	gene_id "XLOC_013664"; transcript_id "5_00037190"; exon_number "2"; gene_name "uc003gem.2"; oId "uc003gem.2"; nearest_ref "uc003gem.2"; class_code "="; tss_id "TSS12894"; p_id "P12968";
chr4	hg19_knownGene	exon	1985575	1985840	.	-	.	gene_id "XLOC_013664"; transcript_id "5_00037190"; exon_number "3"; gene_name "uc003gem.2"; oId "uc003gem.2"; nearest_ref "uc003gem.2"; class_code "="; tss_id "TSS12894"; p_id "P12968";
chr4	hg19_knownGene	exon	1986535	1986646	.	-	.	gene_id "XLOC_013664"; transcript_id "5_00037190"; exon_number "4"; gene_name "uc003gem.2"; oId "uc003gem.2"; nearest_ref "uc003gem.2"; class_code "="; tss_id "TSS12894"; p_id "P12968";
chr4	hg19_knownGene	exon	1987503	1987591	.	-	.	gene_id "XLOC_013664"; transcript_id "5_00037190"; exon_number "5"; gene_name "uc003gem.2"; oId "uc003gem.2"; nearest_ref "uc003gem.2"; class_code "="; tss_id "TSS12894"; p_id "P12968";
chr4	hg19_knownGene	exon	1987841	1987910	.	-	.	gene_id "XLOC_013664"; transcript_id "5_00037190"; exon_number "6"; gene_name "uc003gem.2"; oId "uc003gem.2"; nearest_ref "uc003gem.2"; class_code "="; tss_id "TSS12894"; p_id "P12968";
chr4	hg19_knownGene	exon	1987999	1988129	.	-	.	gene_id "XLOC_013664"; transcript_id "5_00037190"; exon_number "7"; gene_name "uc003gem.2"; oId "uc003gem.2"; nearest_ref "uc003gem.2"; class_code "="; tss_id "TSS12894"; p_id "P12968";
chr4	hg19_knownGene	exon	1989645	1989734	.	-	.	gene_id "XLOC_013664"; transcript_id "5_00037190"; exon_number "8"; gene_name "uc003gem.2"; oId "uc003gem.2"; nearest_ref "uc003gem.2"; class_code "="; tss_id "TSS12894"; p_id "P12968";
chr4	hg19_knownGene	exon	1991435	1991596	.	-	.	gene_id "XLOC_013664"; transcript_id "5_00037190"; exon_number "9"; gene_name "uc003gem.2"; oId "uc003gem.2"; nearest_ref "uc003gem.2"; class_code "="; tss_id "TSS12894"; p_id "P12968";
chr4	hg19_knownGene	exon	1993271	1993442	.	-	.	gene_id "XLOC_013664"; transcript_id "5_00037190"; exon_number "10"; gene_name "uc003gem.2"; oId "uc003gem.2"; nearest_ref "uc003gem.2"; class_code "="; tss_id "TSS12894"; p_id "P12968";
chr4	hg19_knownGene	exon	2010477	2010959	.	-	.	gene_id "XLOC_013664"; transcript_id "5_00037190"; exon_number "11"; gene_name "uc003gem.2"; oId "uc003gem.2"; nearest_ref "uc003gem.2"; class_code "="; tss_id "TSS12894"; p_id "P12968";
chr4	Cufflinks	exon	2008761	2008882	.	-	.	gene_id "XLOC_013665"; transcript_id "5_00040719"; exon_number "1"; gene_name "uc003gen.2"; oId "upf1_r4.28149.1"; nearest_ref "uc003gen.2"; class_code "i";
chr4	Cufflinks	exon	2038131	2038386	.	-	.	gene_id "XLOC_013667"; transcript_id "5_00039150"; exon_number "1"; oId "SC4.23509.1"; class_code "u"; tss_id "TSS12896";
chr4	Cufflinks	exon	2043443	2043545	.	-	.	gene_id "XLOC_013667"; transcript_id "5_00039150"; exon_number "2"; oId "SC4.23509.1"; class_code "u"; tss_id "TSS12896";
chr4	Cufflinks	exon	2072424	2072853	.	-	.	gene_id "XLOC_013668"; transcript_id "5_00040721"; exon_number "1"; gene_name "uc003get.1"; oId "upf1_r4.27901.1"; nearest_ref "uc003get.1"; class_code "p";
chr4	Cufflinks	exon	2072909	2073327	.	-	.	gene_id "XLOC_013669"; transcript_id "5_00040722"; exon_number "1"; gene_name "uc003get.1"; oId "upf1_r4.27902.1"; nearest_ref "uc003get.1"; class_code "p";
chr4	hg19_knownGene	exon	2073645	2074026	.	-	.	gene_id "XLOC_013670"; transcript_id "5_00037192"; exon_number "1"; gene_name "uc010icg.1"; oId "uc010icg.1"; nearest_ref "uc010icg.1"; class_code "="; tss_id "TSS12897"; p_id "P12977";
chr4	hg19_knownGene	exon	2074722	2074756	.	-	.	gene_id "XLOC_013670"; transcript_id "5_00037192"; exon_number "2"; gene_name "uc010icg.1"; oId "uc010icg.1"; nearest_ref "uc010icg.1"; class_code "="; tss_id "TSS12897"; p_id "P12977";
chr4	hg19_knownGene	exon	2077179	2077246	.	-	.	gene_id "XLOC_013670"; transcript_id "5_00037192"; exon_number "3"; gene_name "uc010icg.1"; oId "uc010icg.1"; nearest_ref "uc010icg.1"; class_code "="; tss_id "TSS12897"; p_id "P12977";
chr4	hg19_knownGene	exon	2082685	2082763	.	-	.	gene_id "XLOC_013670"; transcript_id "5_00037192"; exon_number "4"; gene_name "uc010icg.1"; oId "uc010icg.1"; nearest_ref "uc010icg.1"; class_code "="; tss_id "TSS12897"; p_id "P12977";
chr4	hg19_knownGene	exon	2083360	2083470	.	-	.	gene_id "XLOC_013670"; transcript_id "5_00037192"; exon_number "5"; gene_name "uc010icg.1"; oId "uc010icg.1"; nearest_ref "uc010icg.1"; class_code "="; tss_id "TSS12897"; p_id "P12977";
chr4	hg19_knownGene	exon	2087340	2087471	.	-	.	gene_id "XLOC_013670"; transcript_id "5_00037192"; exon_number "6"; gene_name "uc010icg.1"; oId "uc010icg.1"; nearest_ref "uc010icg.1"; class_code "="; tss_id "TSS12897"; p_id "P12977";
chr4	hg19_knownGene	exon	2097578	2097660	.	-	.	gene_id "XLOC_013670"; transcript_id "5_00037192"; exon_number "7"; gene_name "uc010icg.1"; oId "uc010icg.1"; nearest_ref "uc010icg.1"; class_code "="; tss_id "TSS12897"; p_id "P12977";
chr4	hg19_knownGene	exon	2129840	2129954	.	-	.	gene_id "XLOC_013670"; transcript_id "5_00037192"; exon_number "8"; gene_name "uc010icg.1"; oId "uc010icg.1"; nearest_ref "uc010icg.1"; class_code "="; tss_id "TSS12897"; p_id "P12977";
chr4	hg19_knownGene	exon	2130906	2130983	.	-	.	gene_id "XLOC_013670"; transcript_id "5_00037192"; exon_number "9"; gene_name "uc010icg.1"; oId "uc010icg.1"; nearest_ref "uc010icg.1"; class_code "="; tss_id "TSS12897"; p_id "P12977";
chr4	hg19_knownGene	exon	2132960	2133017	.	-	.	gene_id "XLOC_013670"; transcript_id "5_00037192"; exon_number "10"; gene_name "uc010icg.1"; oId "uc010icg.1"; nearest_ref "uc010icg.1"; class_code "="; tss_id "TSS12897"; p_id "P12977";
chr4	hg19_knownGene	exon	2158515	2158580	.	-	.	gene_id "XLOC_013670"; transcript_id "5_00037192"; exon_number "11"; gene_name "uc010icg.1"; oId "uc010icg.1"; nearest_ref "uc010icg.1"; class_code "="; tss_id "TSS12897"; p_id "P12977";
chr4	hg19_knownGene	exon	2159585	2159638	.	-	.	gene_id "XLOC_013670"; transcript_id "5_00037192"; exon_number "12"; gene_name "uc010icg.1"; oId "uc010icg.1"; nearest_ref "uc010icg.1"; class_code "="; tss_id "TSS12897"; p_id "P12977";
chr4	hg19_knownGene	exon	2160882	2160938	.	-	.	gene_id "XLOC_013670"; transcript_id "5_00037192"; exon_number "13"; gene_name "uc010icg.1"; oId "uc010icg.1"; nearest_ref "uc010icg.1"; class_code "="; tss_id "TSS12897"; p_id "P12977";
chr4	hg19_knownGene	exon	2073645	2074026	.	-	.	gene_id "XLOC_013670"; transcript_id "5_00037193"; exon_number "1"; gene_name "uc003ger.2"; oId "uc003ger.2"; nearest_ref "uc003ger.2"; class_code "="; tss_id "TSS12898"; p_id "P12974";
chr4	hg19_knownGene	exon	2074695	2074756	.	-	.	gene_id "XLOC_013670"; transcript_id "5_00037193"; exon_number "2"; gene_name "uc003ger.2"; oId "uc003ger.2"; nearest_ref "uc003ger.2"; class_code "="; tss_id "TSS12898"; p_id "P12974";
chr4	hg19_knownGene	exon	2077179	2077246	.	-	.	gene_id "XLOC_013670"; transcript_id "5_00037193"; exon_number "3"; gene_name "uc003ger.2"; oId "uc003ger.2"; nearest_ref "uc003ger.2"; class_code "="; tss_id "TSS12898"; p_id "P12974";
chr4	hg19_knownGene	exon	2082685	2082763	.	-	.	gene_id "XLOC_013670"; transcript_id "5_00037193"; exon_number "4"; gene_name "uc003ger.2"; oId "uc003ger.2"; nearest_ref "uc003ger.2"; class_code "="; tss_id "TSS12898"; p_id "P12974";
chr4	hg19_knownGene	exon	2083360	2083470	.	-	.	gene_id "XLOC_013670"; transcript_id "5_00037193"; exon_number "5"; gene_name "uc003ger.2"; oId "uc003ger.2"; nearest_ref "uc003ger.2"; class_code "="; tss_id "TSS12898"; p_id "P12974";
chr4	hg19_knownGene	exon	2087340	2087471	.	-	.	gene_id "XLOC_013670"; transcript_id "5_00037193"; exon_number "6"; gene_name "uc003ger.2"; oId "uc003ger.2"; nearest_ref "uc003ger.2"; class_code "="; tss_id "TSS12898"; p_id "P12974";
chr4	hg19_knownGene	exon	2097578	2097660	.	-	.	gene_id "XLOC_013670"; transcript_id "5_00037193"; exon_number "7"; gene_name "uc003ger.2"; oId "uc003ger.2"; nearest_ref "uc003ger.2"; class_code "="; tss_id "TSS12898"; p_id "P12974";
chr4	hg19_knownGene	exon	2129840	2129954	.	-	.	gene_id "XLOC_013670"; transcript_id "5_00037193"; exon_number "8"; gene_name "uc003ger.2"; oId "uc003ger.2"; nearest_ref "uc003ger.2"; class_code "="; tss_id "TSS12898"; p_id "P12974";
chr4	hg19_knownGene	exon	2130906	2130983	.	-	.	gene_id "XLOC_013670"; transcript_id "5_00037193"; exon_number "9"; gene_name "uc003ger.2"; oId "uc003ger.2"; nearest_ref "uc003ger.2"; class_code "="; tss_id "TSS12898"; p_id "P12974";
chr4	hg19_knownGene	exon	2132960	2133017	.	-	.	gene_id "XLOC_013670"; transcript_id "5_00037193"; exon_number "10"; gene_name "uc003ger.2"; oId "uc003ger.2"; nearest_ref "uc003ger.2"; class_code "="; tss_id "TSS12898"; p_id "P12974";
chr4	hg19_knownGene	exon	2158515	2158580	.	-	.	gene_id "XLOC_013670"; transcript_id "5_00037193"; exon_number "11"; gene_name "uc003ger.2"; oId "uc003ger.2"; nearest_ref "uc003ger.2"; class_code "="; tss_id "TSS12898"; p_id "P12974";
chr4	hg19_knownGene	exon	2159585	2159638	.	-	.	gene_id "XLOC_013670"; transcript_id "5_00037193"; exon_number "12"; gene_name "uc003ger.2"; oId "uc003ger.2"; nearest_ref "uc003ger.2"; class_code "="; tss_id "TSS12898"; p_id "P12974";
chr4	hg19_knownGene	exon	2160882	2160938	.	-	.	gene_id "XLOC_013670"; transcript_id "5_00037193"; exon_number "13"; gene_name "uc003ger.2"; oId "uc003ger.2"; nearest_ref "uc003ger.2"; class_code "="; tss_id "TSS12898"; p_id "P12974";
chr4	hg19_knownGene	exon	2172406	2172501	.	-	.	gene_id "XLOC_013670"; transcript_id "5_00037193"; exon_number "14"; gene_name "uc003ger.2"; oId "uc003ger.2"; nearest_ref "uc003ger.2"; class_code "="; tss_id "TSS12898"; p_id "P12974";
chr4	hg19_knownGene	exon	2172825	2172908	.	-	.	gene_id "XLOC_013670"; transcript_id "5_00037193"; exon_number "15"; gene_name "uc003ger.2"; oId "uc003ger.2"; nearest_ref "uc003ger.2"; class_code "="; tss_id "TSS12898"; p_id "P12974";
chr4	hg19_knownGene	exon	2175682	2175746	.	-	.	gene_id "XLOC_013670"; transcript_id "5_00037193"; exon_number "16"; gene_name "uc003ger.2"; oId "uc003ger.2"; nearest_ref "uc003ger.2"; class_code "="; tss_id "TSS12898"; p_id "P12974";
chr4	hg19_knownGene	exon	2176418	2176478	.	-	.	gene_id "XLOC_013670"; transcript_id "5_00037193"; exon_number "17"; gene_name "uc003ger.2"; oId "uc003ger.2"; nearest_ref "uc003ger.2"; class_code "="; tss_id "TSS12898"; p_id "P12974";
chr4	hg19_knownGene	exon	2177993	2178061	.	-	.	gene_id "XLOC_013670"; transcript_id "5_00037193"; exon_number "18"; gene_name "uc003ger.2"; oId "uc003ger.2"; nearest_ref "uc003ger.2"; class_code "="; tss_id "TSS12898"; p_id "P12974";
chr4	hg19_knownGene	exon	2181035	2181192	.	-	.	gene_id "XLOC_013670"; transcript_id "5_00037193"; exon_number "19"; gene_name "uc003ger.2"; oId "uc003ger.2"; nearest_ref "uc003ger.2"; class_code "="; tss_id "TSS12898"; p_id "P12974";
chr4	hg19_knownGene	exon	2194931	2195043	.	-	.	gene_id "XLOC_013670"; transcript_id "5_00037193"; exon_number "20"; gene_name "uc003ger.2"; oId "uc003ger.2"; nearest_ref "uc003ger.2"; class_code "="; tss_id "TSS12898"; p_id "P12974";
chr4	hg19_knownGene	exon	2200251	2200444	.	-	.	gene_id "XLOC_013670"; transcript_id "5_00037193"; exon_number "21"; gene_name "uc003ger.2"; oId "uc003ger.2"; nearest_ref "uc003ger.2"; class_code "="; tss_id "TSS12898"; p_id "P12974";
chr4	hg19_knownGene	exon	2209714	2210214	.	-	.	gene_id "XLOC_013670"; transcript_id "5_00037193"; exon_number "22"; gene_name "uc003ger.2"; oId "uc003ger.2"; nearest_ref "uc003ger.2"; class_code "="; tss_id "TSS12898"; p_id "P12974";
chr4	hg19_knownGene	exon	2214774	2214853	.	-	.	gene_id "XLOC_013670"; transcript_id "5_00037193"; exon_number "23"; gene_name "uc003ger.2"; oId "uc003ger.2"; nearest_ref "uc003ger.2"; class_code "="; tss_id "TSS12898"; p_id "P12974";
chr4	hg19_knownGene	exon	2230826	2230970	.	-	.	gene_id "XLOC_013670"; transcript_id "5_00037193"; exon_number "24"; gene_name "uc003ger.2"; oId "uc003ger.2"; nearest_ref "uc003ger.2"; class_code "="; tss_id "TSS12898"; p_id "P12974";
chr4	Cufflinks	exon	2073645	2074026	.	-	.	gene_id "XLOC_013670"; transcript_id "5_00040723"; exon_number "1"; gene_name "uc003get.1"; oId "upf1_r4.27916.3"; nearest_ref "uc003get.1"; class_code "j"; tss_id "TSS12899";
chr4	Cufflinks	exon	2074695	2074756	.	-	.	gene_id "XLOC_013670"; transcript_id "5_00040723"; exon_number "2"; gene_name "uc003get.1"; oId "upf1_r4.27916.3"; nearest_ref "uc003get.1"; class_code "j"; tss_id "TSS12899";
chr4	Cufflinks	exon	2077179	2077246	.	-	.	gene_id "XLOC_013670"; transcript_id "5_00040723"; exon_number "3"; gene_name "uc003get.1"; oId "upf1_r4.27916.3"; nearest_ref "uc003get.1"; class_code "j"; tss_id "TSS12899";
chr4	Cufflinks	exon	2082685	2082763	.	-	.	gene_id "XLOC_013670"; transcript_id "5_00040723"; exon_number "4"; gene_name "uc003get.1"; oId "upf1_r4.27916.3"; nearest_ref "uc003get.1"; class_code "j"; tss_id "TSS12899";
chr4	Cufflinks	exon	2083360	2083470	.	-	.	gene_id "XLOC_013670"; transcript_id "5_00040723"; exon_number "5"; gene_name "uc003get.1"; oId "upf1_r4.27916.3"; nearest_ref "uc003get.1"; class_code "j"; tss_id "TSS12899";
chr4	Cufflinks	exon	2087340	2087471	.	-	.	gene_id "XLOC_013670"; transcript_id "5_00040723"; exon_number "6"; gene_name "uc003get.1"; oId "upf1_r4.27916.3"; nearest_ref "uc003get.1"; class_code "j"; tss_id "TSS12899";
chr4	Cufflinks	exon	2097578	2097660	.	-	.	gene_id "XLOC_013670"; transcript_id "5_00040723"; exon_number "7"; gene_name "uc003get.1"; oId "upf1_r4.27916.3"; nearest_ref "uc003get.1"; class_code "j"; tss_id "TSS12899";
chr4	Cufflinks	exon	2129840	2129954	.	-	.	gene_id "XLOC_013670"; transcript_id "5_00040723"; exon_number "8"; gene_name "uc003get.1"; oId "upf1_r4.27916.3"; nearest_ref "uc003get.1"; class_code "j"; tss_id "TSS12899";
chr4	Cufflinks	exon	2130906	2130983	.	-	.	gene_id "XLOC_013670"; transcript_id "5_00040723"; exon_number "9"; gene_name "uc003get.1"; oId "upf1_r4.27916.3"; nearest_ref "uc003get.1"; class_code "j"; tss_id "TSS12899";
chr4	Cufflinks	exon	2132960	2133017	.	-	.	gene_id "XLOC_013670"; transcript_id "5_00040723"; exon_number "10"; gene_name "uc003get.1"; oId "upf1_r4.27916.3"; nearest_ref "uc003get.1"; class_code "j"; tss_id "TSS12899";
chr4	Cufflinks	exon	2172406	2172501	.	-	.	gene_id "XLOC_013670"; transcript_id "5_00040723"; exon_number "11"; gene_name "uc003get.1"; oId "upf1_r4.27916.3"; nearest_ref "uc003get.1"; class_code "j"; tss_id "TSS12899";
chr4	Cufflinks	exon	2172825	2172908	.	-	.	gene_id "XLOC_013670"; transcript_id "5_00040723"; exon_number "12"; gene_name "uc003get.1"; oId "upf1_r4.27916.3"; nearest_ref "uc003get.1"; class_code "j"; tss_id "TSS12899";
chr4	Cufflinks	exon	2175682	2175746	.	-	.	gene_id "XLOC_013670"; transcript_id "5_00040723"; exon_number "13"; gene_name "uc003get.1"; oId "upf1_r4.27916.3"; nearest_ref "uc003get.1"; class_code "j"; tss_id "TSS12899";
chr4	Cufflinks	exon	2176418	2176478	.	-	.	gene_id "XLOC_013670"; transcript_id "5_00040723"; exon_number "14"; gene_name "uc003get.1"; oId "upf1_r4.27916.3"; nearest_ref "uc003get.1"; class_code "j"; tss_id "TSS12899";
chr4	Cufflinks	exon	2194931	2195043	.	-	.	gene_id "XLOC_013670"; transcript_id "5_00040723"; exon_number "15"; gene_name "uc003get.1"; oId "upf1_r4.27916.3"; nearest_ref "uc003get.1"; class_code "j"; tss_id "TSS12899";
chr4	Cufflinks	exon	2200251	2200444	.	-	.	gene_id "XLOC_013670"; transcript_id "5_00040723"; exon_number "16"; gene_name "uc003get.1"; oId "upf1_r4.27916.3"; nearest_ref "uc003get.1"; class_code "j"; tss_id "TSS12899";
chr4	Cufflinks	exon	2209714	2210214	.	-	.	gene_id "XLOC_013670"; transcript_id "5_00040723"; exon_number "17"; gene_name "uc003get.1"; oId "upf1_r4.27916.3"; nearest_ref "uc003get.1"; class_code "j"; tss_id "TSS12899";
chr4	Cufflinks	exon	2214774	2214853	.	-	.	gene_id "XLOC_013670"; transcript_id "5_00040723"; exon_number "18"; gene_name "uc003get.1"; oId "upf1_r4.27916.3"; nearest_ref "uc003get.1"; class_code "j"; tss_id "TSS12899";
chr4	Cufflinks	exon	2230826	2230970	.	-	.	gene_id "XLOC_013670"; transcript_id "5_00040723"; exon_number "19"; gene_name "uc003get.1"; oId "upf1_r4.27916.3"; nearest_ref "uc003get.1"; class_code "j"; tss_id "TSS12899";
chr4	Cufflinks	exon	2243247	2243508	.	-	.	gene_id "XLOC_013670"; transcript_id "5_00040723"; exon_number "20"; gene_name "uc003get.1"; oId "upf1_r4.27916.3"; nearest_ref "uc003get.1"; class_code "j"; tss_id "TSS12899";
chr4	Cufflinks	exon	2243778	2243860	.	-	.	gene_id "XLOC_013670"; transcript_id "5_00040723"; exon_number "21"; gene_name "uc003get.1"; oId "upf1_r4.27916.3"; nearest_ref "uc003get.1"; class_code "j"; tss_id "TSS12899";
chr4	Cufflinks	exon	2074673	2074756	.	-	.	gene_id "XLOC_013670"; transcript_id "5_00039152"; exon_number "1"; gene_name "uc003get.1"; oId "SC4.23522.3"; nearest_ref "uc003get.1"; class_code "j"; tss_id "TSS12899";
chr4	Cufflinks	exon	2077179	2077246	.	-	.	gene_id "XLOC_013670"; transcript_id "5_00039152"; exon_number "2"; gene_name "uc003get.1"; oId "SC4.23522.3"; nearest_ref "uc003get.1"; class_code "j"; tss_id "TSS12899";
chr4	Cufflinks	exon	2082685	2082881	.	-	.	gene_id "XLOC_013670"; transcript_id "5_00039152"; exon_number "3"; gene_name "uc003get.1"; oId "SC4.23522.3"; nearest_ref "uc003get.1"; class_code "j"; tss_id "TSS12899";
chr4	Cufflinks	exon	2083360	2083470	.	-	.	gene_id "XLOC_013670"; transcript_id "5_00039152"; exon_number "4"; gene_name "uc003get.1"; oId "SC4.23522.3"; nearest_ref "uc003get.1"; class_code "j"; tss_id "TSS12899";
chr4	Cufflinks	exon	2087340	2087471	.	-	.	gene_id "XLOC_013670"; transcript_id "5_00039152"; exon_number "5"; gene_name "uc003get.1"; oId "SC4.23522.3"; nearest_ref "uc003get.1"; class_code "j"; tss_id "TSS12899";
chr4	Cufflinks	exon	2097578	2097660	.	-	.	gene_id "XLOC_013670"; transcript_id "5_00039152"; exon_number "6"; gene_name "uc003get.1"; oId "SC4.23522.3"; nearest_ref "uc003get.1"; class_code "j"; tss_id "TSS12899";
chr4	Cufflinks	exon	2129840	2129954	.	-	.	gene_id "XLOC_013670"; transcript_id "5_00039152"; exon_number "7"; gene_name "uc003get.1"; oId "SC4.23522.3"; nearest_ref "uc003get.1"; class_code "j"; tss_id "TSS12899";
chr4	Cufflinks	exon	2130906	2130983	.	-	.	gene_id "XLOC_013670"; transcript_id "5_00039152"; exon_number "8"; gene_name "uc003get.1"; oId "SC4.23522.3"; nearest_ref "uc003get.1"; class_code "j"; tss_id "TSS12899";
chr4	Cufflinks	exon	2132960	2133017	.	-	.	gene_id "XLOC_013670"; transcript_id "5_00039152"; exon_number "9"; gene_name "uc003get.1"; oId "SC4.23522.3"; nearest_ref "uc003get.1"; class_code "j"; tss_id "TSS12899";
chr4	Cufflinks	exon	2158515	2158580	.	-	.	gene_id "XLOC_013670"; transcript_id "5_00039152"; exon_number "10"; gene_name "uc003get.1"; oId "SC4.23522.3"; nearest_ref "uc003get.1"; class_code "j"; tss_id "TSS12899";
chr4	Cufflinks	exon	2159585	2159638	.	-	.	gene_id "XLOC_013670"; transcript_id "5_00039152"; exon_number "11"; gene_name "uc003get.1"; oId "SC4.23522.3"; nearest_ref "uc003get.1"; class_code "j"; tss_id "TSS12899";
chr4	Cufflinks	exon	2160882	2160938	.	-	.	gene_id "XLOC_013670"; transcript_id "5_00039152"; exon_number "12"; gene_name "uc003get.1"; oId "SC4.23522.3"; nearest_ref "uc003get.1"; class_code "j"; tss_id "TSS12899";
chr4	Cufflinks	exon	2172406	2172501	.	-	.	gene_id "XLOC_013670"; transcript_id "5_00039152"; exon_number "13"; gene_name "uc003get.1"; oId "SC4.23522.3"; nearest_ref "uc003get.1"; class_code "j"; tss_id "TSS12899";
chr4	Cufflinks	exon	2172825	2172908	.	-	.	gene_id "XLOC_013670"; transcript_id "5_00039152"; exon_number "14"; gene_name "uc003get.1"; oId "SC4.23522.3"; nearest_ref "uc003get.1"; class_code "j"; tss_id "TSS12899";
chr4	Cufflinks	exon	2175682	2175746	.	-	.	gene_id "XLOC_013670"; transcript_id "5_00039152"; exon_number "15"; gene_name "uc003get.1"; oId "SC4.23522.3"; nearest_ref "uc003get.1"; class_code "j"; tss_id "TSS12899";
chr4	Cufflinks	exon	2176418	2176478	.	-	.	gene_id "XLOC_013670"; transcript_id "5_00039152"; exon_number "16"; gene_name "uc003get.1"; oId "SC4.23522.3"; nearest_ref "uc003get.1"; class_code "j"; tss_id "TSS12899";
chr4	Cufflinks	exon	2194931	2195043	.	-	.	gene_id "XLOC_013670"; transcript_id "5_00039152"; exon_number "17"; gene_name "uc003get.1"; oId "SC4.23522.3"; nearest_ref "uc003get.1"; class_code "j"; tss_id "TSS12899";
chr4	Cufflinks	exon	2200251	2200444	.	-	.	gene_id "XLOC_013670"; transcript_id "5_00039152"; exon_number "18"; gene_name "uc003get.1"; oId "SC4.23522.3"; nearest_ref "uc003get.1"; class_code "j"; tss_id "TSS12899";
chr4	Cufflinks	exon	2209714	2210214	.	-	.	gene_id "XLOC_013670"; transcript_id "5_00039152"; exon_number "19"; gene_name "uc003get.1"; oId "SC4.23522.3"; nearest_ref "uc003get.1"; class_code "j"; tss_id "TSS12899";
chr4	Cufflinks	exon	2214774	2214853	.	-	.	gene_id "XLOC_013670"; transcript_id "5_00039152"; exon_number "20"; gene_name "uc003get.1"; oId "SC4.23522.3"; nearest_ref "uc003get.1"; class_code "j"; tss_id "TSS12899";
chr4	Cufflinks	exon	2230826	2233887	.	-	.	gene_id "XLOC_013670"; transcript_id "5_00039152"; exon_number "21"; gene_name "uc003get.1"; oId "SC4.23522.3"; nearest_ref "uc003get.1"; class_code "j"; tss_id "TSS12899";
chr4	Cufflinks	exon	2237955	2238183	.	-	.	gene_id "XLOC_013670"; transcript_id "5_00039152"; exon_number "22"; gene_name "uc003get.1"; oId "SC4.23522.3"; nearest_ref "uc003get.1"; class_code "j"; tss_id "TSS12899";
chr4	Cufflinks	exon	2240331	2240770	.	-	.	gene_id "XLOC_013670"; transcript_id "5_00039152"; exon_number "23"; gene_name "uc003get.1"; oId "SC4.23522.3"; nearest_ref "uc003get.1"; class_code "j"; tss_id "TSS12899";
chr4	Cufflinks	exon	2241765	2242820	.	-	.	gene_id "XLOC_013670"; transcript_id "5_00039152"; exon_number "24"; gene_name "uc003get.1"; oId "SC4.23522.3"; nearest_ref "uc003get.1"; class_code "j"; tss_id "TSS12899";
chr4	Cufflinks	exon	2243247	2243860	.	-	.	gene_id "XLOC_013670"; transcript_id "5_00039152"; exon_number "25"; gene_name "uc003get.1"; oId "SC4.23522.3"; nearest_ref "uc003get.1"; class_code "j"; tss_id "TSS12899";
chr4	hg19_knownGene	exon	2080219	2082881	.	-	.	gene_id "XLOC_013670"; transcript_id "5_00037194"; exon_number "1"; gene_name "uc010ich.1"; oId "uc010ich.1"; nearest_ref "uc010ich.1"; class_code "="; tss_id "TSS12900"; p_id "P12972";
chr4	hg19_knownGene	exon	2083360	2083470	.	-	.	gene_id "XLOC_013670"; transcript_id "5_00037194"; exon_number "2"; gene_name "uc010ich.1"; oId "uc010ich.1"; nearest_ref "uc010ich.1"; class_code "="; tss_id "TSS12900"; p_id "P12972";
chr4	hg19_knownGene	exon	2087340	2087471	.	-	.	gene_id "XLOC_013670"; transcript_id "5_00037194"; exon_number "3"; gene_name "uc010ich.1"; oId "uc010ich.1"; nearest_ref "uc010ich.1"; class_code "="; tss_id "TSS12900"; p_id "P12972";
chr4	hg19_knownGene	exon	2097578	2097660	.	-	.	gene_id "XLOC_013670"; transcript_id "5_00037194"; exon_number "4"; gene_name "uc010ich.1"; oId "uc010ich.1"; nearest_ref "uc010ich.1"; class_code "="; tss_id "TSS12900"; p_id "P12972";
chr4	hg19_knownGene	exon	2129840	2129954	.	-	.	gene_id "XLOC_013670"; transcript_id "5_00037194"; exon_number "5"; gene_name "uc010ich.1"; oId "uc010ich.1"; nearest_ref "uc010ich.1"; class_code "="; tss_id "TSS12900"; p_id "P12972";
chr4	hg19_knownGene	exon	2130906	2130983	.	-	.	gene_id "XLOC_013670"; transcript_id "5_00037194"; exon_number "6"; gene_name "uc010ich.1"; oId "uc010ich.1"; nearest_ref "uc010ich.1"; class_code "="; tss_id "TSS12900"; p_id "P12972";
chr4	hg19_knownGene	exon	2132960	2133017	.	-	.	gene_id "XLOC_013670"; transcript_id "5_00037194"; exon_number "7"; gene_name "uc010ich.1"; oId "uc010ich.1"; nearest_ref "uc010ich.1"; class_code "="; tss_id "TSS12900"; p_id "P12972";
chr4	hg19_knownGene	exon	2172406	2172501	.	-	.	gene_id "XLOC_013670"; transcript_id "5_00037194"; exon_number "8"; gene_name "uc010ich.1"; oId "uc010ich.1"; nearest_ref "uc010ich.1"; class_code "="; tss_id "TSS12900"; p_id "P12972";
chr4	hg19_knownGene	exon	2172825	2172908	.	-	.	gene_id "XLOC_013670"; transcript_id "5_00037194"; exon_number "9"; gene_name "uc010ich.1"; oId "uc010ich.1"; nearest_ref "uc010ich.1"; class_code "="; tss_id "TSS12900"; p_id "P12972";
chr4	hg19_knownGene	exon	2175682	2175746	.	-	.	gene_id "XLOC_013670"; transcript_id "5_00037194"; exon_number "10"; gene_name "uc010ich.1"; oId "uc010ich.1"; nearest_ref "uc010ich.1"; class_code "="; tss_id "TSS12900"; p_id "P12972";
chr4	hg19_knownGene	exon	2176418	2176478	.	-	.	gene_id "XLOC_013670"; transcript_id "5_00037194"; exon_number "11"; gene_name "uc010ich.1"; oId "uc010ich.1"; nearest_ref "uc010ich.1"; class_code "="; tss_id "TSS12900"; p_id "P12972";
chr4	hg19_knownGene	exon	2194931	2195043	.	-	.	gene_id "XLOC_013670"; transcript_id "5_00037194"; exon_number "12"; gene_name "uc010ich.1"; oId "uc010ich.1"; nearest_ref "uc010ich.1"; class_code "="; tss_id "TSS12900"; p_id "P12972";
chr4	hg19_knownGene	exon	2200251	2200444	.	-	.	gene_id "XLOC_013670"; transcript_id "5_00037194"; exon_number "13"; gene_name "uc010ich.1"; oId "uc010ich.1"; nearest_ref "uc010ich.1"; class_code "="; tss_id "TSS12900"; p_id "P12972";
chr4	hg19_knownGene	exon	2209714	2210214	.	-	.	gene_id "XLOC_013670"; transcript_id "5_00037194"; exon_number "14"; gene_name "uc010ich.1"; oId "uc010ich.1"; nearest_ref "uc010ich.1"; class_code "="; tss_id "TSS12900"; p_id "P12972";
chr4	hg19_knownGene	exon	2158121	2158227	.	-	.	gene_id "XLOC_013670"; transcript_id "5_00037195"; exon_number "1"; gene_name "uc011bvi.1"; oId "uc011bvi.1"; nearest_ref "uc011bvi.1"; class_code "="; tss_id "TSS12899"; p_id "P12975";
chr4	hg19_knownGene	exon	2158515	2158580	.	-	.	gene_id "XLOC_013670"; transcript_id "5_00037195"; exon_number "2"; gene_name "uc011bvi.1"; oId "uc011bvi.1"; nearest_ref "uc011bvi.1"; class_code "="; tss_id "TSS12899"; p_id "P12975";
chr4	hg19_knownGene	exon	2159585	2159638	.	-	.	gene_id "XLOC_013670"; transcript_id "5_00037195"; exon_number "3"; gene_name "uc011bvi.1"; oId "uc011bvi.1"; nearest_ref "uc011bvi.1"; class_code "="; tss_id "TSS12899"; p_id "P12975";
chr4	hg19_knownGene	exon	2160882	2160938	.	-	.	gene_id "XLOC_013670"; transcript_id "5_00037195"; exon_number "4"; gene_name "uc011bvi.1"; oId "uc011bvi.1"; nearest_ref "uc011bvi.1"; class_code "="; tss_id "TSS12899"; p_id "P12975";
chr4	hg19_knownGene	exon	2172406	2172501	.	-	.	gene_id "XLOC_013670"; transcript_id "5_00037195"; exon_number "5"; gene_name "uc011bvi.1"; oId "uc011bvi.1"; nearest_ref "uc011bvi.1"; class_code "="; tss_id "TSS12899"; p_id "P12975";
chr4	hg19_knownGene	exon	2172825	2172908	.	-	.	gene_id "XLOC_013670"; transcript_id "5_00037195"; exon_number "6"; gene_name "uc011bvi.1"; oId "uc011bvi.1"; nearest_ref "uc011bvi.1"; class_code "="; tss_id "TSS12899"; p_id "P12975";
chr4	hg19_knownGene	exon	2175682	2175746	.	-	.	gene_id "XLOC_013670"; transcript_id "5_00037195"; exon_number "7"; gene_name "uc011bvi.1"; oId "uc011bvi.1"; nearest_ref "uc011bvi.1"; class_code "="; tss_id "TSS12899"; p_id "P12975";
chr4	hg19_knownGene	exon	2176418	2176478	.	-	.	gene_id "XLOC_013670"; transcript_id "5_00037195"; exon_number "8"; gene_name "uc011bvi.1"; oId "uc011bvi.1"; nearest_ref "uc011bvi.1"; class_code "="; tss_id "TSS12899"; p_id "P12975";
chr4	hg19_knownGene	exon	2177993	2178061	.	-	.	gene_id "XLOC_013670"; transcript_id "5_00037195"; exon_number "9"; gene_name "uc011bvi.1"; oId "uc011bvi.1"; nearest_ref "uc011bvi.1"; class_code "="; tss_id "TSS12899"; p_id "P12975";
chr4	hg19_knownGene	exon	2181035	2181192	.	-	.	gene_id "XLOC_013670"; transcript_id "5_00037195"; exon_number "10"; gene_name "uc011bvi.1"; oId "uc011bvi.1"; nearest_ref "uc011bvi.1"; class_code "="; tss_id "TSS12899"; p_id "P12975";
chr4	hg19_knownGene	exon	2194931	2195043	.	-	.	gene_id "XLOC_013670"; transcript_id "5_00037195"; exon_number "11"; gene_name "uc011bvi.1"; oId "uc011bvi.1"; nearest_ref "uc011bvi.1"; class_code "="; tss_id "TSS12899"; p_id "P12975";
chr4	hg19_knownGene	exon	2200251	2200444	.	-	.	gene_id "XLOC_013670"; transcript_id "5_00037195"; exon_number "12"; gene_name "uc011bvi.1"; oId "uc011bvi.1"; nearest_ref "uc011bvi.1"; class_code "="; tss_id "TSS12899"; p_id "P12975";
chr4	hg19_knownGene	exon	2209714	2210214	.	-	.	gene_id "XLOC_013670"; transcript_id "5_00037195"; exon_number "13"; gene_name "uc011bvi.1"; oId "uc011bvi.1"; nearest_ref "uc011bvi.1"; class_code "="; tss_id "TSS12899"; p_id "P12975";
chr4	hg19_knownGene	exon	2214774	2214853	.	-	.	gene_id "XLOC_013670"; transcript_id "5_00037195"; exon_number "14"; gene_name "uc011bvi.1"; oId "uc011bvi.1"; nearest_ref "uc011bvi.1"; class_code "="; tss_id "TSS12899"; p_id "P12975";
chr4	hg19_knownGene	exon	2230826	2230970	.	-	.	gene_id "XLOC_013670"; transcript_id "5_00037195"; exon_number "15"; gene_name "uc011bvi.1"; oId "uc011bvi.1"; nearest_ref "uc011bvi.1"; class_code "="; tss_id "TSS12899"; p_id "P12975";
chr4	hg19_knownGene	exon	2243247	2243508	.	-	.	gene_id "XLOC_013670"; transcript_id "5_00037195"; exon_number "16"; gene_name "uc011bvi.1"; oId "uc011bvi.1"; nearest_ref "uc011bvi.1"; class_code "="; tss_id "TSS12899"; p_id "P12975";
chr4	hg19_knownGene	exon	2243778	2243860	.	-	.	gene_id "XLOC_013670"; transcript_id "5_00037195"; exon_number "17"; gene_name "uc011bvi.1"; oId "uc011bvi.1"; nearest_ref "uc011bvi.1"; class_code "="; tss_id "TSS12899"; p_id "P12975";
chr4	Cufflinks	exon	2228729	2228829	.	-	.	gene_id "XLOC_013670"; transcript_id "5_00040728"; exon_number "1"; gene_name "uc011bvi.1"; oId "upf1_r4.27921.1"; nearest_ref "uc011bvi.1"; class_code "i";
chr4	Cufflinks	exon	2228738	2233887	.	-	.	gene_id "XLOC_013670"; transcript_id "5_00037197"; exon_number "1"; gene_name "uc003ges.1"; oId "SC3.15212.6"; nearest_ref "uc003ges.1"; class_code "="; tss_id "TSS12899"; p_id "P12973";
chr4	Cufflinks	exon	2237955	2238183	.	-	.	gene_id "XLOC_013670"; transcript_id "5_00037197"; exon_number "2"; gene_name "uc003ges.1"; oId "SC3.15212.6"; nearest_ref "uc003ges.1"; class_code "="; tss_id "TSS12899"; p_id "P12973";
chr4	Cufflinks	exon	2240331	2240770	.	-	.	gene_id "XLOC_013670"; transcript_id "5_00037197"; exon_number "3"; gene_name "uc003ges.1"; oId "SC3.15212.6"; nearest_ref "uc003ges.1"; class_code "="; tss_id "TSS12899"; p_id "P12973";
chr4	Cufflinks	exon	2241765	2242820	.	-	.	gene_id "XLOC_013670"; transcript_id "5_00037197"; exon_number "4"; gene_name "uc003ges.1"; oId "SC3.15212.6"; nearest_ref "uc003ges.1"; class_code "="; tss_id "TSS12899"; p_id "P12973";
chr4	Cufflinks	exon	2243778	2243860	.	-	.	gene_id "XLOC_013670"; transcript_id "5_00037197"; exon_number "5"; gene_name "uc003ges.1"; oId "SC3.15212.6"; nearest_ref "uc003ges.1"; class_code "="; tss_id "TSS12899"; p_id "P12973";
chr4	hg19_knownGene	exon	2229191	2230185	.	-	.	gene_id "XLOC_013670"; transcript_id "5_00037198"; exon_number "1"; gene_name "uc011bvj.1"; oId "uc011bvj.1"; nearest_ref "uc011bvj.1"; class_code "="; tss_id "TSS12899"; p_id "P12976";
chr4	hg19_knownGene	exon	2238111	2238183	.	-	.	gene_id "XLOC_013670"; transcript_id "5_00037198"; exon_number "2"; gene_name "uc011bvj.1"; oId "uc011bvj.1"; nearest_ref "uc011bvj.1"; class_code "="; tss_id "TSS12899"; p_id "P12976";
chr4	hg19_knownGene	exon	2240331	2240770	.	-	.	gene_id "XLOC_013670"; transcript_id "5_00037198"; exon_number "3"; gene_name "uc011bvj.1"; oId "uc011bvj.1"; nearest_ref "uc011bvj.1"; class_code "="; tss_id "TSS12899"; p_id "P12976";
chr4	hg19_knownGene	exon	2241765	2242820	.	-	.	gene_id "XLOC_013670"; transcript_id "5_00037198"; exon_number "4"; gene_name "uc011bvj.1"; oId "uc011bvj.1"; nearest_ref "uc011bvj.1"; class_code "="; tss_id "TSS12899"; p_id "P12976";
chr4	hg19_knownGene	exon	2243247	2243848	.	-	.	gene_id "XLOC_013670"; transcript_id "5_00037198"; exon_number "5"; gene_name "uc011bvj.1"; oId "uc011bvj.1"; nearest_ref "uc011bvj.1"; class_code "="; tss_id "TSS12899"; p_id "P12976";
chr4	hg19_knownGene	exon	2230096	2233887	.	-	.	gene_id "XLOC_013670"; transcript_id "5_00037199"; exon_number "1"; gene_name "uc003get.1"; oId "uc003get.1"; nearest_ref "uc003get.1"; class_code "="; tss_id "TSS12899"; p_id "P12973";
chr4	hg19_knownGene	exon	2237955	2238183	.	-	.	gene_id "XLOC_013670"; transcript_id "5_00037199"; exon_number "2"; gene_name "uc003get.1"; oId "uc003get.1"; nearest_ref "uc003get.1"; class_code "="; tss_id "TSS12899"; p_id "P12973";
chr4	hg19_knownGene	exon	2240331	2240770	.	-	.	gene_id "XLOC_013670"; transcript_id "5_00037199"; exon_number "3"; gene_name "uc003get.1"; oId "uc003get.1"; nearest_ref "uc003get.1"; class_code "="; tss_id "TSS12899"; p_id "P12973";
chr4	hg19_knownGene	exon	2241765	2242820	.	-	.	gene_id "XLOC_013670"; transcript_id "5_00037199"; exon_number "4"; gene_name "uc003get.1"; oId "uc003get.1"; nearest_ref "uc003get.1"; class_code "="; tss_id "TSS12899"; p_id "P12973";
chr4	hg19_knownGene	exon	2243247	2243517	.	-	.	gene_id "XLOC_013670"; transcript_id "5_00037199"; exon_number "5"; gene_name "uc003get.1"; oId "uc003get.1"; nearest_ref "uc003get.1"; class_code "="; tss_id "TSS12899"; p_id "P12973";
chr4	hg19_knownGene	exon	2243778	2243860	.	-	.	gene_id "XLOC_013670"; transcript_id "5_00037199"; exon_number "6"; gene_name "uc003get.1"; oId "uc003get.1"; nearest_ref "uc003get.1"; class_code "="; tss_id "TSS12899"; p_id "P12973";
chr4	Cufflinks	exon	2074137	2074477	.	-	.	gene_id "XLOC_013671"; transcript_id "5_00039151"; exon_number "1"; gene_name "uc003ger.2"; oId "SC4.23523.1"; nearest_ref "uc003ger.2"; class_code "i";
chr4	Cufflinks	exon	2079056	2079559	.	-	.	gene_id "XLOC_013672"; transcript_id "5_00040724"; exon_number "1"; gene_name "uc003ger.2"; oId "upf1_r4.27918.1"; nearest_ref "uc003ger.2"; class_code "i";
chr4	Cufflinks	exon	2079692	2079944	.	-	.	gene_id "XLOC_013673"; transcript_id "5_00040725"; exon_number "1"; gene_name "uc003ger.2"; oId "upf1_r4.27919.1"; nearest_ref "uc003ger.2"; class_code "i";
chr4	Cufflinks	exon	2082951	2083348	.	-	.	gene_id "XLOC_013674"; transcript_id "5_00040726"; exon_number "1"; gene_name "uc003ger.2"; oId "upf1_r4.27920.1"; nearest_ref "uc003ger.2"; class_code "i";
chr4	hg19_knownGene	exon	2249160	2252428	.	-	.	gene_id "XLOC_013675"; transcript_id "5_00037200"; exon_number "1"; gene_name "uc003geu.1"; oId "uc003geu.1"; nearest_ref "uc003geu.1"; class_code "="; tss_id "TSS12901"; p_id "P12978";
chr4	hg19_knownGene	exon	2252811	2252973	.	-	.	gene_id "XLOC_013675"; transcript_id "5_00037200"; exon_number "2"; gene_name "uc003geu.1"; oId "uc003geu.1"; nearest_ref "uc003geu.1"; class_code "="; tss_id "TSS12901"; p_id "P12978";
chr4	hg19_knownGene	exon	2254135	2254249	.	-	.	gene_id "XLOC_013675"; transcript_id "5_00037200"; exon_number "3"; gene_name "uc003geu.1"; oId "uc003geu.1"; nearest_ref "uc003geu.1"; class_code "="; tss_id "TSS12901"; p_id "P12978";
chr4	hg19_knownGene	exon	2259709	2259738	.	-	.	gene_id "XLOC_013675"; transcript_id "5_00037200"; exon_number "4"; gene_name "uc003geu.1"; oId "uc003geu.1"; nearest_ref "uc003geu.1"; class_code "="; tss_id "TSS12901"; p_id "P12978";
chr4	hg19_knownGene	exon	2263452	2263551	.	-	.	gene_id "XLOC_013675"; transcript_id "5_00037200"; exon_number "5"; gene_name "uc003geu.1"; oId "uc003geu.1"; nearest_ref "uc003geu.1"; class_code "="; tss_id "TSS12901"; p_id "P12978";
chr4	hg19_knownGene	exon	2263644	2263739	.	-	.	gene_id "XLOC_013675"; transcript_id "5_00037200"; exon_number "6"; gene_name "uc003geu.1"; oId "uc003geu.1"; nearest_ref "uc003geu.1"; class_code "="; tss_id "TSS12901"; p_id "P12978";
chr4	Cufflinks	exon	2249651	2252428	.	-	.	gene_id "XLOC_013675"; transcript_id "5_00039889"; exon_number "1"; gene_name "uc003gev.1"; oId "upf3.16005.2"; nearest_ref "uc003gev.1"; class_code "j"; tss_id "TSS12902";
chr4	Cufflinks	exon	2252811	2252973	.	-	.	gene_id "XLOC_013675"; transcript_id "5_00039889"; exon_number "2"; gene_name "uc003gev.1"; oId "upf3.16005.2"; nearest_ref "uc003gev.1"; class_code "j"; tss_id "TSS12902";
chr4	Cufflinks	exon	2254135	2254249	.	-	.	gene_id "XLOC_013675"; transcript_id "5_00039889"; exon_number "3"; gene_name "uc003gev.1"; oId "upf3.16005.2"; nearest_ref "uc003gev.1"; class_code "j"; tss_id "TSS12902";
chr4	Cufflinks	exon	2256882	2257082	.	-	.	gene_id "XLOC_013675"; transcript_id "5_00039889"; exon_number "4"; gene_name "uc003gev.1"; oId "upf3.16005.2"; nearest_ref "uc003gev.1"; class_code "j"; tss_id "TSS12902";
chr4	Cufflinks	exon	2259709	2259738	.	-	.	gene_id "XLOC_013675"; transcript_id "5_00039889"; exon_number "5"; gene_name "uc003gev.1"; oId "upf3.16005.2"; nearest_ref "uc003gev.1"; class_code "j"; tss_id "TSS12902";
chr4	Cufflinks	exon	2260612	2260670	.	-	.	gene_id "XLOC_013675"; transcript_id "5_00039889"; exon_number "6"; gene_name "uc003gev.1"; oId "upf3.16005.2"; nearest_ref "uc003gev.1"; class_code "j"; tss_id "TSS12902";
chr4	Cufflinks	exon	2249651	2252428	.	-	.	gene_id "XLOC_013675"; transcript_id "5_00040729"; exon_number "1"; gene_name "uc003gev.1"; oId "upf1_r4.27908.2"; nearest_ref "uc003gev.1"; class_code "j"; tss_id "TSS12902";
chr4	Cufflinks	exon	2252811	2252973	.	-	.	gene_id "XLOC_013675"; transcript_id "5_00040729"; exon_number "2"; gene_name "uc003gev.1"; oId "upf1_r4.27908.2"; nearest_ref "uc003gev.1"; class_code "j"; tss_id "TSS12902";
chr4	Cufflinks	exon	2254135	2254249	.	-	.	gene_id "XLOC_013675"; transcript_id "5_00040729"; exon_number "3"; gene_name "uc003gev.1"; oId "upf1_r4.27908.2"; nearest_ref "uc003gev.1"; class_code "j"; tss_id "TSS12902";
chr4	Cufflinks	exon	2259709	2259738	.	-	.	gene_id "XLOC_013675"; transcript_id "5_00040729"; exon_number "4"; gene_name "uc003gev.1"; oId "upf1_r4.27908.2"; nearest_ref "uc003gev.1"; class_code "j"; tss_id "TSS12902";
chr4	Cufflinks	exon	2260612	2260755	.	-	.	gene_id "XLOC_013675"; transcript_id "5_00040729"; exon_number "5"; gene_name "uc003gev.1"; oId "upf1_r4.27908.2"; nearest_ref "uc003gev.1"; class_code "j"; tss_id "TSS12902";
chr4	hg19_knownGene	exon	2259709	2259738	.	-	.	gene_id "XLOC_013675"; transcript_id "5_00037201"; exon_number "1"; gene_name "uc003gev.1"; oId "uc003gev.1"; nearest_ref "uc003gev.1"; class_code "="; tss_id "TSS12901";
chr4	hg19_knownGene	exon	2262087	2262299	.	-	.	gene_id "XLOC_013675"; transcript_id "5_00037201"; exon_number "2"; gene_name "uc003gev.1"; oId "uc003gev.1"; nearest_ref "uc003gev.1"; class_code "="; tss_id "TSS12901";
chr4	hg19_knownGene	exon	2263452	2263551	.	-	.	gene_id "XLOC_013675"; transcript_id "5_00037201"; exon_number "3"; gene_name "uc003gev.1"; oId "uc003gev.1"; nearest_ref "uc003gev.1"; class_code "="; tss_id "TSS12901";
chr4	hg19_knownGene	exon	2263644	2263739	.	-	.	gene_id "XLOC_013675"; transcript_id "5_00037201"; exon_number "4"; gene_name "uc003gev.1"; oId "uc003gev.1"; nearest_ref "uc003gev.1"; class_code "="; tss_id "TSS12901";
chr4	Cufflinks	exon	2271325	2272583	.	-	.	gene_id "XLOC_013676"; transcript_id "5_00039890"; exon_number "1"; gene_name "uc011bvl.1"; oId "upf3.16006.5"; nearest_ref "uc011bvl.1"; class_code "j"; tss_id "TSS12903";
chr4	Cufflinks	exon	2273038	2273141	.	-	.	gene_id "XLOC_013676"; transcript_id "5_00039890"; exon_number "2"; gene_name "uc011bvl.1"; oId "upf3.16006.5"; nearest_ref "uc011bvl.1"; class_code "j"; tss_id "TSS12903";
chr4	Cufflinks	exon	2273402	2273606	.	-	.	gene_id "XLOC_013676"; transcript_id "5_00039890"; exon_number "3"; gene_name "uc011bvl.1"; oId "upf3.16006.5"; nearest_ref "uc011bvl.1"; class_code "j"; tss_id "TSS12903";
chr4	hg19_knownGene	exon	2271325	2272583	.	-	.	gene_id "XLOC_013676"; transcript_id "5_00037203"; exon_number "1"; gene_name "uc003gew.1"; oId "uc003gew.1"; nearest_ref "uc003gew.1"; class_code "="; tss_id "TSS12905"; p_id "P12981";
chr4	hg19_knownGene	exon	2273038	2273141	.	-	.	gene_id "XLOC_013676"; transcript_id "5_00037203"; exon_number "2"; gene_name "uc003gew.1"; oId "uc003gew.1"; nearest_ref "uc003gew.1"; class_code "="; tss_id "TSS12905"; p_id "P12981";
chr4	hg19_knownGene	exon	2273402	2273506	.	-	.	gene_id "XLOC_013676"; transcript_id "5_00037203"; exon_number "3"; gene_name "uc003gew.1"; oId "uc003gew.1"; nearest_ref "uc003gew.1"; class_code "="; tss_id "TSS12905"; p_id "P12981";
chr4	hg19_knownGene	exon	2274900	2275016	.	-	.	gene_id "XLOC_013676"; transcript_id "5_00037203"; exon_number "4"; gene_name "uc003gew.1"; oId "uc003gew.1"; nearest_ref "uc003gew.1"; class_code "="; tss_id "TSS12905"; p_id "P12981";
chr4	hg19_knownGene	exon	2275789	2275943	.	-	.	gene_id "XLOC_013676"; transcript_id "5_00037203"; exon_number "5"; gene_name "uc003gew.1"; oId "uc003gew.1"; nearest_ref "uc003gew.1"; class_code "="; tss_id "TSS12905"; p_id "P12981";
chr4	hg19_knownGene	exon	2306016	2307263	.	-	.	gene_id "XLOC_013676"; transcript_id "5_00037203"; exon_number "6"; gene_name "uc003gew.1"; oId "uc003gew.1"; nearest_ref "uc003gew.1"; class_code "="; tss_id "TSS12905"; p_id "P12981";
chr4	hg19_knownGene	exon	2321897	2321998	.	-	.	gene_id "XLOC_013676"; transcript_id "5_00037203"; exon_number "7"; gene_name "uc003gew.1"; oId "uc003gew.1"; nearest_ref "uc003gew.1"; class_code "="; tss_id "TSS12905"; p_id "P12981";
chr4	hg19_knownGene	exon	2337432	2337521	.	-	.	gene_id "XLOC_013676"; transcript_id "5_00037203"; exon_number "8"; gene_name "uc003gew.1"; oId "uc003gew.1"; nearest_ref "uc003gew.1"; class_code "="; tss_id "TSS12905"; p_id "P12981";
chr4	hg19_knownGene	exon	2339134	2339223	.	-	.	gene_id "XLOC_013676"; transcript_id "5_00037203"; exon_number "9"; gene_name "uc003gew.1"; oId "uc003gew.1"; nearest_ref "uc003gew.1"; class_code "="; tss_id "TSS12905"; p_id "P12981";
chr4	hg19_knownGene	exon	2341180	2342808	.	-	.	gene_id "XLOC_013676"; transcript_id "5_00037203"; exon_number "10"; gene_name "uc003gew.1"; oId "uc003gew.1"; nearest_ref "uc003gew.1"; class_code "="; tss_id "TSS12905"; p_id "P12981";
chr4	hg19_knownGene	exon	2271325	2272583	.	-	.	gene_id "XLOC_013676"; transcript_id "5_00037204"; exon_number "1"; gene_name "uc011bvk.1"; oId "uc011bvk.1"; nearest_ref "uc011bvk.1"; class_code "="; tss_id "TSS12906"; p_id "P12984";
chr4	hg19_knownGene	exon	2273038	2273141	.	-	.	gene_id "XLOC_013676"; transcript_id "5_00037204"; exon_number "2"; gene_name "uc011bvk.1"; oId "uc011bvk.1"; nearest_ref "uc011bvk.1"; class_code "="; tss_id "TSS12906"; p_id "P12984";
chr4	hg19_knownGene	exon	2273402	2273506	.	-	.	gene_id "XLOC_013676"; transcript_id "5_00037204"; exon_number "3"; gene_name "uc011bvk.1"; oId "uc011bvk.1"; nearest_ref "uc011bvk.1"; class_code "="; tss_id "TSS12906"; p_id "P12984";
chr4	hg19_knownGene	exon	2274900	2275016	.	-	.	gene_id "XLOC_013676"; transcript_id "5_00037204"; exon_number "4"; gene_name "uc011bvk.1"; oId "uc011bvk.1"; nearest_ref "uc011bvk.1"; class_code "="; tss_id "TSS12906"; p_id "P12984";
chr4	hg19_knownGene	exon	2275789	2275943	.	-	.	gene_id "XLOC_013676"; transcript_id "5_00037204"; exon_number "5"; gene_name "uc011bvk.1"; oId "uc011bvk.1"; nearest_ref "uc011bvk.1"; class_code "="; tss_id "TSS12906"; p_id "P12984";
chr4	hg19_knownGene	exon	2306016	2307263	.	-	.	gene_id "XLOC_013676"; transcript_id "5_00037204"; exon_number "6"; gene_name "uc011bvk.1"; oId "uc011bvk.1"; nearest_ref "uc011bvk.1"; class_code "="; tss_id "TSS12906"; p_id "P12984";
chr4	hg19_knownGene	exon	2321897	2321998	.	-	.	gene_id "XLOC_013676"; transcript_id "5_00037204"; exon_number "7"; gene_name "uc011bvk.1"; oId "uc011bvk.1"; nearest_ref "uc011bvk.1"; class_code "="; tss_id "TSS12906"; p_id "P12984";
chr4	hg19_knownGene	exon	2337432	2337521	.	-	.	gene_id "XLOC_013676"; transcript_id "5_00037204"; exon_number "8"; gene_name "uc011bvk.1"; oId "uc011bvk.1"; nearest_ref "uc011bvk.1"; class_code "="; tss_id "TSS12906"; p_id "P12984";
chr4	hg19_knownGene	exon	2339134	2339223	.	-	.	gene_id "XLOC_013676"; transcript_id "5_00037204"; exon_number "9"; gene_name "uc011bvk.1"; oId "uc011bvk.1"; nearest_ref "uc011bvk.1"; class_code "="; tss_id "TSS12906"; p_id "P12984";
chr4	hg19_knownGene	exon	2341180	2341382	.	-	.	gene_id "XLOC_013676"; transcript_id "5_00037204"; exon_number "10"; gene_name "uc011bvk.1"; oId "uc011bvk.1"; nearest_ref "uc011bvk.1"; class_code "="; tss_id "TSS12906"; p_id "P12984";
chr4	hg19_knownGene	exon	2343205	2343342	.	-	.	gene_id "XLOC_013676"; transcript_id "5_00037204"; exon_number "11"; gene_name "uc011bvk.1"; oId "uc011bvk.1"; nearest_ref "uc011bvk.1"; class_code "="; tss_id "TSS12906"; p_id "P12984";
chr4	hg19_knownGene	exon	2355660	2355800	.	-	.	gene_id "XLOC_013676"; transcript_id "5_00037204"; exon_number "12"; gene_name "uc011bvk.1"; oId "uc011bvk.1"; nearest_ref "uc011bvk.1"; class_code "="; tss_id "TSS12906"; p_id "P12984";
chr4	hg19_knownGene	exon	2366213	2366604	.	-	.	gene_id "XLOC_013676"; transcript_id "5_00037204"; exon_number "13"; gene_name "uc011bvk.1"; oId "uc011bvk.1"; nearest_ref "uc011bvk.1"; class_code "="; tss_id "TSS12906"; p_id "P12984";
chr4	hg19_knownGene	exon	2271325	2272583	.	-	.	gene_id "XLOC_013676"; transcript_id "5_00037206"; exon_number "1"; gene_name "uc011bvl.1"; oId "uc011bvl.1"; nearest_ref "uc011bvl.1"; class_code "="; tss_id "TSS12907"; p_id "P12983";
chr4	hg19_knownGene	exon	2273038	2273141	.	-	.	gene_id "XLOC_013676"; transcript_id "5_00037206"; exon_number "2"; gene_name "uc011bvl.1"; oId "uc011bvl.1"; nearest_ref "uc011bvl.1"; class_code "="; tss_id "TSS12907"; p_id "P12983";
chr4	hg19_knownGene	exon	2273402	2273506	.	-	.	gene_id "XLOC_013676"; transcript_id "5_00037206"; exon_number "3"; gene_name "uc011bvl.1"; oId "uc011bvl.1"; nearest_ref "uc011bvl.1"; class_code "="; tss_id "TSS12907"; p_id "P12983";
chr4	hg19_knownGene	exon	2274900	2275016	.	-	.	gene_id "XLOC_013676"; transcript_id "5_00037206"; exon_number "4"; gene_name "uc011bvl.1"; oId "uc011bvl.1"; nearest_ref "uc011bvl.1"; class_code "="; tss_id "TSS12907"; p_id "P12983";
chr4	hg19_knownGene	exon	2275789	2275943	.	-	.	gene_id "XLOC_013676"; transcript_id "5_00037206"; exon_number "5"; gene_name "uc011bvl.1"; oId "uc011bvl.1"; nearest_ref "uc011bvl.1"; class_code "="; tss_id "TSS12907"; p_id "P12983";
chr4	hg19_knownGene	exon	2306016	2307263	.	-	.	gene_id "XLOC_013676"; transcript_id "5_00037206"; exon_number "6"; gene_name "uc011bvl.1"; oId "uc011bvl.1"; nearest_ref "uc011bvl.1"; class_code "="; tss_id "TSS12907"; p_id "P12983";
chr4	hg19_knownGene	exon	2321897	2321998	.	-	.	gene_id "XLOC_013676"; transcript_id "5_00037206"; exon_number "7"; gene_name "uc011bvl.1"; oId "uc011bvl.1"; nearest_ref "uc011bvl.1"; class_code "="; tss_id "TSS12907"; p_id "P12983";
chr4	hg19_knownGene	exon	2339134	2339223	.	-	.	gene_id "XLOC_013676"; transcript_id "5_00037206"; exon_number "8"; gene_name "uc011bvl.1"; oId "uc011bvl.1"; nearest_ref "uc011bvl.1"; class_code "="; tss_id "TSS12907"; p_id "P12983";
chr4	hg19_knownGene	exon	2341180	2341382	.	-	.	gene_id "XLOC_013676"; transcript_id "5_00037206"; exon_number "9"; gene_name "uc011bvl.1"; oId "uc011bvl.1"; nearest_ref "uc011bvl.1"; class_code "="; tss_id "TSS12907"; p_id "P12983";
chr4	hg19_knownGene	exon	2343205	2343342	.	-	.	gene_id "XLOC_013676"; transcript_id "5_00037206"; exon_number "10"; gene_name "uc011bvl.1"; oId "uc011bvl.1"; nearest_ref "uc011bvl.1"; class_code "="; tss_id "TSS12907"; p_id "P12983";
chr4	hg19_knownGene	exon	2355660	2355800	.	-	.	gene_id "XLOC_013676"; transcript_id "5_00037206"; exon_number "11"; gene_name "uc011bvl.1"; oId "uc011bvl.1"; nearest_ref "uc011bvl.1"; class_code "="; tss_id "TSS12907"; p_id "P12983";
chr4	hg19_knownGene	exon	2420012	2420369	.	-	.	gene_id "XLOC_013676"; transcript_id "5_00037206"; exon_number "12"; gene_name "uc011bvl.1"; oId "uc011bvl.1"; nearest_ref "uc011bvl.1"; class_code "="; tss_id "TSS12907"; p_id "P12983";
chr4	hg19_knownGene	exon	2271325	2272583	.	-	.	gene_id "XLOC_013676"; transcript_id "5_00037205"; exon_number "1"; gene_name "uc003gex.1"; oId "uc003gex.1"; nearest_ref "uc003gex.1"; class_code "="; tss_id "TSS12907"; p_id "P12982";
chr4	hg19_knownGene	exon	2273038	2273141	.	-	.	gene_id "XLOC_013676"; transcript_id "5_00037205"; exon_number "2"; gene_name "uc003gex.1"; oId "uc003gex.1"; nearest_ref "uc003gex.1"; class_code "="; tss_id "TSS12907"; p_id "P12982";
chr4	hg19_knownGene	exon	2273402	2273506	.	-	.	gene_id "XLOC_013676"; transcript_id "5_00037205"; exon_number "3"; gene_name "uc003gex.1"; oId "uc003gex.1"; nearest_ref "uc003gex.1"; class_code "="; tss_id "TSS12907"; p_id "P12982";
chr4	hg19_knownGene	exon	2274900	2275016	.	-	.	gene_id "XLOC_013676"; transcript_id "5_00037205"; exon_number "4"; gene_name "uc003gex.1"; oId "uc003gex.1"; nearest_ref "uc003gex.1"; class_code "="; tss_id "TSS12907"; p_id "P12982";
chr4	hg19_knownGene	exon	2275789	2275943	.	-	.	gene_id "XLOC_013676"; transcript_id "5_00037205"; exon_number "5"; gene_name "uc003gex.1"; oId "uc003gex.1"; nearest_ref "uc003gex.1"; class_code "="; tss_id "TSS12907"; p_id "P12982";
chr4	hg19_knownGene	exon	2306016	2307263	.	-	.	gene_id "XLOC_013676"; transcript_id "5_00037205"; exon_number "6"; gene_name "uc003gex.1"; oId "uc003gex.1"; nearest_ref "uc003gex.1"; class_code "="; tss_id "TSS12907"; p_id "P12982";
chr4	hg19_knownGene	exon	2321897	2321998	.	-	.	gene_id "XLOC_013676"; transcript_id "5_00037205"; exon_number "7"; gene_name "uc003gex.1"; oId "uc003gex.1"; nearest_ref "uc003gex.1"; class_code "="; tss_id "TSS12907"; p_id "P12982";
chr4	hg19_knownGene	exon	2337432	2337521	.	-	.	gene_id "XLOC_013676"; transcript_id "5_00037205"; exon_number "8"; gene_name "uc003gex.1"; oId "uc003gex.1"; nearest_ref "uc003gex.1"; class_code "="; tss_id "TSS12907"; p_id "P12982";
chr4	hg19_knownGene	exon	2339134	2339223	.	-	.	gene_id "XLOC_013676"; transcript_id "5_00037205"; exon_number "9"; gene_name "uc003gex.1"; oId "uc003gex.1"; nearest_ref "uc003gex.1"; class_code "="; tss_id "TSS12907"; p_id "P12982";
chr4	hg19_knownGene	exon	2341180	2341382	.	-	.	gene_id "XLOC_013676"; transcript_id "5_00037205"; exon_number "10"; gene_name "uc003gex.1"; oId "uc003gex.1"; nearest_ref "uc003gex.1"; class_code "="; tss_id "TSS12907"; p_id "P12982";
chr4	hg19_knownGene	exon	2343205	2343342	.	-	.	gene_id "XLOC_013676"; transcript_id "5_00037205"; exon_number "11"; gene_name "uc003gex.1"; oId "uc003gex.1"; nearest_ref "uc003gex.1"; class_code "="; tss_id "TSS12907"; p_id "P12982";
chr4	hg19_knownGene	exon	2355660	2355800	.	-	.	gene_id "XLOC_013676"; transcript_id "5_00037205"; exon_number "12"; gene_name "uc003gex.1"; oId "uc003gex.1"; nearest_ref "uc003gex.1"; class_code "="; tss_id "TSS12907"; p_id "P12982";
chr4	hg19_knownGene	exon	2420012	2420369	.	-	.	gene_id "XLOC_013676"; transcript_id "5_00037205"; exon_number "13"; gene_name "uc003gex.1"; oId "uc003gex.1"; nearest_ref "uc003gex.1"; class_code "="; tss_id "TSS12907"; p_id "P12982";
chr4	hg19_knownGene	exon	2330307	2330869	.	-	.	gene_id "XLOC_013676"; transcript_id "5_00037207"; exon_number "1"; gene_name "uc003gey.3"; oId "uc003gey.3"; nearest_ref "uc003gey.3"; class_code "="; tss_id "TSS12906"; p_id "P12980";
chr4	hg19_knownGene	exon	2337432	2337521	.	-	.	gene_id "XLOC_013676"; transcript_id "5_00037207"; exon_number "2"; gene_name "uc003gey.3"; oId "uc003gey.3"; nearest_ref "uc003gey.3"; class_code "="; tss_id "TSS12906"; p_id "P12980";
chr4	hg19_knownGene	exon	2339134	2339223	.	-	.	gene_id "XLOC_013676"; transcript_id "5_00037207"; exon_number "3"; gene_name "uc003gey.3"; oId "uc003gey.3"; nearest_ref "uc003gey.3"; class_code "="; tss_id "TSS12906"; p_id "P12980";
chr4	hg19_knownGene	exon	2341180	2341382	.	-	.	gene_id "XLOC_013676"; transcript_id "5_00037207"; exon_number "4"; gene_name "uc003gey.3"; oId "uc003gey.3"; nearest_ref "uc003gey.3"; class_code "="; tss_id "TSS12906"; p_id "P12980";
chr4	hg19_knownGene	exon	2343205	2343342	.	-	.	gene_id "XLOC_013676"; transcript_id "5_00037207"; exon_number "5"; gene_name "uc003gey.3"; oId "uc003gey.3"; nearest_ref "uc003gey.3"; class_code "="; tss_id "TSS12906"; p_id "P12980";
chr4	hg19_knownGene	exon	2355660	2355800	.	-	.	gene_id "XLOC_013676"; transcript_id "5_00037207"; exon_number "6"; gene_name "uc003gey.3"; oId "uc003gey.3"; nearest_ref "uc003gey.3"; class_code "="; tss_id "TSS12906"; p_id "P12980";
chr4	hg19_knownGene	exon	2366213	2366604	.	-	.	gene_id "XLOC_013676"; transcript_id "5_00037207"; exon_number "7"; gene_name "uc003gey.3"; oId "uc003gey.3"; nearest_ref "uc003gey.3"; class_code "="; tss_id "TSS12906"; p_id "P12980";
chr4	hg19_knownGene	exon	2330307	2330869	.	-	.	gene_id "XLOC_013676"; transcript_id "5_00037208"; exon_number "1"; gene_name "uc003gez.2"; oId "uc003gez.2"; nearest_ref "uc003gez.2"; class_code "="; tss_id "TSS12907"; p_id "P12979";
chr4	hg19_knownGene	exon	2339134	2339223	.	-	.	gene_id "XLOC_013676"; transcript_id "5_00037208"; exon_number "2"; gene_name "uc003gez.2"; oId "uc003gez.2"; nearest_ref "uc003gez.2"; class_code "="; tss_id "TSS12907"; p_id "P12979";
chr4	hg19_knownGene	exon	2341180	2341382	.	-	.	gene_id "XLOC_013676"; transcript_id "5_00037208"; exon_number "3"; gene_name "uc003gez.2"; oId "uc003gez.2"; nearest_ref "uc003gez.2"; class_code "="; tss_id "TSS12907"; p_id "P12979";
chr4	hg19_knownGene	exon	2343205	2343342	.	-	.	gene_id "XLOC_013676"; transcript_id "5_00037208"; exon_number "4"; gene_name "uc003gez.2"; oId "uc003gez.2"; nearest_ref "uc003gez.2"; class_code "="; tss_id "TSS12907"; p_id "P12979";
chr4	hg19_knownGene	exon	2420012	2420369	.	-	.	gene_id "XLOC_013676"; transcript_id "5_00037208"; exon_number "5"; gene_name "uc003gez.2"; oId "uc003gez.2"; nearest_ref "uc003gez.2"; class_code "="; tss_id "TSS12907"; p_id "P12979";
chr4	Cufflinks	exon	2332200	2332300	.	-	.	gene_id "XLOC_013677"; transcript_id "5_00039154"; exon_number "1"; gene_name "uc003gez.2"; oId "SC4.23519.1"; nearest_ref "uc003gez.2"; class_code "i";
chr4	Cufflinks	exon	2338533	2338633	.	-	.	gene_id "XLOC_013678"; transcript_id "5_00039155"; exon_number "1"; gene_name "uc003gez.2"; oId "SC4.23520.1"; nearest_ref "uc003gez.2"; class_code "i";
chr4	Cufflinks	exon	2373568	2374037	.	-	.	gene_id "XLOC_013679"; transcript_id "5_00040730"; exon_number "1"; gene_name "uc003gez.2"; oId "upf1_r4.27904.1"; nearest_ref "uc003gez.2"; class_code "i";
chr4	Cufflinks	exon	2414745	2414943	.	-	.	gene_id "XLOC_013680"; transcript_id "5_00040731"; exon_number "1"; gene_name "uc003gez.2"; oId "upf1_r4.27905.1"; nearest_ref "uc003gez.2"; class_code "i";
chr4	Cufflinks	exon	2466322	2466748	.	-	.	gene_id "XLOC_013681"; transcript_id "5_00040732"; exon_number "1"; oId "upf1_r4.27907.1"; class_code "u";
chr4	Cufflinks	exon	2469444	2469786	.	-	.	gene_id "XLOC_013682"; transcript_id "5_00040733"; exon_number "1"; oId "upf1_r4.27910.1"; class_code "u";
chr4	Cufflinks	exon	2469590	2470493	.	-	.	gene_id "XLOC_013682"; transcript_id "5_00039156"; exon_number "1"; oId "SC4.23517.1"; class_code "u";
chr4	hg19_knownGene	exon	2743387	2744247	.	-	.	gene_id "XLOC_013683"; transcript_id "5_00037211"; exon_number "1"; gene_name "uc003gfh.2"; oId "uc003gfh.2"; nearest_ref "uc003gfh.2"; class_code "="; tss_id "TSS12909"; p_id "P12987";
chr4	hg19_knownGene	exon	2746114	2746233	.	-	.	gene_id "XLOC_013683"; transcript_id "5_00037211"; exon_number "2"; gene_name "uc003gfh.2"; oId "uc003gfh.2"; nearest_ref "uc003gfh.2"; class_code "="; tss_id "TSS12909"; p_id "P12987";
chr4	hg19_knownGene	exon	2747173	2747262	.	-	.	gene_id "XLOC_013683"; transcript_id "5_00037211"; exon_number "3"; gene_name "uc003gfh.2"; oId "uc003gfh.2"; nearest_ref "uc003gfh.2"; class_code "="; tss_id "TSS12909"; p_id "P12987";
chr4	hg19_knownGene	exon	2749382	2749672	.	-	.	gene_id "XLOC_013683"; transcript_id "5_00037211"; exon_number "4"; gene_name "uc003gfh.2"; oId "uc003gfh.2"; nearest_ref "uc003gfh.2"; class_code "="; tss_id "TSS12909"; p_id "P12987";
chr4	hg19_knownGene	exon	2757741	2758103	.	-	.	gene_id "XLOC_013683"; transcript_id "5_00037211"; exon_number "5"; gene_name "uc003gfh.2"; oId "uc003gfh.2"; nearest_ref "uc003gfh.2"; class_code "="; tss_id "TSS12909"; p_id "P12987";
chr4	hg19_knownGene	exon	2743387	2744247	.	-	.	gene_id "XLOC_013683"; transcript_id "5_00037210"; exon_number "1"; gene_name "uc003gfg.2"; oId "uc003gfg.2"; nearest_ref "uc003gfg.2"; class_code "="; tss_id "TSS12909"; p_id "P12986";
chr4	hg19_knownGene	exon	2746114	2746233	.	-	.	gene_id "XLOC_013683"; transcript_id "5_00037210"; exon_number "2"; gene_name "uc003gfg.2"; oId "uc003gfg.2"; nearest_ref "uc003gfg.2"; class_code "="; tss_id "TSS12909"; p_id "P12986";
chr4	hg19_knownGene	exon	2746424	2746672	.	-	.	gene_id "XLOC_013683"; transcript_id "5_00037210"; exon_number "3"; gene_name "uc003gfg.2"; oId "uc003gfg.2"; nearest_ref "uc003gfg.2"; class_code "="; tss_id "TSS12909"; p_id "P12986";
chr4	hg19_knownGene	exon	2747173	2747262	.	-	.	gene_id "XLOC_013683"; transcript_id "5_00037210"; exon_number "4"; gene_name "uc003gfg.2"; oId "uc003gfg.2"; nearest_ref "uc003gfg.2"; class_code "="; tss_id "TSS12909"; p_id "P12986";
chr4	hg19_knownGene	exon	2749382	2749672	.	-	.	gene_id "XLOC_013683"; transcript_id "5_00037210"; exon_number "5"; gene_name "uc003gfg.2"; oId "uc003gfg.2"; nearest_ref "uc003gfg.2"; class_code "="; tss_id "TSS12909"; p_id "P12986";
chr4	hg19_knownGene	exon	2757741	2758103	.	-	.	gene_id "XLOC_013683"; transcript_id "5_00037210"; exon_number "6"; gene_name "uc003gfg.2"; oId "uc003gfg.2"; nearest_ref "uc003gfg.2"; class_code "="; tss_id "TSS12909"; p_id "P12986";
chr4	Cufflinks	exon	2743387	2744247	.	-	.	gene_id "XLOC_013683"; transcript_id "5_00037209"; exon_number "1"; gene_name "uc003gff.2"; oId "uc003gff.2_ext"; nearest_ref "uc003gff.2"; class_code "="; tss_id "TSS12909"; p_id "P12985";
chr4	Cufflinks	exon	2746114	2746233	.	-	.	gene_id "XLOC_013683"; transcript_id "5_00037209"; exon_number "2"; gene_name "uc003gff.2"; oId "uc003gff.2_ext"; nearest_ref "uc003gff.2"; class_code "="; tss_id "TSS12909"; p_id "P12985";
chr4	Cufflinks	exon	2746424	2746672	.	-	.	gene_id "XLOC_013683"; transcript_id "5_00037209"; exon_number "3"; gene_name "uc003gff.2"; oId "uc003gff.2_ext"; nearest_ref "uc003gff.2"; class_code "="; tss_id "TSS12909"; p_id "P12985";
chr4	Cufflinks	exon	2747173	2747262	.	-	.	gene_id "XLOC_013683"; transcript_id "5_00037209"; exon_number "4"; gene_name "uc003gff.2"; oId "uc003gff.2_ext"; nearest_ref "uc003gff.2"; class_code "="; tss_id "TSS12909"; p_id "P12985";
chr4	Cufflinks	exon	2749382	2749672	.	-	.	gene_id "XLOC_013683"; transcript_id "5_00037209"; exon_number "5"; gene_name "uc003gff.2"; oId "uc003gff.2_ext"; nearest_ref "uc003gff.2"; class_code "="; tss_id "TSS12909"; p_id "P12985";
chr4	Cufflinks	exon	2757676	2758103	.	-	.	gene_id "XLOC_013683"; transcript_id "5_00037209"; exon_number "6"; gene_name "uc003gff.2"; oId "uc003gff.2_ext"; nearest_ref "uc003gff.2"; class_code "="; tss_id "TSS12909"; p_id "P12985";
chr4	hg19_knownGene	exon	2932290	2932680	.	-	.	gene_id "XLOC_013684"; transcript_id "5_00037214"; exon_number "1"; gene_name "uc003gfx.2"; oId "uc003gfx.2"; nearest_ref "uc003gfx.2"; class_code "="; tss_id "TSS12911"; p_id "P12992";
chr4	hg19_knownGene	exon	2932788	2932877	.	-	.	gene_id "XLOC_013684"; transcript_id "5_00037214"; exon_number "2"; gene_name "uc003gfx.2"; oId "uc003gfx.2"; nearest_ref "uc003gfx.2"; class_code "="; tss_id "TSS12911"; p_id "P12992";
chr4	hg19_knownGene	exon	2932954	2933001	.	-	.	gene_id "XLOC_013684"; transcript_id "5_00037214"; exon_number "3"; gene_name "uc003gfx.2"; oId "uc003gfx.2"; nearest_ref "uc003gfx.2"; class_code "="; tss_id "TSS12911"; p_id "P12992";
chr4	hg19_knownGene	exon	2933102	2933192	.	-	.	gene_id "XLOC_013684"; transcript_id "5_00037214"; exon_number "4"; gene_name "uc003gfx.2"; oId "uc003gfx.2"; nearest_ref "uc003gfx.2"; class_code "="; tss_id "TSS12911"; p_id "P12992";
chr4	hg19_knownGene	exon	2933282	2933390	.	-	.	gene_id "XLOC_013684"; transcript_id "5_00037214"; exon_number "5"; gene_name "uc003gfx.2"; oId "uc003gfx.2"; nearest_ref "uc003gfx.2"; class_code "="; tss_id "TSS12911"; p_id "P12992";
chr4	hg19_knownGene	exon	2933552	2933663	.	-	.	gene_id "XLOC_013684"; transcript_id "5_00037214"; exon_number "6"; gene_name "uc003gfx.2"; oId "uc003gfx.2"; nearest_ref "uc003gfx.2"; class_code "="; tss_id "TSS12911"; p_id "P12992";
chr4	hg19_knownGene	exon	2933772	2933880	.	-	.	gene_id "XLOC_013684"; transcript_id "5_00037214"; exon_number "7"; gene_name "uc003gfx.2"; oId "uc003gfx.2"; nearest_ref "uc003gfx.2"; class_code "="; tss_id "TSS12911"; p_id "P12992";
chr4	hg19_knownGene	exon	2934078	2934239	.	-	.	gene_id "XLOC_013684"; transcript_id "5_00037214"; exon_number "8"; gene_name "uc003gfx.2"; oId "uc003gfx.2"; nearest_ref "uc003gfx.2"; class_code "="; tss_id "TSS12911"; p_id "P12992";
chr4	hg19_knownGene	exon	2934327	2934417	.	-	.	gene_id "XLOC_013684"; transcript_id "5_00037214"; exon_number "9"; gene_name "uc003gfx.2"; oId "uc003gfx.2"; nearest_ref "uc003gfx.2"; class_code "="; tss_id "TSS12911"; p_id "P12992";
chr4	hg19_knownGene	exon	2934833	2934904	.	-	.	gene_id "XLOC_013684"; transcript_id "5_00037214"; exon_number "10"; gene_name "uc003gfx.2"; oId "uc003gfx.2"; nearest_ref "uc003gfx.2"; class_code "="; tss_id "TSS12911"; p_id "P12992";
chr4	hg19_knownGene	exon	2935294	2935390	.	-	.	gene_id "XLOC_013684"; transcript_id "5_00037214"; exon_number "11"; gene_name "uc003gfx.2"; oId "uc003gfx.2"; nearest_ref "uc003gfx.2"; class_code "="; tss_id "TSS12911"; p_id "P12992";
chr4	hg19_knownGene	exon	2935480	2935964	.	-	.	gene_id "XLOC_013684"; transcript_id "5_00037214"; exon_number "12"; gene_name "uc003gfx.2"; oId "uc003gfx.2"; nearest_ref "uc003gfx.2"; class_code "="; tss_id "TSS12911"; p_id "P12992";
chr4	hg19_knownGene	exon	2932290	2932680	.	-	.	gene_id "XLOC_013684"; transcript_id "5_00037213"; exon_number "1"; gene_name "uc003gfw.2"; oId "uc003gfw.2"; nearest_ref "uc003gfw.2"; class_code "="; tss_id "TSS12911"; p_id "P12991";
chr4	hg19_knownGene	exon	2932788	2932877	.	-	.	gene_id "XLOC_013684"; transcript_id "5_00037213"; exon_number "2"; gene_name "uc003gfw.2"; oId "uc003gfw.2"; nearest_ref "uc003gfw.2"; class_code "="; tss_id "TSS12911"; p_id "P12991";
chr4	hg19_knownGene	exon	2932954	2933001	.	-	.	gene_id "XLOC_013684"; transcript_id "5_00037213"; exon_number "3"; gene_name "uc003gfw.2"; oId "uc003gfw.2"; nearest_ref "uc003gfw.2"; class_code "="; tss_id "TSS12911"; p_id "P12991";
chr4	hg19_knownGene	exon	2933102	2933192	.	-	.	gene_id "XLOC_013684"; transcript_id "5_00037213"; exon_number "4"; gene_name "uc003gfw.2"; oId "uc003gfw.2"; nearest_ref "uc003gfw.2"; class_code "="; tss_id "TSS12911"; p_id "P12991";
chr4	hg19_knownGene	exon	2933282	2933390	.	-	.	gene_id "XLOC_013684"; transcript_id "5_00037213"; exon_number "5"; gene_name "uc003gfw.2"; oId "uc003gfw.2"; nearest_ref "uc003gfw.2"; class_code "="; tss_id "TSS12911"; p_id "P12991";
chr4	hg19_knownGene	exon	2933552	2933663	.	-	.	gene_id "XLOC_013684"; transcript_id "5_00037213"; exon_number "6"; gene_name "uc003gfw.2"; oId "uc003gfw.2"; nearest_ref "uc003gfw.2"; class_code "="; tss_id "TSS12911"; p_id "P12991";
chr4	hg19_knownGene	exon	2933772	2933880	.	-	.	gene_id "XLOC_013684"; transcript_id "5_00037213"; exon_number "7"; gene_name "uc003gfw.2"; oId "uc003gfw.2"; nearest_ref "uc003gfw.2"; class_code "="; tss_id "TSS12911"; p_id "P12991";
chr4	hg19_knownGene	exon	2934078	2934239	.	-	.	gene_id "XLOC_013684"; transcript_id "5_00037213"; exon_number "8"; gene_name "uc003gfw.2"; oId "uc003gfw.2"; nearest_ref "uc003gfw.2"; class_code "="; tss_id "TSS12911"; p_id "P12991";
chr4	hg19_knownGene	exon	2934327	2934485	.	-	.	gene_id "XLOC_013684"; transcript_id "5_00037213"; exon_number "9"; gene_name "uc003gfw.2"; oId "uc003gfw.2"; nearest_ref "uc003gfw.2"; class_code "="; tss_id "TSS12911"; p_id "P12991";
chr4	hg19_knownGene	exon	2934833	2934936	.	-	.	gene_id "XLOC_013684"; transcript_id "5_00037213"; exon_number "10"; gene_name "uc003gfw.2"; oId "uc003gfw.2"; nearest_ref "uc003gfw.2"; class_code "="; tss_id "TSS12911"; p_id "P12991";
chr4	hg19_knownGene	exon	2935294	2935390	.	-	.	gene_id "XLOC_013684"; transcript_id "5_00037213"; exon_number "11"; gene_name "uc003gfw.2"; oId "uc003gfw.2"; nearest_ref "uc003gfw.2"; class_code "="; tss_id "TSS12911"; p_id "P12991";
chr4	hg19_knownGene	exon	2935480	2935964	.	-	.	gene_id "XLOC_013684"; transcript_id "5_00037213"; exon_number "12"; gene_name "uc003gfw.2"; oId "uc003gfw.2"; nearest_ref "uc003gfw.2"; class_code "="; tss_id "TSS12911"; p_id "P12991";
chr4	Cufflinks	exon	2932290	2932680	.	-	.	gene_id "XLOC_013684"; transcript_id "5_00039891"; exon_number "1"; gene_name "uc003ggc.2"; oId "upf3.16016.2"; nearest_ref "uc003ggc.2"; class_code "j"; tss_id "TSS12912";
chr4	Cufflinks	exon	2932788	2932877	.	-	.	gene_id "XLOC_013684"; transcript_id "5_00039891"; exon_number "2"; gene_name "uc003ggc.2"; oId "upf3.16016.2"; nearest_ref "uc003ggc.2"; class_code "j"; tss_id "TSS12912";
chr4	Cufflinks	exon	2932954	2933001	.	-	.	gene_id "XLOC_013684"; transcript_id "5_00039891"; exon_number "3"; gene_name "uc003ggc.2"; oId "upf3.16016.2"; nearest_ref "uc003ggc.2"; class_code "j"; tss_id "TSS12912";
chr4	Cufflinks	exon	2933102	2933192	.	-	.	gene_id "XLOC_013684"; transcript_id "5_00039891"; exon_number "4"; gene_name "uc003ggc.2"; oId "upf3.16016.2"; nearest_ref "uc003ggc.2"; class_code "j"; tss_id "TSS12912";
chr4	Cufflinks	exon	2933282	2933663	.	-	.	gene_id "XLOC_013684"; transcript_id "5_00039891"; exon_number "5"; gene_name "uc003ggc.2"; oId "upf3.16016.2"; nearest_ref "uc003ggc.2"; class_code "j"; tss_id "TSS12912";
chr4	Cufflinks	exon	2933772	2933880	.	-	.	gene_id "XLOC_013684"; transcript_id "5_00039891"; exon_number "6"; gene_name "uc003ggc.2"; oId "upf3.16016.2"; nearest_ref "uc003ggc.2"; class_code "j"; tss_id "TSS12912";
chr4	Cufflinks	exon	2934078	2934239	.	-	.	gene_id "XLOC_013684"; transcript_id "5_00039891"; exon_number "7"; gene_name "uc003ggc.2"; oId "upf3.16016.2"; nearest_ref "uc003ggc.2"; class_code "j"; tss_id "TSS12912";
chr4	Cufflinks	exon	2934327	2934485	.	-	.	gene_id "XLOC_013684"; transcript_id "5_00039891"; exon_number "8"; gene_name "uc003ggc.2"; oId "upf3.16016.2"; nearest_ref "uc003ggc.2"; class_code "j"; tss_id "TSS12912";
chr4	Cufflinks	exon	2934833	2934936	.	-	.	gene_id "XLOC_013684"; transcript_id "5_00039891"; exon_number "9"; gene_name "uc003ggc.2"; oId "upf3.16016.2"; nearest_ref "uc003ggc.2"; class_code "j"; tss_id "TSS12912";
chr4	Cufflinks	exon	2935294	2935390	.	-	.	gene_id "XLOC_013684"; transcript_id "5_00039891"; exon_number "10"; gene_name "uc003ggc.2"; oId "upf3.16016.2"; nearest_ref "uc003ggc.2"; class_code "j"; tss_id "TSS12912";
chr4	Cufflinks	exon	2935480	2935671	.	-	.	gene_id "XLOC_013684"; transcript_id "5_00039891"; exon_number "11"; gene_name "uc003ggc.2"; oId "upf3.16016.2"; nearest_ref "uc003ggc.2"; class_code "j"; tss_id "TSS12912";
chr4	Cufflinks	exon	2936496	2936586	.	-	.	gene_id "XLOC_013684"; transcript_id "5_00039891"; exon_number "12"; gene_name "uc003ggc.2"; oId "upf3.16016.2"; nearest_ref "uc003ggc.2"; class_code "j"; tss_id "TSS12912";
chr4	Cufflinks	exon	2932290	2932680	.	-	.	gene_id "XLOC_013684"; transcript_id "5_00040736"; exon_number "1"; gene_name "uc003ggc.2"; oId "upf1_r4.27930.1"; nearest_ref "uc003ggc.2"; class_code "j"; tss_id "TSS12912";
chr4	Cufflinks	exon	2932788	2932877	.	-	.	gene_id "XLOC_013684"; transcript_id "5_00040736"; exon_number "2"; gene_name "uc003ggc.2"; oId "upf1_r4.27930.1"; nearest_ref "uc003ggc.2"; class_code "j"; tss_id "TSS12912";
chr4	Cufflinks	exon	2932954	2933001	.	-	.	gene_id "XLOC_013684"; transcript_id "5_00040736"; exon_number "3"; gene_name "uc003ggc.2"; oId "upf1_r4.27930.1"; nearest_ref "uc003ggc.2"; class_code "j"; tss_id "TSS12912";
chr4	Cufflinks	exon	2933102	2933192	.	-	.	gene_id "XLOC_013684"; transcript_id "5_00040736"; exon_number "4"; gene_name "uc003ggc.2"; oId "upf1_r4.27930.1"; nearest_ref "uc003ggc.2"; class_code "j"; tss_id "TSS12912";
chr4	Cufflinks	exon	2933282	2933663	.	-	.	gene_id "XLOC_013684"; transcript_id "5_00040736"; exon_number "5"; gene_name "uc003ggc.2"; oId "upf1_r4.27930.1"; nearest_ref "uc003ggc.2"; class_code "j"; tss_id "TSS12912";
chr4	Cufflinks	exon	2933772	2933880	.	-	.	gene_id "XLOC_013684"; transcript_id "5_00040736"; exon_number "6"; gene_name "uc003ggc.2"; oId "upf1_r4.27930.1"; nearest_ref "uc003ggc.2"; class_code "j"; tss_id "TSS12912";
chr4	Cufflinks	exon	2934327	2934460	.	-	.	gene_id "XLOC_013684"; transcript_id "5_00040736"; exon_number "7"; gene_name "uc003ggc.2"; oId "upf1_r4.27930.1"; nearest_ref "uc003ggc.2"; class_code "j"; tss_id "TSS12912";
chr4	Cufflinks	exon	2934833	2934936	.	-	.	gene_id "XLOC_013684"; transcript_id "5_00040736"; exon_number "8"; gene_name "uc003ggc.2"; oId "upf1_r4.27930.1"; nearest_ref "uc003ggc.2"; class_code "j"; tss_id "TSS12912";
chr4	Cufflinks	exon	2935294	2935390	.	-	.	gene_id "XLOC_013684"; transcript_id "5_00040736"; exon_number "9"; gene_name "uc003ggc.2"; oId "upf1_r4.27930.1"; nearest_ref "uc003ggc.2"; class_code "j"; tss_id "TSS12912";
chr4	Cufflinks	exon	2935480	2935671	.	-	.	gene_id "XLOC_013684"; transcript_id "5_00040736"; exon_number "10"; gene_name "uc003ggc.2"; oId "upf1_r4.27930.1"; nearest_ref "uc003ggc.2"; class_code "j"; tss_id "TSS12912";
chr4	Cufflinks	exon	2936496	2936586	.	-	.	gene_id "XLOC_013684"; transcript_id "5_00040736"; exon_number "11"; gene_name "uc003ggc.2"; oId "upf1_r4.27930.1"; nearest_ref "uc003ggc.2"; class_code "j"; tss_id "TSS12912";
chr4	hg19_knownGene	exon	2932290	2932680	.	-	.	gene_id "XLOC_013684"; transcript_id "5_00037217"; exon_number "1"; gene_name "uc003gga.2"; oId "uc003gga.2"; nearest_ref "uc003gga.2"; class_code "="; tss_id "TSS12912"; p_id "P12990";
chr4	hg19_knownGene	exon	2932788	2932877	.	-	.	gene_id "XLOC_013684"; transcript_id "5_00037217"; exon_number "2"; gene_name "uc003gga.2"; oId "uc003gga.2"; nearest_ref "uc003gga.2"; class_code "="; tss_id "TSS12912"; p_id "P12990";
chr4	hg19_knownGene	exon	2932954	2933001	.	-	.	gene_id "XLOC_013684"; transcript_id "5_00037217"; exon_number "3"; gene_name "uc003gga.2"; oId "uc003gga.2"; nearest_ref "uc003gga.2"; class_code "="; tss_id "TSS12912"; p_id "P12990";
chr4	hg19_knownGene	exon	2933102	2933192	.	-	.	gene_id "XLOC_013684"; transcript_id "5_00037217"; exon_number "4"; gene_name "uc003gga.2"; oId "uc003gga.2"; nearest_ref "uc003gga.2"; class_code "="; tss_id "TSS12912"; p_id "P12990";
chr4	hg19_knownGene	exon	2933552	2933663	.	-	.	gene_id "XLOC_013684"; transcript_id "5_00037217"; exon_number "5"; gene_name "uc003gga.2"; oId "uc003gga.2"; nearest_ref "uc003gga.2"; class_code "="; tss_id "TSS12912"; p_id "P12990";
chr4	hg19_knownGene	exon	2933772	2933880	.	-	.	gene_id "XLOC_013684"; transcript_id "5_00037217"; exon_number "6"; gene_name "uc003gga.2"; oId "uc003gga.2"; nearest_ref "uc003gga.2"; class_code "="; tss_id "TSS12912"; p_id "P12990";
chr4	hg19_knownGene	exon	2934078	2934239	.	-	.	gene_id "XLOC_013684"; transcript_id "5_00037217"; exon_number "7"; gene_name "uc003gga.2"; oId "uc003gga.2"; nearest_ref "uc003gga.2"; class_code "="; tss_id "TSS12912"; p_id "P12990";
chr4	hg19_knownGene	exon	2934327	2934485	.	-	.	gene_id "XLOC_013684"; transcript_id "5_00037217"; exon_number "8"; gene_name "uc003gga.2"; oId "uc003gga.2"; nearest_ref "uc003gga.2"; class_code "="; tss_id "TSS12912"; p_id "P12990";
chr4	hg19_knownGene	exon	2934833	2934936	.	-	.	gene_id "XLOC_013684"; transcript_id "5_00037217"; exon_number "9"; gene_name "uc003gga.2"; oId "uc003gga.2"; nearest_ref "uc003gga.2"; class_code "="; tss_id "TSS12912"; p_id "P12990";
chr4	hg19_knownGene	exon	2935294	2935390	.	-	.	gene_id "XLOC_013684"; transcript_id "5_00037217"; exon_number "10"; gene_name "uc003gga.2"; oId "uc003gga.2"; nearest_ref "uc003gga.2"; class_code "="; tss_id "TSS12912"; p_id "P12990";
chr4	hg19_knownGene	exon	2935480	2935671	.	-	.	gene_id "XLOC_013684"; transcript_id "5_00037217"; exon_number "11"; gene_name "uc003gga.2"; oId "uc003gga.2"; nearest_ref "uc003gga.2"; class_code "="; tss_id "TSS12912"; p_id "P12990";
chr4	hg19_knownGene	exon	2936496	2936586	.	-	.	gene_id "XLOC_013684"; transcript_id "5_00037217"; exon_number "12"; gene_name "uc003gga.2"; oId "uc003gga.2"; nearest_ref "uc003gga.2"; class_code "="; tss_id "TSS12912"; p_id "P12990";
chr4	hg19_knownGene	exon	2932290	2932680	.	-	.	gene_id "XLOC_013684"; transcript_id "5_00037216"; exon_number "1"; gene_name "uc003gfz.2"; oId "uc003gfz.2"; nearest_ref "uc003gfz.2"; class_code "="; tss_id "TSS12912"; p_id "P12991";
chr4	hg19_knownGene	exon	2932788	2932877	.	-	.	gene_id "XLOC_013684"; transcript_id "5_00037216"; exon_number "2"; gene_name "uc003gfz.2"; oId "uc003gfz.2"; nearest_ref "uc003gfz.2"; class_code "="; tss_id "TSS12912"; p_id "P12991";
chr4	hg19_knownGene	exon	2932954	2933001	.	-	.	gene_id "XLOC_013684"; transcript_id "5_00037216"; exon_number "3"; gene_name "uc003gfz.2"; oId "uc003gfz.2"; nearest_ref "uc003gfz.2"; class_code "="; tss_id "TSS12912"; p_id "P12991";
chr4	hg19_knownGene	exon	2933102	2933192	.	-	.	gene_id "XLOC_013684"; transcript_id "5_00037216"; exon_number "4"; gene_name "uc003gfz.2"; oId "uc003gfz.2"; nearest_ref "uc003gfz.2"; class_code "="; tss_id "TSS12912"; p_id "P12991";
chr4	hg19_knownGene	exon	2933282	2933390	.	-	.	gene_id "XLOC_013684"; transcript_id "5_00037216"; exon_number "5"; gene_name "uc003gfz.2"; oId "uc003gfz.2"; nearest_ref "uc003gfz.2"; class_code "="; tss_id "TSS12912"; p_id "P12991";
chr4	hg19_knownGene	exon	2933552	2933663	.	-	.	gene_id "XLOC_013684"; transcript_id "5_00037216"; exon_number "6"; gene_name "uc003gfz.2"; oId "uc003gfz.2"; nearest_ref "uc003gfz.2"; class_code "="; tss_id "TSS12912"; p_id "P12991";
chr4	hg19_knownGene	exon	2933772	2933880	.	-	.	gene_id "XLOC_013684"; transcript_id "5_00037216"; exon_number "7"; gene_name "uc003gfz.2"; oId "uc003gfz.2"; nearest_ref "uc003gfz.2"; class_code "="; tss_id "TSS12912"; p_id "P12991";
chr4	hg19_knownGene	exon	2934078	2934239	.	-	.	gene_id "XLOC_013684"; transcript_id "5_00037216"; exon_number "8"; gene_name "uc003gfz.2"; oId "uc003gfz.2"; nearest_ref "uc003gfz.2"; class_code "="; tss_id "TSS12912"; p_id "P12991";
chr4	hg19_knownGene	exon	2934327	2934485	.	-	.	gene_id "XLOC_013684"; transcript_id "5_00037216"; exon_number "9"; gene_name "uc003gfz.2"; oId "uc003gfz.2"; nearest_ref "uc003gfz.2"; class_code "="; tss_id "TSS12912"; p_id "P12991";
chr4	hg19_knownGene	exon	2934833	2934936	.	-	.	gene_id "XLOC_013684"; transcript_id "5_00037216"; exon_number "10"; gene_name "uc003gfz.2"; oId "uc003gfz.2"; nearest_ref "uc003gfz.2"; class_code "="; tss_id "TSS12912"; p_id "P12991";
chr4	hg19_knownGene	exon	2935294	2935390	.	-	.	gene_id "XLOC_013684"; transcript_id "5_00037216"; exon_number "11"; gene_name "uc003gfz.2"; oId "uc003gfz.2"; nearest_ref "uc003gfz.2"; class_code "="; tss_id "TSS12912"; p_id "P12991";
chr4	hg19_knownGene	exon	2935480	2935671	.	-	.	gene_id "XLOC_013684"; transcript_id "5_00037216"; exon_number "12"; gene_name "uc003gfz.2"; oId "uc003gfz.2"; nearest_ref "uc003gfz.2"; class_code "="; tss_id "TSS12912"; p_id "P12991";
chr4	hg19_knownGene	exon	2936496	2936586	.	-	.	gene_id "XLOC_013684"; transcript_id "5_00037216"; exon_number "13"; gene_name "uc003gfz.2"; oId "uc003gfz.2"; nearest_ref "uc003gfz.2"; class_code "="; tss_id "TSS12912"; p_id "P12991";
chr4	hg19_knownGene	exon	2932290	2932680	.	-	.	gene_id "XLOC_013684"; transcript_id "5_00037215"; exon_number "1"; gene_name "uc003gfy.2"; oId "uc003gfy.2"; nearest_ref "uc003gfy.2"; class_code "="; tss_id "TSS12912";
chr4	hg19_knownGene	exon	2932788	2932877	.	-	.	gene_id "XLOC_013684"; transcript_id "5_00037215"; exon_number "2"; gene_name "uc003gfy.2"; oId "uc003gfy.2"; nearest_ref "uc003gfy.2"; class_code "="; tss_id "TSS12912";
chr4	hg19_knownGene	exon	2932954	2933001	.	-	.	gene_id "XLOC_013684"; transcript_id "5_00037215"; exon_number "3"; gene_name "uc003gfy.2"; oId "uc003gfy.2"; nearest_ref "uc003gfy.2"; class_code "="; tss_id "TSS12912";
chr4	hg19_knownGene	exon	2933102	2933192	.	-	.	gene_id "XLOC_013684"; transcript_id "5_00037215"; exon_number "4"; gene_name "uc003gfy.2"; oId "uc003gfy.2"; nearest_ref "uc003gfy.2"; class_code "="; tss_id "TSS12912";
chr4	hg19_knownGene	exon	2933282	2933390	.	-	.	gene_id "XLOC_013684"; transcript_id "5_00037215"; exon_number "5"; gene_name "uc003gfy.2"; oId "uc003gfy.2"; nearest_ref "uc003gfy.2"; class_code "="; tss_id "TSS12912";
chr4	hg19_knownGene	exon	2933552	2933663	.	-	.	gene_id "XLOC_013684"; transcript_id "5_00037215"; exon_number "6"; gene_name "uc003gfy.2"; oId "uc003gfy.2"; nearest_ref "uc003gfy.2"; class_code "="; tss_id "TSS12912";
chr4	hg19_knownGene	exon	2933772	2933880	.	-	.	gene_id "XLOC_013684"; transcript_id "5_00037215"; exon_number "7"; gene_name "uc003gfy.2"; oId "uc003gfy.2"; nearest_ref "uc003gfy.2"; class_code "="; tss_id "TSS12912";
chr4	hg19_knownGene	exon	2934078	2934136	.	-	.	gene_id "XLOC_013684"; transcript_id "5_00037215"; exon_number "8"; gene_name "uc003gfy.2"; oId "uc003gfy.2"; nearest_ref "uc003gfy.2"; class_code "="; tss_id "TSS12912";
chr4	hg19_knownGene	exon	2934327	2934485	.	-	.	gene_id "XLOC_013684"; transcript_id "5_00037215"; exon_number "9"; gene_name "uc003gfy.2"; oId "uc003gfy.2"; nearest_ref "uc003gfy.2"; class_code "="; tss_id "TSS12912";
chr4	hg19_knownGene	exon	2934833	2934936	.	-	.	gene_id "XLOC_013684"; transcript_id "5_00037215"; exon_number "10"; gene_name "uc003gfy.2"; oId "uc003gfy.2"; nearest_ref "uc003gfy.2"; class_code "="; tss_id "TSS12912";
chr4	hg19_knownGene	exon	2935294	2935390	.	-	.	gene_id "XLOC_013684"; transcript_id "5_00037215"; exon_number "11"; gene_name "uc003gfy.2"; oId "uc003gfy.2"; nearest_ref "uc003gfy.2"; class_code "="; tss_id "TSS12912";
chr4	hg19_knownGene	exon	2935480	2935671	.	-	.	gene_id "XLOC_013684"; transcript_id "5_00037215"; exon_number "12"; gene_name "uc003gfy.2"; oId "uc003gfy.2"; nearest_ref "uc003gfy.2"; class_code "="; tss_id "TSS12912";
chr4	hg19_knownGene	exon	2936496	2936586	.	-	.	gene_id "XLOC_013684"; transcript_id "5_00037215"; exon_number "13"; gene_name "uc003gfy.2"; oId "uc003gfy.2"; nearest_ref "uc003gfy.2"; class_code "="; tss_id "TSS12912";
chr4	hg19_knownGene	exon	2932323	2932877	.	-	.	gene_id "XLOC_013684"; transcript_id "5_00037218"; exon_number "1"; gene_name "uc003ggb.1"; oId "uc003ggb.1"; nearest_ref "uc003ggb.1"; class_code "="; tss_id "TSS12913"; p_id "P12989";
chr4	hg19_knownGene	exon	2932954	2933001	.	-	.	gene_id "XLOC_013684"; transcript_id "5_00037218"; exon_number "2"; gene_name "uc003ggb.1"; oId "uc003ggb.1"; nearest_ref "uc003ggb.1"; class_code "="; tss_id "TSS12913"; p_id "P12989";
chr4	hg19_knownGene	exon	2933102	2933192	.	-	.	gene_id "XLOC_013684"; transcript_id "5_00037218"; exon_number "3"; gene_name "uc003ggb.1"; oId "uc003ggb.1"; nearest_ref "uc003ggb.1"; class_code "="; tss_id "TSS12913"; p_id "P12989";
chr4	hg19_knownGene	exon	2933282	2933390	.	-	.	gene_id "XLOC_013684"; transcript_id "5_00037218"; exon_number "4"; gene_name "uc003ggb.1"; oId "uc003ggb.1"; nearest_ref "uc003ggb.1"; class_code "="; tss_id "TSS12913"; p_id "P12989";
chr4	hg19_knownGene	exon	2933552	2933663	.	-	.	gene_id "XLOC_013684"; transcript_id "5_00037218"; exon_number "5"; gene_name "uc003ggb.1"; oId "uc003ggb.1"; nearest_ref "uc003ggb.1"; class_code "="; tss_id "TSS12913"; p_id "P12989";
chr4	hg19_knownGene	exon	2933772	2933880	.	-	.	gene_id "XLOC_013684"; transcript_id "5_00037218"; exon_number "6"; gene_name "uc003ggb.1"; oId "uc003ggb.1"; nearest_ref "uc003ggb.1"; class_code "="; tss_id "TSS12913"; p_id "P12989";
chr4	hg19_knownGene	exon	2934078	2934239	.	-	.	gene_id "XLOC_013684"; transcript_id "5_00037218"; exon_number "7"; gene_name "uc003ggb.1"; oId "uc003ggb.1"; nearest_ref "uc003ggb.1"; class_code "="; tss_id "TSS12913"; p_id "P12989";
chr4	hg19_knownGene	exon	2934327	2934485	.	-	.	gene_id "XLOC_013684"; transcript_id "5_00037218"; exon_number "8"; gene_name "uc003ggb.1"; oId "uc003ggb.1"; nearest_ref "uc003ggb.1"; class_code "="; tss_id "TSS12913"; p_id "P12989";
chr4	hg19_knownGene	exon	2934833	2934936	.	-	.	gene_id "XLOC_013684"; transcript_id "5_00037218"; exon_number "9"; gene_name "uc003ggb.1"; oId "uc003ggb.1"; nearest_ref "uc003ggb.1"; class_code "="; tss_id "TSS12913"; p_id "P12989";
chr4	hg19_knownGene	exon	2935294	2935390	.	-	.	gene_id "XLOC_013684"; transcript_id "5_00037218"; exon_number "10"; gene_name "uc003ggb.1"; oId "uc003ggb.1"; nearest_ref "uc003ggb.1"; class_code "="; tss_id "TSS12913"; p_id "P12989";
chr4	hg19_knownGene	exon	2935480	2935671	.	-	.	gene_id "XLOC_013684"; transcript_id "5_00037218"; exon_number "11"; gene_name "uc003ggb.1"; oId "uc003ggb.1"; nearest_ref "uc003ggb.1"; class_code "="; tss_id "TSS12913"; p_id "P12989";
chr4	hg19_knownGene	exon	2932323	2932877	.	-	.	gene_id "XLOC_013684"; transcript_id "5_00037219"; exon_number "1"; gene_name "uc003ggc.2"; oId "uc003ggc.2"; nearest_ref "uc003ggc.2"; class_code "="; tss_id "TSS12912"; p_id "P12988";
chr4	hg19_knownGene	exon	2933282	2933390	.	-	.	gene_id "XLOC_013684"; transcript_id "5_00037219"; exon_number "2"; gene_name "uc003ggc.2"; oId "uc003ggc.2"; nearest_ref "uc003ggc.2"; class_code "="; tss_id "TSS12912"; p_id "P12988";
chr4	hg19_knownGene	exon	2933552	2933663	.	-	.	gene_id "XLOC_013684"; transcript_id "5_00037219"; exon_number "3"; gene_name "uc003ggc.2"; oId "uc003ggc.2"; nearest_ref "uc003ggc.2"; class_code "="; tss_id "TSS12912"; p_id "P12988";
chr4	hg19_knownGene	exon	2933772	2933880	.	-	.	gene_id "XLOC_013684"; transcript_id "5_00037219"; exon_number "4"; gene_name "uc003ggc.2"; oId "uc003ggc.2"; nearest_ref "uc003ggc.2"; class_code "="; tss_id "TSS12912"; p_id "P12988";
chr4	hg19_knownGene	exon	2934078	2934239	.	-	.	gene_id "XLOC_013684"; transcript_id "5_00037219"; exon_number "5"; gene_name "uc003ggc.2"; oId "uc003ggc.2"; nearest_ref "uc003ggc.2"; class_code "="; tss_id "TSS12912"; p_id "P12988";
chr4	hg19_knownGene	exon	2934327	2934485	.	-	.	gene_id "XLOC_013684"; transcript_id "5_00037219"; exon_number "6"; gene_name "uc003ggc.2"; oId "uc003ggc.2"; nearest_ref "uc003ggc.2"; class_code "="; tss_id "TSS12912"; p_id "P12988";
chr4	hg19_knownGene	exon	2934833	2934936	.	-	.	gene_id "XLOC_013684"; transcript_id "5_00037219"; exon_number "7"; gene_name "uc003ggc.2"; oId "uc003ggc.2"; nearest_ref "uc003ggc.2"; class_code "="; tss_id "TSS12912"; p_id "P12988";
chr4	hg19_knownGene	exon	2935294	2935390	.	-	.	gene_id "XLOC_013684"; transcript_id "5_00037219"; exon_number "8"; gene_name "uc003ggc.2"; oId "uc003ggc.2"; nearest_ref "uc003ggc.2"; class_code "="; tss_id "TSS12912"; p_id "P12988";
chr4	hg19_knownGene	exon	2935480	2935671	.	-	.	gene_id "XLOC_013684"; transcript_id "5_00037219"; exon_number "9"; gene_name "uc003ggc.2"; oId "uc003ggc.2"; nearest_ref "uc003ggc.2"; class_code "="; tss_id "TSS12912"; p_id "P12988";
chr4	hg19_knownGene	exon	2936496	2936586	.	-	.	gene_id "XLOC_013684"; transcript_id "5_00037219"; exon_number "10"; gene_name "uc003ggc.2"; oId "uc003ggc.2"; nearest_ref "uc003ggc.2"; class_code "="; tss_id "TSS12912"; p_id "P12988";
chr4	Cufflinks	exon	2939516	2940657	.	-	.	gene_id "XLOC_013685"; transcript_id "5_00039892"; exon_number "1"; gene_name "uc010icq.1"; oId "upf3.16067.1"; nearest_ref "uc010icq.1"; class_code "j"; tss_id "TSS12914";
chr4	Cufflinks	exon	2940915	2941070	.	-	.	gene_id "XLOC_013685"; transcript_id "5_00039892"; exon_number "2"; gene_name "uc010icq.1"; oId "upf3.16067.1"; nearest_ref "uc010icq.1"; class_code "j"; tss_id "TSS12914";
chr4	Cufflinks	exon	2941254	2941372	.	-	.	gene_id "XLOC_013685"; transcript_id "5_00039892"; exon_number "3"; gene_name "uc010icq.1"; oId "upf3.16067.1"; nearest_ref "uc010icq.1"; class_code "j"; tss_id "TSS12914";
chr4	Cufflinks	exon	2943309	2943456	.	-	.	gene_id "XLOC_013685"; transcript_id "5_00039892"; exon_number "4"; gene_name "uc010icq.1"; oId "upf3.16067.1"; nearest_ref "uc010icq.1"; class_code "j"; tss_id "TSS12914";
chr4	Cufflinks	exon	2943919	2944053	.	-	.	gene_id "XLOC_013685"; transcript_id "5_00039892"; exon_number "5"; gene_name "uc010icq.1"; oId "upf3.16067.1"; nearest_ref "uc010icq.1"; class_code "j"; tss_id "TSS12914";
chr4	Cufflinks	exon	2945800	2945953	.	-	.	gene_id "XLOC_013685"; transcript_id "5_00039892"; exon_number "6"; gene_name "uc010icq.1"; oId "upf3.16067.1"; nearest_ref "uc010icq.1"; class_code "j"; tss_id "TSS12914";
chr4	Cufflinks	exon	2946855	2946956	.	-	.	gene_id "XLOC_013685"; transcript_id "5_00039892"; exon_number "7"; gene_name "uc010icq.1"; oId "upf3.16067.1"; nearest_ref "uc010icq.1"; class_code "j"; tss_id "TSS12914";
chr4	Cufflinks	exon	2948139	2948274	.	-	.	gene_id "XLOC_013685"; transcript_id "5_00039892"; exon_number "8"; gene_name "uc010icq.1"; oId "upf3.16067.1"; nearest_ref "uc010icq.1"; class_code "j"; tss_id "TSS12914";
chr4	Cufflinks	exon	2949253	2949338	.	-	.	gene_id "XLOC_013685"; transcript_id "5_00039892"; exon_number "9"; gene_name "uc010icq.1"; oId "upf3.16067.1"; nearest_ref "uc010icq.1"; class_code "j"; tss_id "TSS12914";
chr4	Cufflinks	exon	2950005	2950135	.	-	.	gene_id "XLOC_013685"; transcript_id "5_00039892"; exon_number "10"; gene_name "uc010icq.1"; oId "upf3.16067.1"; nearest_ref "uc010icq.1"; class_code "j"; tss_id "TSS12914";
chr4	Cufflinks	exon	2951661	2951940	.	-	.	gene_id "XLOC_013685"; transcript_id "5_00039892"; exon_number "11"; gene_name "uc010icq.1"; oId "upf3.16067.1"; nearest_ref "uc010icq.1"; class_code "j"; tss_id "TSS12914";
chr4	Cufflinks	exon	2952841	2952972	.	-	.	gene_id "XLOC_013685"; transcript_id "5_00039892"; exon_number "12"; gene_name "uc010icq.1"; oId "upf3.16067.1"; nearest_ref "uc010icq.1"; class_code "j"; tss_id "TSS12914";
chr4	Cufflinks	exon	2954002	2954124	.	-	.	gene_id "XLOC_013685"; transcript_id "5_00039892"; exon_number "13"; gene_name "uc010icq.1"; oId "upf3.16067.1"; nearest_ref "uc010icq.1"; class_code "j"; tss_id "TSS12914";
chr4	Cufflinks	exon	2955238	2955372	.	-	.	gene_id "XLOC_013685"; transcript_id "5_00039892"; exon_number "14"; gene_name "uc010icq.1"; oId "upf3.16067.1"; nearest_ref "uc010icq.1"; class_code "j"; tss_id "TSS12914";
chr4	Cufflinks	exon	2956151	2956290	.	-	.	gene_id "XLOC_013685"; transcript_id "5_00039892"; exon_number "15"; gene_name "uc010icq.1"; oId "upf3.16067.1"; nearest_ref "uc010icq.1"; class_code "j"; tss_id "TSS12914";
chr4	Cufflinks	exon	2958397	2958538	.	-	.	gene_id "XLOC_013685"; transcript_id "5_00039892"; exon_number "16"; gene_name "uc010icq.1"; oId "upf3.16067.1"; nearest_ref "uc010icq.1"; class_code "j"; tss_id "TSS12914";
chr4	Cufflinks	exon	2959333	2959467	.	-	.	gene_id "XLOC_013685"; transcript_id "5_00039892"; exon_number "17"; gene_name "uc010icq.1"; oId "upf3.16067.1"; nearest_ref "uc010icq.1"; class_code "j"; tss_id "TSS12914";
chr4	Cufflinks	exon	2964852	2965141	.	-	.	gene_id "XLOC_013685"; transcript_id "5_00039892"; exon_number "18"; gene_name "uc010icq.1"; oId "upf3.16067.1"; nearest_ref "uc010icq.1"; class_code "j"; tss_id "TSS12914";
chr4	Cufflinks	exon	2939644	2939915	.	-	.	gene_id "XLOC_013685"; transcript_id "5_00040737"; exon_number "1"; gene_name "uc010icq.1"; oId "upf1_r4.27973.1"; nearest_ref "uc010icq.1"; class_code "j"; tss_id "TSS12914";
chr4	Cufflinks	exon	2940539	2940657	.	-	.	gene_id "XLOC_013685"; transcript_id "5_00040737"; exon_number "2"; gene_name "uc010icq.1"; oId "upf1_r4.27973.1"; nearest_ref "uc010icq.1"; class_code "j"; tss_id "TSS12914";
chr4	Cufflinks	exon	2940915	2941070	.	-	.	gene_id "XLOC_013685"; transcript_id "5_00040737"; exon_number "3"; gene_name "uc010icq.1"; oId "upf1_r4.27973.1"; nearest_ref "uc010icq.1"; class_code "j"; tss_id "TSS12914";
chr4	Cufflinks	exon	2941254	2941372	.	-	.	gene_id "XLOC_013685"; transcript_id "5_00040737"; exon_number "4"; gene_name "uc010icq.1"; oId "upf1_r4.27973.1"; nearest_ref "uc010icq.1"; class_code "j"; tss_id "TSS12914";
chr4	Cufflinks	exon	2943309	2943456	.	-	.	gene_id "XLOC_013685"; transcript_id "5_00040737"; exon_number "5"; gene_name "uc010icq.1"; oId "upf1_r4.27973.1"; nearest_ref "uc010icq.1"; class_code "j"; tss_id "TSS12914";
chr4	Cufflinks	exon	2943919	2944053	.	-	.	gene_id "XLOC_013685"; transcript_id "5_00040737"; exon_number "6"; gene_name "uc010icq.1"; oId "upf1_r4.27973.1"; nearest_ref "uc010icq.1"; class_code "j"; tss_id "TSS12914";
chr4	Cufflinks	exon	2945800	2945953	.	-	.	gene_id "XLOC_013685"; transcript_id "5_00040737"; exon_number "7"; gene_name "uc010icq.1"; oId "upf1_r4.27973.1"; nearest_ref "uc010icq.1"; class_code "j"; tss_id "TSS12914";
chr4	Cufflinks	exon	2946855	2946956	.	-	.	gene_id "XLOC_013685"; transcript_id "5_00040737"; exon_number "8"; gene_name "uc010icq.1"; oId "upf1_r4.27973.1"; nearest_ref "uc010icq.1"; class_code "j"; tss_id "TSS12914";
chr4	Cufflinks	exon	2948139	2948274	.	-	.	gene_id "XLOC_013685"; transcript_id "5_00040737"; exon_number "9"; gene_name "uc010icq.1"; oId "upf1_r4.27973.1"; nearest_ref "uc010icq.1"; class_code "j"; tss_id "TSS12914";
chr4	Cufflinks	exon	2949253	2949338	.	-	.	gene_id "XLOC_013685"; transcript_id "5_00040737"; exon_number "10"; gene_name "uc010icq.1"; oId "upf1_r4.27973.1"; nearest_ref "uc010icq.1"; class_code "j"; tss_id "TSS12914";
chr4	Cufflinks	exon	2950005	2950135	.	-	.	gene_id "XLOC_013685"; transcript_id "5_00040737"; exon_number "11"; gene_name "uc010icq.1"; oId "upf1_r4.27973.1"; nearest_ref "uc010icq.1"; class_code "j"; tss_id "TSS12914";
chr4	Cufflinks	exon	2951661	2951940	.	-	.	gene_id "XLOC_013685"; transcript_id "5_00040737"; exon_number "12"; gene_name "uc010icq.1"; oId "upf1_r4.27973.1"; nearest_ref "uc010icq.1"; class_code "j"; tss_id "TSS12914";
chr4	Cufflinks	exon	2952841	2952972	.	-	.	gene_id "XLOC_013685"; transcript_id "5_00040737"; exon_number "13"; gene_name "uc010icq.1"; oId "upf1_r4.27973.1"; nearest_ref "uc010icq.1"; class_code "j"; tss_id "TSS12914";
chr4	Cufflinks	exon	2954002	2954124	.	-	.	gene_id "XLOC_013685"; transcript_id "5_00040737"; exon_number "14"; gene_name "uc010icq.1"; oId "upf1_r4.27973.1"; nearest_ref "uc010icq.1"; class_code "j"; tss_id "TSS12914";
chr4	Cufflinks	exon	2955238	2955372	.	-	.	gene_id "XLOC_013685"; transcript_id "5_00040737"; exon_number "15"; gene_name "uc010icq.1"; oId "upf1_r4.27973.1"; nearest_ref "uc010icq.1"; class_code "j"; tss_id "TSS12914";
chr4	Cufflinks	exon	2956151	2956290	.	-	.	gene_id "XLOC_013685"; transcript_id "5_00040737"; exon_number "16"; gene_name "uc010icq.1"; oId "upf1_r4.27973.1"; nearest_ref "uc010icq.1"; class_code "j"; tss_id "TSS12914";
chr4	Cufflinks	exon	2958397	2958538	.	-	.	gene_id "XLOC_013685"; transcript_id "5_00040737"; exon_number "17"; gene_name "uc010icq.1"; oId "upf1_r4.27973.1"; nearest_ref "uc010icq.1"; class_code "j"; tss_id "TSS12914";
chr4	Cufflinks	exon	2959333	2959467	.	-	.	gene_id "XLOC_013685"; transcript_id "5_00040737"; exon_number "18"; gene_name "uc010icq.1"; oId "upf1_r4.27973.1"; nearest_ref "uc010icq.1"; class_code "j"; tss_id "TSS12914";
chr4	Cufflinks	exon	2964852	2965118	.	-	.	gene_id "XLOC_013685"; transcript_id "5_00040737"; exon_number "19"; gene_name "uc010icq.1"; oId "upf1_r4.27973.1"; nearest_ref "uc010icq.1"; class_code "j"; tss_id "TSS12914";
chr4	hg19_knownGene	exon	2939664	2940054	.	-	.	gene_id "XLOC_013685"; transcript_id "5_00037220"; exon_number "1"; gene_name "uc010icp.2"; oId "uc010icp.2"; nearest_ref "uc010icp.2"; class_code "="; tss_id "TSS12915"; p_id "P12996";
chr4	hg19_knownGene	exon	2943971	2944078	.	-	.	gene_id "XLOC_013685"; transcript_id "5_00037220"; exon_number "2"; gene_name "uc010icp.2"; oId "uc010icp.2"; nearest_ref "uc010icp.2"; class_code "="; tss_id "TSS12915"; p_id "P12996";
chr4	hg19_knownGene	exon	2945800	2945953	.	-	.	gene_id "XLOC_013685"; transcript_id "5_00037220"; exon_number "3"; gene_name "uc010icp.2"; oId "uc010icp.2"; nearest_ref "uc010icp.2"; class_code "="; tss_id "TSS12915"; p_id "P12996";
chr4	hg19_knownGene	exon	2946855	2946956	.	-	.	gene_id "XLOC_013685"; transcript_id "5_00037220"; exon_number "4"; gene_name "uc010icp.2"; oId "uc010icp.2"; nearest_ref "uc010icp.2"; class_code "="; tss_id "TSS12915"; p_id "P12996";
chr4	hg19_knownGene	exon	2948139	2948274	.	-	.	gene_id "XLOC_013685"; transcript_id "5_00037220"; exon_number "5"; gene_name "uc010icp.2"; oId "uc010icp.2"; nearest_ref "uc010icp.2"; class_code "="; tss_id "TSS12915"; p_id "P12996";
chr4	hg19_knownGene	exon	2949253	2949338	.	-	.	gene_id "XLOC_013685"; transcript_id "5_00037220"; exon_number "6"; gene_name "uc010icp.2"; oId "uc010icp.2"; nearest_ref "uc010icp.2"; class_code "="; tss_id "TSS12915"; p_id "P12996";
chr4	hg19_knownGene	exon	2950005	2950135	.	-	.	gene_id "XLOC_013685"; transcript_id "5_00037220"; exon_number "7"; gene_name "uc010icp.2"; oId "uc010icp.2"; nearest_ref "uc010icp.2"; class_code "="; tss_id "TSS12915"; p_id "P12996";
chr4	hg19_knownGene	exon	2951661	2951940	.	-	.	gene_id "XLOC_013685"; transcript_id "5_00037220"; exon_number "8"; gene_name "uc010icp.2"; oId "uc010icp.2"; nearest_ref "uc010icp.2"; class_code "="; tss_id "TSS12915"; p_id "P12996";
chr4	hg19_knownGene	exon	2952841	2952972	.	-	.	gene_id "XLOC_013685"; transcript_id "5_00037220"; exon_number "9"; gene_name "uc010icp.2"; oId "uc010icp.2"; nearest_ref "uc010icp.2"; class_code "="; tss_id "TSS12915"; p_id "P12996";
chr4	hg19_knownGene	exon	2954002	2954124	.	-	.	gene_id "XLOC_013685"; transcript_id "5_00037220"; exon_number "10"; gene_name "uc010icp.2"; oId "uc010icp.2"; nearest_ref "uc010icp.2"; class_code "="; tss_id "TSS12915"; p_id "P12996";
chr4	hg19_knownGene	exon	2955238	2955372	.	-	.	gene_id "XLOC_013685"; transcript_id "5_00037220"; exon_number "11"; gene_name "uc010icp.2"; oId "uc010icp.2"; nearest_ref "uc010icp.2"; class_code "="; tss_id "TSS12915"; p_id "P12996";
chr4	hg19_knownGene	exon	2939664	2940054	.	-	.	gene_id "XLOC_013685"; transcript_id "5_00037222"; exon_number "1"; gene_name "uc003ggk.3"; oId "uc003ggk.3"; nearest_ref "uc003ggk.3"; class_code "="; tss_id "TSS12914"; p_id "P12995";
chr4	hg19_knownGene	exon	2941262	2941372	.	-	.	gene_id "XLOC_013685"; transcript_id "5_00037222"; exon_number "2"; gene_name "uc003ggk.3"; oId "uc003ggk.3"; nearest_ref "uc003ggk.3"; class_code "="; tss_id "TSS12914"; p_id "P12995";
chr4	hg19_knownGene	exon	2943309	2943456	.	-	.	gene_id "XLOC_013685"; transcript_id "5_00037222"; exon_number "3"; gene_name "uc003ggk.3"; oId "uc003ggk.3"; nearest_ref "uc003ggk.3"; class_code "="; tss_id "TSS12914"; p_id "P12995";
chr4	hg19_knownGene	exon	2943919	2944078	.	-	.	gene_id "XLOC_013685"; transcript_id "5_00037222"; exon_number "4"; gene_name "uc003ggk.3"; oId "uc003ggk.3"; nearest_ref "uc003ggk.3"; class_code "="; tss_id "TSS12914"; p_id "P12995";
chr4	hg19_knownGene	exon	2945800	2945953	.	-	.	gene_id "XLOC_013685"; transcript_id "5_00037222"; exon_number "5"; gene_name "uc003ggk.3"; oId "uc003ggk.3"; nearest_ref "uc003ggk.3"; class_code "="; tss_id "TSS12914"; p_id "P12995";
chr4	hg19_knownGene	exon	2946855	2946956	.	-	.	gene_id "XLOC_013685"; transcript_id "5_00037222"; exon_number "6"; gene_name "uc003ggk.3"; oId "uc003ggk.3"; nearest_ref "uc003ggk.3"; class_code "="; tss_id "TSS12914"; p_id "P12995";
chr4	hg19_knownGene	exon	2948139	2948274	.	-	.	gene_id "XLOC_013685"; transcript_id "5_00037222"; exon_number "7"; gene_name "uc003ggk.3"; oId "uc003ggk.3"; nearest_ref "uc003ggk.3"; class_code "="; tss_id "TSS12914"; p_id "P12995";
chr4	hg19_knownGene	exon	2949253	2949338	.	-	.	gene_id "XLOC_013685"; transcript_id "5_00037222"; exon_number "8"; gene_name "uc003ggk.3"; oId "uc003ggk.3"; nearest_ref "uc003ggk.3"; class_code "="; tss_id "TSS12914"; p_id "P12995";
chr4	hg19_knownGene	exon	2950005	2950135	.	-	.	gene_id "XLOC_013685"; transcript_id "5_00037222"; exon_number "9"; gene_name "uc003ggk.3"; oId "uc003ggk.3"; nearest_ref "uc003ggk.3"; class_code "="; tss_id "TSS12914"; p_id "P12995";
chr4	hg19_knownGene	exon	2951661	2951940	.	-	.	gene_id "XLOC_013685"; transcript_id "5_00037222"; exon_number "10"; gene_name "uc003ggk.3"; oId "uc003ggk.3"; nearest_ref "uc003ggk.3"; class_code "="; tss_id "TSS12914"; p_id "P12995";
chr4	hg19_knownGene	exon	2952841	2952972	.	-	.	gene_id "XLOC_013685"; transcript_id "5_00037222"; exon_number "11"; gene_name "uc003ggk.3"; oId "uc003ggk.3"; nearest_ref "uc003ggk.3"; class_code "="; tss_id "TSS12914"; p_id "P12995";
chr4	hg19_knownGene	exon	2954002	2954124	.	-	.	gene_id "XLOC_013685"; transcript_id "5_00037222"; exon_number "12"; gene_name "uc003ggk.3"; oId "uc003ggk.3"; nearest_ref "uc003ggk.3"; class_code "="; tss_id "TSS12914"; p_id "P12995";
chr4	hg19_knownGene	exon	2955238	2955372	.	-	.	gene_id "XLOC_013685"; transcript_id "5_00037222"; exon_number "13"; gene_name "uc003ggk.3"; oId "uc003ggk.3"; nearest_ref "uc003ggk.3"; class_code "="; tss_id "TSS12914"; p_id "P12995";
chr4	hg19_knownGene	exon	2956151	2956290	.	-	.	gene_id "XLOC_013685"; transcript_id "5_00037222"; exon_number "14"; gene_name "uc003ggk.3"; oId "uc003ggk.3"; nearest_ref "uc003ggk.3"; class_code "="; tss_id "TSS12914"; p_id "P12995";
chr4	hg19_knownGene	exon	2958397	2958538	.	-	.	gene_id "XLOC_013685"; transcript_id "5_00037222"; exon_number "15"; gene_name "uc003ggk.3"; oId "uc003ggk.3"; nearest_ref "uc003ggk.3"; class_code "="; tss_id "TSS12914"; p_id "P12995";
chr4	hg19_knownGene	exon	2959333	2959467	.	-	.	gene_id "XLOC_013685"; transcript_id "5_00037222"; exon_number "16"; gene_name "uc003ggk.3"; oId "uc003ggk.3"; nearest_ref "uc003ggk.3"; class_code "="; tss_id "TSS12914"; p_id "P12995";
chr4	hg19_knownGene	exon	2964852	2965118	.	-	.	gene_id "XLOC_013685"; transcript_id "5_00037222"; exon_number "17"; gene_name "uc003ggk.3"; oId "uc003ggk.3"; nearest_ref "uc003ggk.3"; class_code "="; tss_id "TSS12914"; p_id "P12995";
chr4	hg19_knownGene	exon	2939664	2939915	.	-	.	gene_id "XLOC_013685"; transcript_id "5_00037221"; exon_number "1"; gene_name "uc003ggj.1"; oId "uc003ggj.1"; nearest_ref "uc003ggj.1"; class_code "="; tss_id "TSS12914"; p_id "P12994";
chr4	hg19_knownGene	exon	2940539	2940657	.	-	.	gene_id "XLOC_013685"; transcript_id "5_00037221"; exon_number "2"; gene_name "uc003ggj.1"; oId "uc003ggj.1"; nearest_ref "uc003ggj.1"; class_code "="; tss_id "TSS12914"; p_id "P12994";
chr4	hg19_knownGene	exon	2940915	2941070	.	-	.	gene_id "XLOC_013685"; transcript_id "5_00037221"; exon_number "3"; gene_name "uc003ggj.1"; oId "uc003ggj.1"; nearest_ref "uc003ggj.1"; class_code "="; tss_id "TSS12914"; p_id "P12994";
chr4	hg19_knownGene	exon	2941254	2941372	.	-	.	gene_id "XLOC_013685"; transcript_id "5_00037221"; exon_number "4"; gene_name "uc003ggj.1"; oId "uc003ggj.1"; nearest_ref "uc003ggj.1"; class_code "="; tss_id "TSS12914"; p_id "P12994";
chr4	hg19_knownGene	exon	2943309	2943456	.	-	.	gene_id "XLOC_013685"; transcript_id "5_00037221"; exon_number "5"; gene_name "uc003ggj.1"; oId "uc003ggj.1"; nearest_ref "uc003ggj.1"; class_code "="; tss_id "TSS12914"; p_id "P12994";
chr4	hg19_knownGene	exon	2943919	2944078	.	-	.	gene_id "XLOC_013685"; transcript_id "5_00037221"; exon_number "6"; gene_name "uc003ggj.1"; oId "uc003ggj.1"; nearest_ref "uc003ggj.1"; class_code "="; tss_id "TSS12914"; p_id "P12994";
chr4	hg19_knownGene	exon	2945800	2945953	.	-	.	gene_id "XLOC_013685"; transcript_id "5_00037221"; exon_number "7"; gene_name "uc003ggj.1"; oId "uc003ggj.1"; nearest_ref "uc003ggj.1"; class_code "="; tss_id "TSS12914"; p_id "P12994";
chr4	hg19_knownGene	exon	2946855	2946956	.	-	.	gene_id "XLOC_013685"; transcript_id "5_00037221"; exon_number "8"; gene_name "uc003ggj.1"; oId "uc003ggj.1"; nearest_ref "uc003ggj.1"; class_code "="; tss_id "TSS12914"; p_id "P12994";
chr4	hg19_knownGene	exon	2948139	2948274	.	-	.	gene_id "XLOC_013685"; transcript_id "5_00037221"; exon_number "9"; gene_name "uc003ggj.1"; oId "uc003ggj.1"; nearest_ref "uc003ggj.1"; class_code "="; tss_id "TSS12914"; p_id "P12994";
chr4	hg19_knownGene	exon	2949253	2949338	.	-	.	gene_id "XLOC_013685"; transcript_id "5_00037221"; exon_number "10"; gene_name "uc003ggj.1"; oId "uc003ggj.1"; nearest_ref "uc003ggj.1"; class_code "="; tss_id "TSS12914"; p_id "P12994";
chr4	hg19_knownGene	exon	2950005	2950135	.	-	.	gene_id "XLOC_013685"; transcript_id "5_00037221"; exon_number "11"; gene_name "uc003ggj.1"; oId "uc003ggj.1"; nearest_ref "uc003ggj.1"; class_code "="; tss_id "TSS12914"; p_id "P12994";
chr4	hg19_knownGene	exon	2951661	2951940	.	-	.	gene_id "XLOC_013685"; transcript_id "5_00037221"; exon_number "12"; gene_name "uc003ggj.1"; oId "uc003ggj.1"; nearest_ref "uc003ggj.1"; class_code "="; tss_id "TSS12914"; p_id "P12994";
chr4	hg19_knownGene	exon	2952841	2952972	.	-	.	gene_id "XLOC_013685"; transcript_id "5_00037221"; exon_number "13"; gene_name "uc003ggj.1"; oId "uc003ggj.1"; nearest_ref "uc003ggj.1"; class_code "="; tss_id "TSS12914"; p_id "P12994";
chr4	hg19_knownGene	exon	2954002	2954124	.	-	.	gene_id "XLOC_013685"; transcript_id "5_00037221"; exon_number "14"; gene_name "uc003ggj.1"; oId "uc003ggj.1"; nearest_ref "uc003ggj.1"; class_code "="; tss_id "TSS12914"; p_id "P12994";
chr4	hg19_knownGene	exon	2955238	2955372	.	-	.	gene_id "XLOC_013685"; transcript_id "5_00037221"; exon_number "15"; gene_name "uc003ggj.1"; oId "uc003ggj.1"; nearest_ref "uc003ggj.1"; class_code "="; tss_id "TSS12914"; p_id "P12994";
chr4	hg19_knownGene	exon	2956151	2956290	.	-	.	gene_id "XLOC_013685"; transcript_id "5_00037221"; exon_number "16"; gene_name "uc003ggj.1"; oId "uc003ggj.1"; nearest_ref "uc003ggj.1"; class_code "="; tss_id "TSS12914"; p_id "P12994";
chr4	hg19_knownGene	exon	2958397	2958538	.	-	.	gene_id "XLOC_013685"; transcript_id "5_00037221"; exon_number "17"; gene_name "uc003ggj.1"; oId "uc003ggj.1"; nearest_ref "uc003ggj.1"; class_code "="; tss_id "TSS12914"; p_id "P12994";
chr4	hg19_knownGene	exon	2959333	2959467	.	-	.	gene_id "XLOC_013685"; transcript_id "5_00037221"; exon_number "18"; gene_name "uc003ggj.1"; oId "uc003ggj.1"; nearest_ref "uc003ggj.1"; class_code "="; tss_id "TSS12914"; p_id "P12994";
chr4	hg19_knownGene	exon	2964852	2965118	.	-	.	gene_id "XLOC_013685"; transcript_id "5_00037221"; exon_number "19"; gene_name "uc003ggj.1"; oId "uc003ggj.1"; nearest_ref "uc003ggj.1"; class_code "="; tss_id "TSS12914"; p_id "P12994";
chr4	hg19_knownGene	exon	2939858	2940657	.	-	.	gene_id "XLOC_013685"; transcript_id "5_00037223"; exon_number "1"; gene_name "uc003ggl.2"; oId "uc003ggl.2"; nearest_ref "uc003ggl.2"; class_code "="; tss_id "TSS12914"; p_id "P12994";
chr4	hg19_knownGene	exon	2940915	2941070	.	-	.	gene_id "XLOC_013685"; transcript_id "5_00037223"; exon_number "2"; gene_name "uc003ggl.2"; oId "uc003ggl.2"; nearest_ref "uc003ggl.2"; class_code "="; tss_id "TSS12914"; p_id "P12994";
chr4	hg19_knownGene	exon	2941254	2941372	.	-	.	gene_id "XLOC_013685"; transcript_id "5_00037223"; exon_number "3"; gene_name "uc003ggl.2"; oId "uc003ggl.2"; nearest_ref "uc003ggl.2"; class_code "="; tss_id "TSS12914"; p_id "P12994";
chr4	hg19_knownGene	exon	2943309	2943456	.	-	.	gene_id "XLOC_013685"; transcript_id "5_00037223"; exon_number "4"; gene_name "uc003ggl.2"; oId "uc003ggl.2"; nearest_ref "uc003ggl.2"; class_code "="; tss_id "TSS12914"; p_id "P12994";
chr4	hg19_knownGene	exon	2943919	2944078	.	-	.	gene_id "XLOC_013685"; transcript_id "5_00037223"; exon_number "5"; gene_name "uc003ggl.2"; oId "uc003ggl.2"; nearest_ref "uc003ggl.2"; class_code "="; tss_id "TSS12914"; p_id "P12994";
chr4	hg19_knownGene	exon	2945800	2945953	.	-	.	gene_id "XLOC_013685"; transcript_id "5_00037223"; exon_number "6"; gene_name "uc003ggl.2"; oId "uc003ggl.2"; nearest_ref "uc003ggl.2"; class_code "="; tss_id "TSS12914"; p_id "P12994";
chr4	hg19_knownGene	exon	2946855	2946956	.	-	.	gene_id "XLOC_013685"; transcript_id "5_00037223"; exon_number "7"; gene_name "uc003ggl.2"; oId "uc003ggl.2"; nearest_ref "uc003ggl.2"; class_code "="; tss_id "TSS12914"; p_id "P12994";
chr4	hg19_knownGene	exon	2948139	2948274	.	-	.	gene_id "XLOC_013685"; transcript_id "5_00037223"; exon_number "8"; gene_name "uc003ggl.2"; oId "uc003ggl.2"; nearest_ref "uc003ggl.2"; class_code "="; tss_id "TSS12914"; p_id "P12994";
chr4	hg19_knownGene	exon	2949253	2949338	.	-	.	gene_id "XLOC_013685"; transcript_id "5_00037223"; exon_number "9"; gene_name "uc003ggl.2"; oId "uc003ggl.2"; nearest_ref "uc003ggl.2"; class_code "="; tss_id "TSS12914"; p_id "P12994";
chr4	hg19_knownGene	exon	2950005	2950135	.	-	.	gene_id "XLOC_013685"; transcript_id "5_00037223"; exon_number "10"; gene_name "uc003ggl.2"; oId "uc003ggl.2"; nearest_ref "uc003ggl.2"; class_code "="; tss_id "TSS12914"; p_id "P12994";
chr4	hg19_knownGene	exon	2951661	2951940	.	-	.	gene_id "XLOC_013685"; transcript_id "5_00037223"; exon_number "11"; gene_name "uc003ggl.2"; oId "uc003ggl.2"; nearest_ref "uc003ggl.2"; class_code "="; tss_id "TSS12914"; p_id "P12994";
chr4	hg19_knownGene	exon	2952841	2952972	.	-	.	gene_id "XLOC_013685"; transcript_id "5_00037223"; exon_number "12"; gene_name "uc003ggl.2"; oId "uc003ggl.2"; nearest_ref "uc003ggl.2"; class_code "="; tss_id "TSS12914"; p_id "P12994";
chr4	hg19_knownGene	exon	2954002	2954124	.	-	.	gene_id "XLOC_013685"; transcript_id "5_00037223"; exon_number "13"; gene_name "uc003ggl.2"; oId "uc003ggl.2"; nearest_ref "uc003ggl.2"; class_code "="; tss_id "TSS12914"; p_id "P12994";
chr4	hg19_knownGene	exon	2955238	2955372	.	-	.	gene_id "XLOC_013685"; transcript_id "5_00037223"; exon_number "14"; gene_name "uc003ggl.2"; oId "uc003ggl.2"; nearest_ref "uc003ggl.2"; class_code "="; tss_id "TSS12914"; p_id "P12994";
chr4	hg19_knownGene	exon	2956151	2956290	.	-	.	gene_id "XLOC_013685"; transcript_id "5_00037223"; exon_number "15"; gene_name "uc003ggl.2"; oId "uc003ggl.2"; nearest_ref "uc003ggl.2"; class_code "="; tss_id "TSS12914"; p_id "P12994";
chr4	hg19_knownGene	exon	2958397	2958538	.	-	.	gene_id "XLOC_013685"; transcript_id "5_00037223"; exon_number "16"; gene_name "uc003ggl.2"; oId "uc003ggl.2"; nearest_ref "uc003ggl.2"; class_code "="; tss_id "TSS12914"; p_id "P12994";
chr4	hg19_knownGene	exon	2959333	2959467	.	-	.	gene_id "XLOC_013685"; transcript_id "5_00037223"; exon_number "17"; gene_name "uc003ggl.2"; oId "uc003ggl.2"; nearest_ref "uc003ggl.2"; class_code "="; tss_id "TSS12914"; p_id "P12994";
chr4	hg19_knownGene	exon	2964852	2965118	.	-	.	gene_id "XLOC_013685"; transcript_id "5_00037223"; exon_number "18"; gene_name "uc003ggl.2"; oId "uc003ggl.2"; nearest_ref "uc003ggl.2"; class_code "="; tss_id "TSS12914"; p_id "P12994";
chr4	hg19_knownGene	exon	2952841	2952972	.	-	.	gene_id "XLOC_013685"; transcript_id "5_00037224"; exon_number "1"; gene_name "uc010icq.1"; oId "uc010icq.1"; nearest_ref "uc010icq.1"; class_code "="; tss_id "TSS12914";
chr4	hg19_knownGene	exon	2954002	2954124	.	-	.	gene_id "XLOC_013685"; transcript_id "5_00037224"; exon_number "2"; gene_name "uc010icq.1"; oId "uc010icq.1"; nearest_ref "uc010icq.1"; class_code "="; tss_id "TSS12914";
chr4	hg19_knownGene	exon	2955130	2955372	.	-	.	gene_id "XLOC_013685"; transcript_id "5_00037224"; exon_number "3"; gene_name "uc010icq.1"; oId "uc010icq.1"; nearest_ref "uc010icq.1"; class_code "="; tss_id "TSS12914";
chr4	hg19_knownGene	exon	2956151	2956290	.	-	.	gene_id "XLOC_013685"; transcript_id "5_00037224"; exon_number "4"; gene_name "uc010icq.1"; oId "uc010icq.1"; nearest_ref "uc010icq.1"; class_code "="; tss_id "TSS12914";
chr4	hg19_knownGene	exon	2958397	2958538	.	-	.	gene_id "XLOC_013685"; transcript_id "5_00037224"; exon_number "5"; gene_name "uc010icq.1"; oId "uc010icq.1"; nearest_ref "uc010icq.1"; class_code "="; tss_id "TSS12914";
chr4	hg19_knownGene	exon	2959333	2959467	.	-	.	gene_id "XLOC_013685"; transcript_id "5_00037224"; exon_number "6"; gene_name "uc010icq.1"; oId "uc010icq.1"; nearest_ref "uc010icq.1"; class_code "="; tss_id "TSS12914";
chr4	hg19_knownGene	exon	2964852	2965118	.	-	.	gene_id "XLOC_013685"; transcript_id "5_00037224"; exon_number "7"; gene_name "uc010icq.1"; oId "uc010icq.1"; nearest_ref "uc010icq.1"; class_code "="; tss_id "TSS12914";
chr4	Cufflinks	exon	3430922	3431421	.	-	.	gene_id "XLOC_013686"; transcript_id "5_00040738"; exon_number "1"; gene_name "uc003ggv.2"; oId "upf1_r4.27945.1"; nearest_ref "uc003ggv.2"; class_code "i";
chr4	Cufflinks	exon	3436287	3436340	.	-	.	gene_id "XLOC_013687"; transcript_id "5_00040739"; exon_number "1"; gene_name "uc003ggw.2"; oId "upf1_r4.27946.1"; nearest_ref "uc003ggw.2"; class_code "i"; tss_id "TSS12916";
chr4	Cufflinks	exon	3437719	3438232	.	-	.	gene_id "XLOC_013687"; transcript_id "5_00040739"; exon_number "2"; gene_name "uc003ggw.2"; oId "upf1_r4.27946.1"; nearest_ref "uc003ggw.2"; class_code "i"; tss_id "TSS12916";
chr4	Cufflinks	exon	3471665	3473509	.	-	.	gene_id "XLOC_013688"; transcript_id "5_00039893"; exon_number "1"; gene_name "uc003ghd.2"; oId "upf3.16021.1"; nearest_ref "uc003ghd.2"; class_code "i";
chr4	Cufflinks	exon	3473311	3474239	.	-	.	gene_id "XLOC_013688"; transcript_id "5_00040741"; exon_number "1"; gene_name "uc003ghd.2"; oId "upf1_r4.27955.1"; nearest_ref "uc003ghd.2"; class_code "i";
chr4	Cufflinks	exon	3474397	3474768	.	-	.	gene_id "XLOC_013689"; transcript_id "5_00040742"; exon_number "1"; gene_name "uc003ghd.2"; oId "upf1_r4.27956.1"; nearest_ref "uc003ghd.2"; class_code "i";
chr4	Cufflinks	exon	3476642	3477212	.	-	.	gene_id "XLOC_013690"; transcript_id "5_00040743"; exon_number "1"; gene_name "uc003ghd.2"; oId "upf1_r4.27952.2"; nearest_ref "uc003ghd.2"; class_code "x"; tss_id "TSS12917";
chr4	Cufflinks	exon	3477342	3477485	.	-	.	gene_id "XLOC_013690"; transcript_id "5_00040743"; exon_number "2"; gene_name "uc003ghd.2"; oId "upf1_r4.27952.2"; nearest_ref "uc003ghd.2"; class_code "x"; tss_id "TSS12917";
chr4	Cufflinks	exon	3478028	3479634	.	-	.	gene_id "XLOC_013690"; transcript_id "5_00040743"; exon_number "3"; gene_name "uc003ghd.2"; oId "upf1_r4.27952.2"; nearest_ref "uc003ghd.2"; class_code "x"; tss_id "TSS12917";
chr4	Cufflinks	exon	3476709	3477212	.	-	.	gene_id "XLOC_013690"; transcript_id "5_00039894"; exon_number "1"; gene_name "uc003ghd.2"; oId "upf3.16020.3"; nearest_ref "uc003ghd.2"; class_code "i"; tss_id "TSS12919";
chr4	Cufflinks	exon	3477342	3477744	.	-	.	gene_id "XLOC_013690"; transcript_id "5_00039894"; exon_number "2"; gene_name "uc003ghd.2"; oId "upf3.16020.3"; nearest_ref "uc003ghd.2"; class_code "i"; tss_id "TSS12919";
chr4	Cufflinks	exon	3476709	3477485	.	-	.	gene_id "XLOC_013690"; transcript_id "5_00039895"; exon_number "1"; gene_name "uc003ghd.2"; oId "upf3.16020.2"; nearest_ref "uc003ghd.2"; class_code "x"; tss_id "TSS12920";
chr4	Cufflinks	exon	3478028	3479057	.	-	.	gene_id "XLOC_013690"; transcript_id "5_00039895"; exon_number "2"; gene_name "uc003ghd.2"; oId "upf3.16020.2"; nearest_ref "uc003ghd.2"; class_code "x"; tss_id "TSS12920";
chr4	Cufflinks	exon	3476709	3477212	.	-	.	gene_id "XLOC_013690"; transcript_id "5_00039158"; exon_number "1"; gene_name "uc003ghd.2"; oId "upf3.16020.1"; nearest_ref "uc003ghd.2"; class_code "x"; tss_id "TSS12921";
chr4	Cufflinks	exon	3477342	3477485	.	-	.	gene_id "XLOC_013690"; transcript_id "5_00039158"; exon_number "2"; gene_name "uc003ghd.2"; oId "upf3.16020.1"; nearest_ref "uc003ghd.2"; class_code "x"; tss_id "TSS12921";
chr4	Cufflinks	exon	3478028	3478499	.	-	.	gene_id "XLOC_013690"; transcript_id "5_00039158"; exon_number "3"; gene_name "uc003ghd.2"; oId "upf3.16020.1"; nearest_ref "uc003ghd.2"; class_code "x"; tss_id "TSS12921";
chr4	Cufflinks	exon	3486172	3486507	.	-	.	gene_id "XLOC_013690"; transcript_id "5_00039158"; exon_number "4"; gene_name "uc003ghd.2"; oId "upf3.16020.1"; nearest_ref "uc003ghd.2"; class_code "x"; tss_id "TSS12921";
chr4	Cufflinks	exon	3478052	3478499	.	-	.	gene_id "XLOC_013690"; transcript_id "5_00037226"; exon_number "1"; gene_name "uc003ghf.2"; oId "SC3.15200.1"; nearest_ref "uc003ghf.2"; class_code "x"; tss_id "TSS12921";
chr4	Cufflinks	exon	3486172	3486560	.	-	.	gene_id "XLOC_013690"; transcript_id "5_00037226"; exon_number "2"; gene_name "uc003ghf.2"; oId "SC3.15200.1"; nearest_ref "uc003ghf.2"; class_code "x"; tss_id "TSS12921";
chr4	Cufflinks	exon	3480258	3480827	.	-	.	gene_id "XLOC_013690"; transcript_id "5_00039896"; exon_number "1"; gene_name "uc003ghd.2"; oId "upf3.16022.1"; nearest_ref "uc003ghd.2"; class_code "i";
chr4	Cufflinks	exon	3481486	3482661	.	-	.	gene_id "XLOC_013690"; transcript_id "5_00039898"; exon_number "1"; gene_name "uc003ghd.2"; oId "upf3.16023.2"; nearest_ref "uc003ghd.2"; class_code "i";
chr4	Cufflinks	exon	3482853	3483789	.	-	.	gene_id "XLOC_013691"; transcript_id "5_00040745"; exon_number "1"; gene_name "uc003ghd.2"; oId "upf1_r4.27953.1"; nearest_ref "uc003ghd.2"; class_code "i";
chr4	Cufflinks	exon	3483502	3483639	.	-	.	gene_id "XLOC_013691"; transcript_id "5_00039161"; exon_number "1"; gene_name "uc003ghd.2"; oId "SC4.23543.1"; nearest_ref "uc003ghd.2"; class_code "i"; tss_id "TSS12922";
chr4	Cufflinks	exon	3484147	3484226	.	-	.	gene_id "XLOC_013691"; transcript_id "5_00039161"; exon_number "2"; gene_name "uc003ghd.2"; oId "SC4.23543.1"; nearest_ref "uc003ghd.2"; class_code "i"; tss_id "TSS12922";
chr4	Cufflinks	exon	3483987	3484821	.	-	.	gene_id "XLOC_013691"; transcript_id "5_00039900"; exon_number "1"; gene_name "uc003ghd.2"; oId "upf1_r4.27957.1"; nearest_ref "uc003ghd.2"; class_code "i";
chr4	Cufflinks	exon	3485068	3485537	.	-	.	gene_id "XLOC_013692"; transcript_id "5_00040746"; exon_number "1"; gene_name "uc003ghd.2"; oId "upf1_r4.27958.1"; nearest_ref "uc003ghd.2"; class_code "i";
chr4	Cufflinks	exon	3485345	3485618	.	-	.	gene_id "XLOC_013692"; transcript_id "5_00039901"; exon_number "1"; gene_name "uc003ghd.2"; oId "upf3.16026.1"; nearest_ref "uc003ghd.2"; class_code "i";
chr4	Cufflinks	exon	3505363	3506114	.	-	.	gene_id "XLOC_013693"; transcript_id "5_00037227"; exon_number "1"; oId "upf3.16027.1"; class_code ".";
chr4	Cufflinks	exon	3506526	3507748	.	-	.	gene_id "XLOC_013694"; transcript_id "5_00037228"; exon_number "1"; oId "SC4.23546.1"; class_code ".";
chr4	Cufflinks	exon	3507146	3507936	.	-	.	gene_id "XLOC_013694"; transcript_id "5_00040748"; exon_number "1"; oId "upf1_r4.27950.1"; class_code "u";
chr4	Cufflinks	exon	3508177	3509178	.	-	.	gene_id "XLOC_013695"; transcript_id "5_00039164"; exon_number "1"; gene_name "uc003ghh.3"; oId "SC4.23547.1"; nearest_ref "uc003ghh.3"; class_code "p";
chr4	Cufflinks	exon	3510015	3510825	.	-	.	gene_id "XLOC_013696"; transcript_id "5_00037229"; exon_number "1"; gene_name "uc003ghh.3"; oId "SC3.15205.1"; nearest_ref "uc003ghh.3"; class_code "p";
chr4	hg19_knownGene	exon	3510861	3512749	.	-	.	gene_id "XLOC_013697"; transcript_id "5_00037230"; exon_number "1"; gene_name "uc003ghh.3"; oId "uc003ghh.3"; nearest_ref "uc003ghh.3"; class_code "=";
chr4	hg19_knownGene	exon	3514290	3514763	.	-	.	gene_id "XLOC_013698"; transcript_id "5_00037231"; exon_number "1"; gene_name "uc003ghi.2"; oId "uc003ghi.2"; nearest_ref "uc003ghi.2"; class_code "="; tss_id "TSS12923"; p_id "P12997";
chr4	hg19_knownGene	exon	3516479	3516655	.	-	.	gene_id "XLOC_013698"; transcript_id "5_00037231"; exon_number "2"; gene_name "uc003ghi.2"; oId "uc003ghi.2"; nearest_ref "uc003ghi.2"; class_code "="; tss_id "TSS12923"; p_id "P12997";
chr4	hg19_knownGene	exon	3517843	3517925	.	-	.	gene_id "XLOC_013698"; transcript_id "5_00037231"; exon_number "3"; gene_name "uc003ghi.2"; oId "uc003ghi.2"; nearest_ref "uc003ghi.2"; class_code "="; tss_id "TSS12923"; p_id "P12997";
chr4	hg19_knownGene	exon	3519761	3519919	.	-	.	gene_id "XLOC_013698"; transcript_id "5_00037231"; exon_number "4"; gene_name "uc003ghi.2"; oId "uc003ghi.2"; nearest_ref "uc003ghi.2"; class_code "="; tss_id "TSS12923"; p_id "P12997";
chr4	hg19_knownGene	exon	3520598	3520718	.	-	.	gene_id "XLOC_013698"; transcript_id "5_00037231"; exon_number "5"; gene_name "uc003ghi.2"; oId "uc003ghi.2"; nearest_ref "uc003ghi.2"; class_code "="; tss_id "TSS12923"; p_id "P12997";
chr4	hg19_knownGene	exon	3521799	3521920	.	-	.	gene_id "XLOC_013698"; transcript_id "5_00037231"; exon_number "6"; gene_name "uc003ghi.2"; oId "uc003ghi.2"; nearest_ref "uc003ghi.2"; class_code "="; tss_id "TSS12923"; p_id "P12997";
chr4	hg19_knownGene	exon	3526634	3526778	.	-	.	gene_id "XLOC_013698"; transcript_id "5_00037231"; exon_number "7"; gene_name "uc003ghi.2"; oId "uc003ghi.2"; nearest_ref "uc003ghi.2"; class_code "="; tss_id "TSS12923"; p_id "P12997";
chr4	hg19_knownGene	exon	3533936	3534224	.	-	.	gene_id "XLOC_013698"; transcript_id "5_00037231"; exon_number "8"; gene_name "uc003ghi.2"; oId "uc003ghi.2"; nearest_ref "uc003ghi.2"; class_code "="; tss_id "TSS12923"; p_id "P12997";
chr4	hg19_knownGene	exon	3675321	3675588	.	-	.	gene_id "XLOC_013699"; transcript_id "5_00037233"; exon_number "1"; gene_name "uc003ghl.2"; oId "uc003ghl.2"; nearest_ref "uc003ghl.2"; class_code "="; tss_id "TSS12924";
chr4	hg19_knownGene	exon	3678330	3678408	.	-	.	gene_id "XLOC_013699"; transcript_id "5_00037233"; exon_number "2"; gene_name "uc003ghl.2"; oId "uc003ghl.2"; nearest_ref "uc003ghl.2"; class_code "="; tss_id "TSS12924";
chr4	hg19_knownGene	exon	3678898	3679582	.	-	.	gene_id "XLOC_013699"; transcript_id "5_00037233"; exon_number "3"; gene_name "uc003ghl.2"; oId "uc003ghl.2"; nearest_ref "uc003ghl.2"; class_code "="; tss_id "TSS12924";
chr4	Cufflinks	exon	3745776	3746285	.	-	.	gene_id "XLOC_013700"; transcript_id "5_00039165"; exon_number "1"; oId "SC4.23550.1"; class_code "u";
chr4	Cufflinks	exon	3749759	3749934	.	-	.	gene_id "XLOC_013701"; transcript_id "5_00039166"; exon_number "1"; oId "SC4.23551.1"; class_code "u";
chr4	Cufflinks	exon	3760487	3761972	.	-	.	gene_id "XLOC_013702"; transcript_id "5_00039167"; exon_number "1"; oId "SC4.23552.1"; class_code ".";
chr4	Cufflinks	exon	3762236	3763052	.	-	.	gene_id "XLOC_013703"; transcript_id "5_00039168"; exon_number "1"; oId "SC4.23553.1"; class_code "u";
chr4	Cufflinks	exon	3762840	3763776	.	-	.	gene_id "XLOC_013703"; transcript_id "5_00039903"; exon_number "1"; oId "upf3.16031.1"; class_code "u";
chr4	Cufflinks	exon	3763139	3764812	.	-	.	gene_id "XLOC_013703"; transcript_id "5_00039169"; exon_number "1"; oId "SC4.23554.1"; class_code "u";
chr4	Cufflinks	exon	3765534	3766943	.	-	.	gene_id "XLOC_013704"; transcript_id "5_00040751"; exon_number "1"; oId "upf1_r4.27964.1"; class_code "u";
chr4	Cufflinks	exon	3942028	3942243	.	-	.	gene_id "XLOC_013705"; transcript_id "5_00040752"; exon_number "1"; gene_name "uc011bvu.1"; oId "upf1_r4.27967.1"; nearest_ref "uc011bvu.1"; class_code "p";
chr4	Cufflinks	exon	3943503	3945385	.	-	.	gene_id "XLOC_013706"; transcript_id "5_00037235"; exon_number "1"; gene_name "uc003ghn.2"; oId "SC4.23557.1"; nearest_ref "uc003ghn.2"; class_code "e";
chr4	Cufflinks	exon	3943503	3945099	.	-	.	gene_id "XLOC_013706"; transcript_id "5_00039172"; exon_number "1"; gene_name "uc003ghn.2"; oId "SC4.23557.3"; nearest_ref "uc003ghn.2"; class_code "j"; tss_id "TSS12926";
chr4	Cufflinks	exon	3948353	3949734	.	-	.	gene_id "XLOC_013706"; transcript_id "5_00039172"; exon_number "2"; gene_name "uc003ghn.2"; oId "SC4.23557.3"; nearest_ref "uc003ghn.2"; class_code "j"; tss_id "TSS12926";
chr4	Cufflinks	exon	3949817	3949947	.	-	.	gene_id "XLOC_013706"; transcript_id "5_00039172"; exon_number "3"; gene_name "uc003ghn.2"; oId "SC4.23557.3"; nearest_ref "uc003ghn.2"; class_code "j"; tss_id "TSS12926";
chr4	Cufflinks	exon	3952866	3952946	.	-	.	gene_id "XLOC_013706"; transcript_id "5_00039172"; exon_number "4"; gene_name "uc003ghn.2"; oId "SC4.23557.3"; nearest_ref "uc003ghn.2"; class_code "j"; tss_id "TSS12926";
chr4	Cufflinks	exon	3954838	3954900	.	-	.	gene_id "XLOC_013706"; transcript_id "5_00039172"; exon_number "5"; gene_name "uc003ghn.2"; oId "SC4.23557.3"; nearest_ref "uc003ghn.2"; class_code "j"; tss_id "TSS12926";
chr4	Cufflinks	exon	3957051	3957148	.	-	.	gene_id "XLOC_013706"; transcript_id "5_00039172"; exon_number "6"; gene_name "uc003ghn.2"; oId "SC4.23557.3"; nearest_ref "uc003ghn.2"; class_code "j"; tss_id "TSS12926";
chr4	Cufflinks	exon	3943522	3945099	.	-	.	gene_id "XLOC_013706"; transcript_id "5_00037236"; exon_number "1"; gene_name "uc003ghn.2"; oId "SC3.15210.1"; nearest_ref "uc003ghn.2"; class_code "j"; tss_id "TSS12926";
chr4	Cufflinks	exon	3948353	3949947	.	-	.	gene_id "XLOC_013706"; transcript_id "5_00037236"; exon_number "2"; gene_name "uc003ghn.2"; oId "SC3.15210.1"; nearest_ref "uc003ghn.2"; class_code "j"; tss_id "TSS12926";
chr4	Cufflinks	exon	3952866	3952946	.	-	.	gene_id "XLOC_013706"; transcript_id "5_00037236"; exon_number "3"; gene_name "uc003ghn.2"; oId "SC3.15210.1"; nearest_ref "uc003ghn.2"; class_code "j"; tss_id "TSS12926";
chr4	Cufflinks	exon	3954838	3954900	.	-	.	gene_id "XLOC_013706"; transcript_id "5_00037236"; exon_number "4"; gene_name "uc003ghn.2"; oId "SC3.15210.1"; nearest_ref "uc003ghn.2"; class_code "j"; tss_id "TSS12926";
chr4	Cufflinks	exon	3957051	3957152	.	-	.	gene_id "XLOC_013706"; transcript_id "5_00037236"; exon_number "5"; gene_name "uc003ghn.2"; oId "SC3.15210.1"; nearest_ref "uc003ghn.2"; class_code "j"; tss_id "TSS12926";
chr4	Cufflinks	exon	3943670	3945099	.	-	.	gene_id "XLOC_013706"; transcript_id "5_00040753"; exon_number "1"; gene_name "uc003ghn.2"; oId "upf1_r4.27968.4"; nearest_ref "uc003ghn.2"; class_code "j"; tss_id "TSS12928";
chr4	Cufflinks	exon	3948353	3949734	.	-	.	gene_id "XLOC_013706"; transcript_id "5_00040753"; exon_number "2"; gene_name "uc003ghn.2"; oId "upf1_r4.27968.4"; nearest_ref "uc003ghn.2"; class_code "j"; tss_id "TSS12928";
chr4	Cufflinks	exon	3949817	3949947	.	-	.	gene_id "XLOC_013706"; transcript_id "5_00040753"; exon_number "3"; gene_name "uc003ghn.2"; oId "upf1_r4.27968.4"; nearest_ref "uc003ghn.2"; class_code "j"; tss_id "TSS12928";
chr4	Cufflinks	exon	3952866	3952946	.	-	.	gene_id "XLOC_013706"; transcript_id "5_00040753"; exon_number "4"; gene_name "uc003ghn.2"; oId "upf1_r4.27968.4"; nearest_ref "uc003ghn.2"; class_code "j"; tss_id "TSS12928";
chr4	Cufflinks	exon	3954838	3955120	.	-	.	gene_id "XLOC_013706"; transcript_id "5_00040753"; exon_number "5"; gene_name "uc003ghn.2"; oId "upf1_r4.27968.4"; nearest_ref "uc003ghn.2"; class_code "j"; tss_id "TSS12928";
chr4	Cufflinks	exon	3943670	3945099	.	-	.	gene_id "XLOC_013706"; transcript_id "5_00040754"; exon_number "1"; gene_name "uc003ghn.2"; oId "upf1_r4.27968.3"; nearest_ref "uc003ghn.2"; class_code "j"; tss_id "TSS12925";
chr4	Cufflinks	exon	3948353	3949947	.	-	.	gene_id "XLOC_013706"; transcript_id "5_00040754"; exon_number "2"; gene_name "uc003ghn.2"; oId "upf1_r4.27968.3"; nearest_ref "uc003ghn.2"; class_code "j"; tss_id "TSS12925";
chr4	Cufflinks	exon	3952866	3952946	.	-	.	gene_id "XLOC_013706"; transcript_id "5_00040754"; exon_number "3"; gene_name "uc003ghn.2"; oId "upf1_r4.27968.3"; nearest_ref "uc003ghn.2"; class_code "j"; tss_id "TSS12925";
chr4	Cufflinks	exon	3954838	3954900	.	-	.	gene_id "XLOC_013706"; transcript_id "5_00040754"; exon_number "4"; gene_name "uc003ghn.2"; oId "upf1_r4.27968.3"; nearest_ref "uc003ghn.2"; class_code "j"; tss_id "TSS12925";
chr4	Cufflinks	exon	3956687	3956728	.	-	.	gene_id "XLOC_013706"; transcript_id "5_00040754"; exon_number "5"; gene_name "uc003ghn.2"; oId "upf1_r4.27968.3"; nearest_ref "uc003ghn.2"; class_code "j"; tss_id "TSS12925";
chr4	Cufflinks	exon	3943670	3945099	.	-	.	gene_id "XLOC_013706"; transcript_id "5_00037237"; exon_number "1"; gene_name "uc003ghn.2"; oId "uc003ghn.2_ext"; nearest_ref "uc003ghn.2"; class_code "="; tss_id "TSS12926";
chr4	Cufflinks	exon	3948871	3949947	.	-	.	gene_id "XLOC_013706"; transcript_id "5_00037237"; exon_number "2"; gene_name "uc003ghn.2"; oId "uc003ghn.2_ext"; nearest_ref "uc003ghn.2"; class_code "="; tss_id "TSS12926";
chr4	Cufflinks	exon	3954838	3954900	.	-	.	gene_id "XLOC_013706"; transcript_id "5_00037237"; exon_number "3"; gene_name "uc003ghn.2"; oId "uc003ghn.2_ext"; nearest_ref "uc003ghn.2"; class_code "="; tss_id "TSS12926";
chr4	Cufflinks	exon	3957051	3957152	.	-	.	gene_id "XLOC_013706"; transcript_id "5_00037237"; exon_number "4"; gene_name "uc003ghn.2"; oId "uc003ghn.2_ext"; nearest_ref "uc003ghn.2"; class_code "="; tss_id "TSS12926";
chr4	Cufflinks	exon	3943670	3945099	.	-	.	gene_id "XLOC_013706"; transcript_id "5_00040755"; exon_number "1"; gene_name "uc003ghn.2"; oId "upf1_r4.27968.2"; nearest_ref "uc003ghn.2"; class_code "j"; tss_id "TSS12926";
chr4	Cufflinks	exon	3948353	3949947	.	-	.	gene_id "XLOC_013706"; transcript_id "5_00040755"; exon_number "2"; gene_name "uc003ghn.2"; oId "upf1_r4.27968.2"; nearest_ref "uc003ghn.2"; class_code "j"; tss_id "TSS12926";
chr4	Cufflinks	exon	3954838	3954900	.	-	.	gene_id "XLOC_013706"; transcript_id "5_00040755"; exon_number "3"; gene_name "uc003ghn.2"; oId "upf1_r4.27968.2"; nearest_ref "uc003ghn.2"; class_code "j"; tss_id "TSS12926";
chr4	Cufflinks	exon	3957051	3957176	.	-	.	gene_id "XLOC_013706"; transcript_id "5_00040755"; exon_number "4"; gene_name "uc003ghn.2"; oId "upf1_r4.27968.2"; nearest_ref "uc003ghn.2"; class_code "j"; tss_id "TSS12926";
chr4	Cufflinks	exon	3943670	3945099	.	-	.	gene_id "XLOC_013706"; transcript_id "5_00037238"; exon_number "1"; gene_name "uc011bvu.1"; oId "uc011bvu.1_ext"; nearest_ref "uc011bvu.1"; class_code "="; tss_id "TSS12926";
chr4	Cufflinks	exon	3948353	3949947	.	-	.	gene_id "XLOC_013706"; transcript_id "5_00037238"; exon_number "2"; gene_name "uc011bvu.1"; oId "uc011bvu.1_ext"; nearest_ref "uc011bvu.1"; class_code "="; tss_id "TSS12926";
chr4	Cufflinks	exon	3951175	3951319	.	-	.	gene_id "XLOC_013706"; transcript_id "5_00037238"; exon_number "3"; gene_name "uc011bvu.1"; oId "uc011bvu.1_ext"; nearest_ref "uc011bvu.1"; class_code "="; tss_id "TSS12926";
chr4	Cufflinks	exon	3952866	3952946	.	-	.	gene_id "XLOC_013706"; transcript_id "5_00037238"; exon_number "4"; gene_name "uc011bvu.1"; oId "uc011bvu.1_ext"; nearest_ref "uc011bvu.1"; class_code "="; tss_id "TSS12926";
chr4	Cufflinks	exon	3954838	3954900	.	-	.	gene_id "XLOC_013706"; transcript_id "5_00037238"; exon_number "5"; gene_name "uc011bvu.1"; oId "uc011bvu.1_ext"; nearest_ref "uc011bvu.1"; class_code "="; tss_id "TSS12926";
chr4	Cufflinks	exon	3957051	3957176	.	-	.	gene_id "XLOC_013706"; transcript_id "5_00037238"; exon_number "6"; gene_name "uc011bvu.1"; oId "uc011bvu.1_ext"; nearest_ref "uc011bvu.1"; class_code "="; tss_id "TSS12926";
chr4	Cufflinks	exon	3946295	3946558	.	-	.	gene_id "XLOC_013707"; transcript_id "5_00040756"; exon_number "1"; gene_name "uc003ghn.2"; oId "upf1_r4.27969.1"; nearest_ref "uc003ghn.2"; class_code "i";
chr4	Cufflinks	exon	3947575	3947820	.	-	.	gene_id "XLOC_013708"; transcript_id "5_00040757"; exon_number "1"; gene_name "uc003ghn.2"; oId "upf1_r4.27970.1"; nearest_ref "uc003ghn.2"; class_code "i";
chr4	hg19_knownGene	exon	4190530	4190700	.	-	.	gene_id "XLOC_013709"; transcript_id "5_00037239"; exon_number "1"; gene_name "uc003ghp.1"; oId "uc003ghp.1"; nearest_ref "uc003ghp.1"; class_code "="; tss_id "TSS12930"; p_id "P12998";
chr4	hg19_knownGene	exon	4198893	4199830	.	-	.	gene_id "XLOC_013709"; transcript_id "5_00037239"; exon_number "2"; gene_name "uc003ghp.1"; oId "uc003ghp.1"; nearest_ref "uc003ghp.1"; class_code "="; tss_id "TSS12930"; p_id "P12998";
chr4	hg19_knownGene	exon	4204175	4204305	.	-	.	gene_id "XLOC_013709"; transcript_id "5_00037239"; exon_number "3"; gene_name "uc003ghp.1"; oId "uc003ghp.1"; nearest_ref "uc003ghp.1"; class_code "="; tss_id "TSS12930"; p_id "P12998";
chr4	hg19_knownGene	exon	4207799	4207857	.	-	.	gene_id "XLOC_013709"; transcript_id "5_00037239"; exon_number "4"; gene_name "uc003ghp.1"; oId "uc003ghp.1"; nearest_ref "uc003ghp.1"; class_code "="; tss_id "TSS12930"; p_id "P12998";
chr4	hg19_knownGene	exon	4214595	4214731	.	-	.	gene_id "XLOC_013709"; transcript_id "5_00037239"; exon_number "5"; gene_name "uc003ghp.1"; oId "uc003ghp.1"; nearest_ref "uc003ghp.1"; class_code "="; tss_id "TSS12930"; p_id "P12998";
chr4	hg19_knownGene	exon	4228189	4228621	.	-	.	gene_id "XLOC_013709"; transcript_id "5_00037239"; exon_number "6"; gene_name "uc003ghp.1"; oId "uc003ghp.1"; nearest_ref "uc003ghp.1"; class_code "="; tss_id "TSS12930"; p_id "P12998";
chr4	hg19_knownGene	exon	4237269	4237983	.	-	.	gene_id "XLOC_013710"; transcript_id "5_00037240"; exon_number "1"; gene_name "uc003ghq.1"; oId "uc003ghq.1"; nearest_ref "uc003ghq.1"; class_code "="; tss_id "TSS12931"; p_id "P13002";
chr4	hg19_knownGene	exon	4239554	4239662	.	-	.	gene_id "XLOC_013710"; transcript_id "5_00037240"; exon_number "2"; gene_name "uc003ghq.1"; oId "uc003ghq.1"; nearest_ref "uc003ghq.1"; class_code "="; tss_id "TSS12931"; p_id "P13002";
chr4	hg19_knownGene	exon	4242048	4242206	.	-	.	gene_id "XLOC_013710"; transcript_id "5_00037240"; exon_number "3"; gene_name "uc003ghq.1"; oId "uc003ghq.1"; nearest_ref "uc003ghq.1"; class_code "="; tss_id "TSS12931"; p_id "P13002";
chr4	hg19_knownGene	exon	4247929	4248070	.	-	.	gene_id "XLOC_013710"; transcript_id "5_00037240"; exon_number "4"; gene_name "uc003ghq.1"; oId "uc003ghq.1"; nearest_ref "uc003ghq.1"; class_code "="; tss_id "TSS12931"; p_id "P13002";
chr4	hg19_knownGene	exon	4249328	4249934	.	-	.	gene_id "XLOC_013710"; transcript_id "5_00037240"; exon_number "5"; gene_name "uc003ghq.1"; oId "uc003ghq.1"; nearest_ref "uc003ghq.1"; class_code "="; tss_id "TSS12931"; p_id "P13002";
chr4	hg19_knownGene	exon	4237269	4237983	.	-	.	gene_id "XLOC_013710"; transcript_id "5_00037241"; exon_number "1"; gene_name "uc003ghr.1"; oId "uc003ghr.1"; nearest_ref "uc003ghr.1"; class_code "="; tss_id "TSS12931"; p_id "P13001";
chr4	hg19_knownGene	exon	4239554	4239662	.	-	.	gene_id "XLOC_013710"; transcript_id "5_00037241"; exon_number "2"; gene_name "uc003ghr.1"; oId "uc003ghr.1"; nearest_ref "uc003ghr.1"; class_code "="; tss_id "TSS12931"; p_id "P13001";
chr4	hg19_knownGene	exon	4242048	4242206	.	-	.	gene_id "XLOC_013710"; transcript_id "5_00037241"; exon_number "3"; gene_name "uc003ghr.1"; oId "uc003ghr.1"; nearest_ref "uc003ghr.1"; class_code "="; tss_id "TSS12931"; p_id "P13001";
chr4	hg19_knownGene	exon	4247929	4248070	.	-	.	gene_id "XLOC_013710"; transcript_id "5_00037241"; exon_number "4"; gene_name "uc003ghr.1"; oId "uc003ghr.1"; nearest_ref "uc003ghr.1"; class_code "="; tss_id "TSS12931"; p_id "P13001";
chr4	hg19_knownGene	exon	4249833	4249959	.	-	.	gene_id "XLOC_013710"; transcript_id "5_00037241"; exon_number "5"; gene_name "uc003ghr.1"; oId "uc003ghr.1"; nearest_ref "uc003ghr.1"; class_code "="; tss_id "TSS12931"; p_id "P13001";
chr4	hg19_knownGene	exon	4237275	4242206	.	-	.	gene_id "XLOC_013710"; transcript_id "5_00037242"; exon_number "1"; gene_name "uc003ghs.2"; oId "uc003ghs.2"; nearest_ref "uc003ghs.2"; class_code "="; tss_id "TSS12931"; p_id "P13000";
chr4	hg19_knownGene	exon	4247929	4248070	.	-	.	gene_id "XLOC_013710"; transcript_id "5_00037242"; exon_number "2"; gene_name "uc003ghs.2"; oId "uc003ghs.2"; nearest_ref "uc003ghs.2"; class_code "="; tss_id "TSS12931"; p_id "P13000";
chr4	hg19_knownGene	exon	4249833	4249959	.	-	.	gene_id "XLOC_013710"; transcript_id "5_00037242"; exon_number "3"; gene_name "uc003ghs.2"; oId "uc003ghs.2"; nearest_ref "uc003ghs.2"; class_code "="; tss_id "TSS12931"; p_id "P13000";
chr4	hg19_knownGene	exon	4238145	4238804	.	-	.	gene_id "XLOC_013710"; transcript_id "5_00037244"; exon_number "1"; gene_name "uc011bvw.1"; oId "uc011bvw.1"; nearest_ref "uc011bvw.1"; class_code "="; tss_id "TSS12931"; p_id "P12999";
chr4	hg19_knownGene	exon	4242048	4242206	.	-	.	gene_id "XLOC_013710"; transcript_id "5_00037244"; exon_number "2"; gene_name "uc011bvw.1"; oId "uc011bvw.1"; nearest_ref "uc011bvw.1"; class_code "="; tss_id "TSS12931"; p_id "P12999";
chr4	hg19_knownGene	exon	4247929	4248070	.	-	.	gene_id "XLOC_013710"; transcript_id "5_00037244"; exon_number "3"; gene_name "uc011bvw.1"; oId "uc011bvw.1"; nearest_ref "uc011bvw.1"; class_code "="; tss_id "TSS12931"; p_id "P12999";
chr4	hg19_knownGene	exon	4249833	4249959	.	-	.	gene_id "XLOC_013710"; transcript_id "5_00037244"; exon_number "4"; gene_name "uc011bvw.1"; oId "uc011bvw.1"; nearest_ref "uc011bvw.1"; class_code "="; tss_id "TSS12931"; p_id "P12999";
chr4	hg19_knownGene	exon	4238145	4238804	.	-	.	gene_id "XLOC_013710"; transcript_id "5_00037243"; exon_number "1"; gene_name "uc011bvv.1"; oId "uc011bvv.1"; nearest_ref "uc011bvv.1"; class_code "="; tss_id "TSS12931"; p_id "P13001";
chr4	hg19_knownGene	exon	4239554	4239662	.	-	.	gene_id "XLOC_013710"; transcript_id "5_00037243"; exon_number "2"; gene_name "uc011bvv.1"; oId "uc011bvv.1"; nearest_ref "uc011bvv.1"; class_code "="; tss_id "TSS12931"; p_id "P13001";
chr4	hg19_knownGene	exon	4242048	4242206	.	-	.	gene_id "XLOC_013710"; transcript_id "5_00037243"; exon_number "3"; gene_name "uc011bvv.1"; oId "uc011bvv.1"; nearest_ref "uc011bvv.1"; class_code "="; tss_id "TSS12931"; p_id "P13001";
chr4	hg19_knownGene	exon	4247929	4248070	.	-	.	gene_id "XLOC_013710"; transcript_id "5_00037243"; exon_number "4"; gene_name "uc011bvv.1"; oId "uc011bvv.1"; nearest_ref "uc011bvv.1"; class_code "="; tss_id "TSS12931"; p_id "P13001";
chr4	hg19_knownGene	exon	4249833	4249959	.	-	.	gene_id "XLOC_013710"; transcript_id "5_00037243"; exon_number "5"; gene_name "uc011bvv.1"; oId "uc011bvv.1"; nearest_ref "uc011bvv.1"; class_code "="; tss_id "TSS12931"; p_id "P13001";
chr4	hg19_knownGene	exon	4269431	4269750	.	-	.	gene_id "XLOC_013711"; transcript_id "5_00037245"; exon_number "1"; gene_name "uc011bvx.1"; oId "uc011bvx.1"; nearest_ref "uc011bvx.1"; class_code "="; tss_id "TSS12932"; p_id "P13004";
chr4	hg19_knownGene	exon	4270257	4270342	.	-	.	gene_id "XLOC_013711"; transcript_id "5_00037245"; exon_number "2"; gene_name "uc011bvx.1"; oId "uc011bvx.1"; nearest_ref "uc011bvx.1"; class_code "="; tss_id "TSS12932"; p_id "P13004";
chr4	hg19_knownGene	exon	4275310	4275396	.	-	.	gene_id "XLOC_013711"; transcript_id "5_00037245"; exon_number "3"; gene_name "uc011bvx.1"; oId "uc011bvx.1"; nearest_ref "uc011bvx.1"; class_code "="; tss_id "TSS12932"; p_id "P13004";
chr4	hg19_knownGene	exon	4276094	4276496	.	-	.	gene_id "XLOC_013711"; transcript_id "5_00037245"; exon_number "4"; gene_name "uc011bvx.1"; oId "uc011bvx.1"; nearest_ref "uc011bvx.1"; class_code "="; tss_id "TSS12932"; p_id "P13004";
chr4	hg19_knownGene	exon	4281174	4281267	.	-	.	gene_id "XLOC_013711"; transcript_id "5_00037245"; exon_number "5"; gene_name "uc011bvx.1"; oId "uc011bvx.1"; nearest_ref "uc011bvx.1"; class_code "="; tss_id "TSS12932"; p_id "P13004";
chr4	Cufflinks	exon	4269431	4269750	.	-	.	gene_id "XLOC_013711"; transcript_id "5_00037246"; exon_number "1"; gene_name "uc003ght.2"; oId "SC3.15213.4"; nearest_ref "uc003ght.2"; class_code "j"; tss_id "TSS12933";
chr4	Cufflinks	exon	4270257	4270342	.	-	.	gene_id "XLOC_013711"; transcript_id "5_00037246"; exon_number "2"; gene_name "uc003ght.2"; oId "SC3.15213.4"; nearest_ref "uc003ght.2"; class_code "j"; tss_id "TSS12933";
chr4	Cufflinks	exon	4275310	4275396	.	-	.	gene_id "XLOC_013711"; transcript_id "5_00037246"; exon_number "3"; gene_name "uc003ght.2"; oId "SC3.15213.4"; nearest_ref "uc003ght.2"; class_code "j"; tss_id "TSS12933";
chr4	Cufflinks	exon	4276094	4276496	.	-	.	gene_id "XLOC_013711"; transcript_id "5_00037246"; exon_number "4"; gene_name "uc003ght.2"; oId "SC3.15213.4"; nearest_ref "uc003ght.2"; class_code "j"; tss_id "TSS12933";
chr4	Cufflinks	exon	4281174	4281257	.	-	.	gene_id "XLOC_013711"; transcript_id "5_00037246"; exon_number "5"; gene_name "uc003ght.2"; oId "SC3.15213.4"; nearest_ref "uc003ght.2"; class_code "j"; tss_id "TSS12933";
chr4	Cufflinks	exon	4281369	4281476	.	-	.	gene_id "XLOC_013711"; transcript_id "5_00037246"; exon_number "6"; gene_name "uc003ght.2"; oId "SC3.15213.4"; nearest_ref "uc003ght.2"; class_code "j"; tss_id "TSS12933";
chr4	Cufflinks	exon	4283510	4283624	.	-	.	gene_id "XLOC_013711"; transcript_id "5_00037246"; exon_number "7"; gene_name "uc003ght.2"; oId "SC3.15213.4"; nearest_ref "uc003ght.2"; class_code "j"; tss_id "TSS12933";
chr4	Cufflinks	exon	4285348	4285522	.	-	.	gene_id "XLOC_013711"; transcript_id "5_00037246"; exon_number "8"; gene_name "uc003ght.2"; oId "SC3.15213.4"; nearest_ref "uc003ght.2"; class_code "j"; tss_id "TSS12933";
chr4	Cufflinks	exon	4288160	4288210	.	-	.	gene_id "XLOC_013711"; transcript_id "5_00037246"; exon_number "9"; gene_name "uc003ght.2"; oId "SC3.15213.4"; nearest_ref "uc003ght.2"; class_code "j"; tss_id "TSS12933";
chr4	hg19_knownGene	exon	4269431	4269750	.	-	.	gene_id "XLOC_013711"; transcript_id "5_00037247"; exon_number "1"; gene_name "uc011bvy.1"; oId "uc011bvy.1"; nearest_ref "uc011bvy.1"; class_code "="; tss_id "TSS12934"; p_id "P13003";
chr4	hg19_knownGene	exon	4270257	4270342	.	-	.	gene_id "XLOC_013711"; transcript_id "5_00037247"; exon_number "2"; gene_name "uc011bvy.1"; oId "uc011bvy.1"; nearest_ref "uc011bvy.1"; class_code "="; tss_id "TSS12934"; p_id "P13003";
chr4	hg19_knownGene	exon	4275310	4275396	.	-	.	gene_id "XLOC_013711"; transcript_id "5_00037247"; exon_number "3"; gene_name "uc011bvy.1"; oId "uc011bvy.1"; nearest_ref "uc011bvy.1"; class_code "="; tss_id "TSS12934"; p_id "P13003";
chr4	hg19_knownGene	exon	4276094	4276496	.	-	.	gene_id "XLOC_013711"; transcript_id "5_00037247"; exon_number "4"; gene_name "uc011bvy.1"; oId "uc011bvy.1"; nearest_ref "uc011bvy.1"; class_code "="; tss_id "TSS12934"; p_id "P13003";
chr4	hg19_knownGene	exon	4281174	4281257	.	-	.	gene_id "XLOC_013711"; transcript_id "5_00037247"; exon_number "5"; gene_name "uc011bvy.1"; oId "uc011bvy.1"; nearest_ref "uc011bvy.1"; class_code "="; tss_id "TSS12934"; p_id "P13003";
chr4	hg19_knownGene	exon	4281369	4281476	.	-	.	gene_id "XLOC_013711"; transcript_id "5_00037247"; exon_number "6"; gene_name "uc011bvy.1"; oId "uc011bvy.1"; nearest_ref "uc011bvy.1"; class_code "="; tss_id "TSS12934"; p_id "P13003";
chr4	hg19_knownGene	exon	4283510	4283624	.	-	.	gene_id "XLOC_013711"; transcript_id "5_00037247"; exon_number "7"; gene_name "uc011bvy.1"; oId "uc011bvy.1"; nearest_ref "uc011bvy.1"; class_code "="; tss_id "TSS12934"; p_id "P13003";
chr4	hg19_knownGene	exon	4285348	4285522	.	-	.	gene_id "XLOC_013711"; transcript_id "5_00037247"; exon_number "8"; gene_name "uc011bvy.1"; oId "uc011bvy.1"; nearest_ref "uc011bvy.1"; class_code "="; tss_id "TSS12934"; p_id "P13003";
chr4	hg19_knownGene	exon	4288246	4288299	.	-	.	gene_id "XLOC_013711"; transcript_id "5_00037247"; exon_number "9"; gene_name "uc011bvy.1"; oId "uc011bvy.1"; nearest_ref "uc011bvy.1"; class_code "="; tss_id "TSS12934"; p_id "P13003";
chr4	hg19_knownGene	exon	4291713	4291748	.	-	.	gene_id "XLOC_013711"; transcript_id "5_00037247"; exon_number "10"; gene_name "uc011bvy.1"; oId "uc011bvy.1"; nearest_ref "uc011bvy.1"; class_code "="; tss_id "TSS12934"; p_id "P13003";
chr4	hg19_knownGene	exon	4269431	4269750	.	-	.	gene_id "XLOC_013711"; transcript_id "5_00037248"; exon_number "1"; gene_name "uc003ght.2"; oId "uc003ght.2"; nearest_ref "uc003ght.2"; class_code "="; tss_id "TSS12935"; p_id "P13003";
chr4	hg19_knownGene	exon	4270257	4270342	.	-	.	gene_id "XLOC_013711"; transcript_id "5_00037248"; exon_number "2"; gene_name "uc003ght.2"; oId "uc003ght.2"; nearest_ref "uc003ght.2"; class_code "="; tss_id "TSS12935"; p_id "P13003";
chr4	hg19_knownGene	exon	4275310	4275396	.	-	.	gene_id "XLOC_013711"; transcript_id "5_00037248"; exon_number "3"; gene_name "uc003ght.2"; oId "uc003ght.2"; nearest_ref "uc003ght.2"; class_code "="; tss_id "TSS12935"; p_id "P13003";
chr4	hg19_knownGene	exon	4276094	4276496	.	-	.	gene_id "XLOC_013711"; transcript_id "5_00037248"; exon_number "4"; gene_name "uc003ght.2"; oId "uc003ght.2"; nearest_ref "uc003ght.2"; class_code "="; tss_id "TSS12935"; p_id "P13003";
chr4	hg19_knownGene	exon	4281174	4281257	.	-	.	gene_id "XLOC_013711"; transcript_id "5_00037248"; exon_number "5"; gene_name "uc003ght.2"; oId "uc003ght.2"; nearest_ref "uc003ght.2"; class_code "="; tss_id "TSS12935"; p_id "P13003";
chr4	hg19_knownGene	exon	4281369	4281476	.	-	.	gene_id "XLOC_013711"; transcript_id "5_00037248"; exon_number "6"; gene_name "uc003ght.2"; oId "uc003ght.2"; nearest_ref "uc003ght.2"; class_code "="; tss_id "TSS12935"; p_id "P13003";
chr4	hg19_knownGene	exon	4283510	4283624	.	-	.	gene_id "XLOC_013711"; transcript_id "5_00037248"; exon_number "7"; gene_name "uc003ght.2"; oId "uc003ght.2"; nearest_ref "uc003ght.2"; class_code "="; tss_id "TSS12935"; p_id "P13003";
chr4	hg19_knownGene	exon	4285348	4285522	.	-	.	gene_id "XLOC_013711"; transcript_id "5_00037248"; exon_number "8"; gene_name "uc003ght.2"; oId "uc003ght.2"; nearest_ref "uc003ght.2"; class_code "="; tss_id "TSS12935"; p_id "P13003";
chr4	hg19_knownGene	exon	4288246	4288299	.	-	.	gene_id "XLOC_013711"; transcript_id "5_00037248"; exon_number "9"; gene_name "uc003ght.2"; oId "uc003ght.2"; nearest_ref "uc003ght.2"; class_code "="; tss_id "TSS12935"; p_id "P13003";
chr4	hg19_knownGene	exon	4291763	4291896	.	-	.	gene_id "XLOC_013711"; transcript_id "5_00037248"; exon_number "10"; gene_name "uc003ght.2"; oId "uc003ght.2"; nearest_ref "uc003ght.2"; class_code "="; tss_id "TSS12935"; p_id "P13003";
chr4	Cufflinks	exon	4275219	4275396	.	-	.	gene_id "XLOC_013711"; transcript_id "5_00039906"; exon_number "1"; gene_name "uc003ght.2"; oId "upf3.16037.5"; nearest_ref "uc003ght.2"; class_code "c"; tss_id "TSS12935";
chr4	Cufflinks	exon	4276094	4276496	.	-	.	gene_id "XLOC_013711"; transcript_id "5_00039906"; exon_number "2"; gene_name "uc003ght.2"; oId "upf3.16037.5"; nearest_ref "uc003ght.2"; class_code "c"; tss_id "TSS12935";
chr4	Cufflinks	exon	4281174	4281257	.	-	.	gene_id "XLOC_013711"; transcript_id "5_00039906"; exon_number "3"; gene_name "uc003ght.2"; oId "upf3.16037.5"; nearest_ref "uc003ght.2"; class_code "c"; tss_id "TSS12935";
chr4	Cufflinks	exon	4281369	4281476	.	-	.	gene_id "XLOC_013711"; transcript_id "5_00039906"; exon_number "4"; gene_name "uc003ght.2"; oId "upf3.16037.5"; nearest_ref "uc003ght.2"; class_code "c"; tss_id "TSS12935";
chr4	Cufflinks	exon	4283510	4283624	.	-	.	gene_id "XLOC_013711"; transcript_id "5_00039906"; exon_number "5"; gene_name "uc003ght.2"; oId "upf3.16037.5"; nearest_ref "uc003ght.2"; class_code "c"; tss_id "TSS12935";
chr4	Cufflinks	exon	4285348	4285522	.	-	.	gene_id "XLOC_013711"; transcript_id "5_00039906"; exon_number "6"; gene_name "uc003ght.2"; oId "upf3.16037.5"; nearest_ref "uc003ght.2"; class_code "c"; tss_id "TSS12935";
chr4	Cufflinks	exon	4288246	4288299	.	-	.	gene_id "XLOC_013711"; transcript_id "5_00039906"; exon_number "7"; gene_name "uc003ght.2"; oId "upf3.16037.5"; nearest_ref "uc003ght.2"; class_code "c"; tss_id "TSS12935";
chr4	Cufflinks	exon	4291763	4291896	.	-	.	gene_id "XLOC_013711"; transcript_id "5_00039906"; exon_number "8"; gene_name "uc003ght.2"; oId "upf3.16037.5"; nearest_ref "uc003ght.2"; class_code "c"; tss_id "TSS12935";
chr4	Cufflinks	exon	4274682	4274884	.	-	.	gene_id "XLOC_013712"; transcript_id "5_00040758"; exon_number "1"; gene_name "uc003ght.2"; oId "upf1_r4.27978.1"; nearest_ref "uc003ght.2"; class_code "i";
chr4	Cufflinks	exon	4286830	4286930	.	-	.	gene_id "XLOC_013713"; transcript_id "5_00040759"; exon_number "1"; gene_name "uc003ght.2"; oId "upf1_r4.27979.1"; nearest_ref "uc003ght.2"; class_code "i";
chr4	Cufflinks	exon	4420698	4421901	.	-	.	gene_id "XLOC_013714"; transcript_id "5_00039907"; exon_number "1"; gene_name "uc003gic.2"; oId "upf3.uc003gic.2.1"; nearest_ref "uc003gic.2"; class_code "e";
chr4	Cufflinks	exon	4420698	4421856	.	-	.	gene_id "XLOC_013714"; transcript_id "5_00040761"; exon_number "1"; gene_name "uc003gic.2"; oId "upf1_r4.uc003gic.2.2"; nearest_ref "uc003gic.2"; class_code "j"; tss_id "TSS12937";
chr4	Cufflinks	exon	4422591	4422671	.	-	.	gene_id "XLOC_013714"; transcript_id "5_00040761"; exon_number "2"; gene_name "uc003gic.2"; oId "upf1_r4.uc003gic.2.2"; nearest_ref "uc003gic.2"; class_code "j"; tss_id "TSS12937";
chr4	Cufflinks	exon	4425245	4425314	.	-	.	gene_id "XLOC_013714"; transcript_id "5_00040761"; exon_number "3"; gene_name "uc003gic.2"; oId "upf1_r4.uc003gic.2.2"; nearest_ref "uc003gic.2"; class_code "j"; tss_id "TSS12937";
chr4	Cufflinks	exon	4436497	4436585	.	-	.	gene_id "XLOC_013714"; transcript_id "5_00040761"; exon_number "4"; gene_name "uc003gic.2"; oId "upf1_r4.uc003gic.2.2"; nearest_ref "uc003gic.2"; class_code "j"; tss_id "TSS12937";
chr4	Cufflinks	exon	4440121	4440236	.	-	.	gene_id "XLOC_013714"; transcript_id "5_00040761"; exon_number "5"; gene_name "uc003gic.2"; oId "upf1_r4.uc003gic.2.2"; nearest_ref "uc003gic.2"; class_code "j"; tss_id "TSS12937";
chr4	Cufflinks	exon	4458918	4458984	.	-	.	gene_id "XLOC_013714"; transcript_id "5_00040761"; exon_number "6"; gene_name "uc003gic.2"; oId "upf1_r4.uc003gic.2.2"; nearest_ref "uc003gic.2"; class_code "j"; tss_id "TSS12937";
chr4	Cufflinks	exon	4459150	4459227	.	-	.	gene_id "XLOC_013714"; transcript_id "5_00040761"; exon_number "7"; gene_name "uc003gic.2"; oId "upf1_r4.uc003gic.2.2"; nearest_ref "uc003gic.2"; class_code "j"; tss_id "TSS12937";
chr4	Cufflinks	exon	4461099	4461214	.	-	.	gene_id "XLOC_013714"; transcript_id "5_00040761"; exon_number "8"; gene_name "uc003gic.2"; oId "upf1_r4.uc003gic.2.2"; nearest_ref "uc003gic.2"; class_code "j"; tss_id "TSS12937";
chr4	Cufflinks	exon	4473366	4473433	.	-	.	gene_id "XLOC_013714"; transcript_id "5_00040761"; exon_number "9"; gene_name "uc003gic.2"; oId "upf1_r4.uc003gic.2.2"; nearest_ref "uc003gic.2"; class_code "j"; tss_id "TSS12937";
chr4	Cufflinks	exon	4543524	4543775	.	-	.	gene_id "XLOC_013714"; transcript_id "5_00040761"; exon_number "10"; gene_name "uc003gic.2"; oId "upf1_r4.uc003gic.2.2"; nearest_ref "uc003gic.2"; class_code "j"; tss_id "TSS12937";
chr4	hg19_knownGene	exon	4420698	4421856	.	-	.	gene_id "XLOC_013714"; transcript_id "5_00037249"; exon_number "1"; gene_name "uc003gic.2"; oId "uc003gic.2"; nearest_ref "uc003gic.2"; class_code "="; tss_id "TSS12937"; p_id "P13005";
chr4	hg19_knownGene	exon	4422591	4422671	.	-	.	gene_id "XLOC_013714"; transcript_id "5_00037249"; exon_number "2"; gene_name "uc003gic.2"; oId "uc003gic.2"; nearest_ref "uc003gic.2"; class_code "="; tss_id "TSS12937"; p_id "P13005";
chr4	hg19_knownGene	exon	4425245	4425314	.	-	.	gene_id "XLOC_013714"; transcript_id "5_00037249"; exon_number "3"; gene_name "uc003gic.2"; oId "uc003gic.2"; nearest_ref "uc003gic.2"; class_code "="; tss_id "TSS12937"; p_id "P13005";
chr4	hg19_knownGene	exon	4426891	4426949	.	-	.	gene_id "XLOC_013714"; transcript_id "5_00037249"; exon_number "4"; gene_name "uc003gic.2"; oId "uc003gic.2"; nearest_ref "uc003gic.2"; class_code "="; tss_id "TSS12937"; p_id "P13005";
chr4	hg19_knownGene	exon	4436497	4436585	.	-	.	gene_id "XLOC_013714"; transcript_id "5_00037249"; exon_number "5"; gene_name "uc003gic.2"; oId "uc003gic.2"; nearest_ref "uc003gic.2"; class_code "="; tss_id "TSS12937"; p_id "P13005";
chr4	hg19_knownGene	exon	4440121	4440236	.	-	.	gene_id "XLOC_013714"; transcript_id "5_00037249"; exon_number "6"; gene_name "uc003gic.2"; oId "uc003gic.2"; nearest_ref "uc003gic.2"; class_code "="; tss_id "TSS12937"; p_id "P13005";
chr4	hg19_knownGene	exon	4458918	4458984	.	-	.	gene_id "XLOC_013714"; transcript_id "5_00037249"; exon_number "7"; gene_name "uc003gic.2"; oId "uc003gic.2"; nearest_ref "uc003gic.2"; class_code "="; tss_id "TSS12937"; p_id "P13005";
chr4	hg19_knownGene	exon	4459150	4459227	.	-	.	gene_id "XLOC_013714"; transcript_id "5_00037249"; exon_number "8"; gene_name "uc003gic.2"; oId "uc003gic.2"; nearest_ref "uc003gic.2"; class_code "="; tss_id "TSS12937"; p_id "P13005";
chr4	hg19_knownGene	exon	4461099	4461214	.	-	.	gene_id "XLOC_013714"; transcript_id "5_00037249"; exon_number "9"; gene_name "uc003gic.2"; oId "uc003gic.2"; nearest_ref "uc003gic.2"; class_code "="; tss_id "TSS12937"; p_id "P13005";
chr4	hg19_knownGene	exon	4473366	4473433	.	-	.	gene_id "XLOC_013714"; transcript_id "5_00037249"; exon_number "10"; gene_name "uc003gic.2"; oId "uc003gic.2"; nearest_ref "uc003gic.2"; class_code "="; tss_id "TSS12937"; p_id "P13005";
chr4	hg19_knownGene	exon	4543524	4543775	.	-	.	gene_id "XLOC_013714"; transcript_id "5_00037249"; exon_number "11"; gene_name "uc003gic.2"; oId "uc003gic.2"; nearest_ref "uc003gic.2"; class_code "="; tss_id "TSS12937"; p_id "P13005";
chr4	Cufflinks	exon	4425474	4425728	.	-	.	gene_id "XLOC_013715"; transcript_id "5_00040762"; exon_number "1"; gene_name "uc003gic.2"; oId "upf1_r4.27993.1"; nearest_ref "uc003gic.2"; class_code "i";
chr4	Cufflinks	exon	4433141	4433363	.	-	.	gene_id "XLOC_013716"; transcript_id "5_00040763"; exon_number "1"; gene_name "uc003gic.2"; oId "upf1_r4.27994.1"; nearest_ref "uc003gic.2"; class_code "i";
chr4	Cufflinks	exon	4507145	4507330	.	-	.	gene_id "XLOC_013717"; transcript_id "5_00040764"; exon_number "1"; gene_name "uc003gic.2"; oId "upf1_r4.27995.1"; nearest_ref "uc003gic.2"; class_code "i";
chr4	Cufflinks	exon	4895802	4896064	.	-	.	gene_id "XLOC_013718"; transcript_id "5_00037250"; exon_number "1"; oId "SC3.15217.1"; class_code "u";
chr4	Cufflinks	exon	4896590	4896932	.	-	.	gene_id "XLOC_013719"; transcript_id "5_00037251"; exon_number "1"; oId "SC3.15218.1"; class_code ".";
chr4	hg19_knownGene	exon	5016316	5016961	.	-	.	gene_id "XLOC_013720"; transcript_id "5_00037252"; exon_number "1"; gene_name "uc003gig.2"; oId "uc003gig.2"; nearest_ref "uc003gig.2"; class_code "="; tss_id "TSS12938"; p_id "P13006";
chr4	hg19_knownGene	exon	5018563	5018691	.	-	.	gene_id "XLOC_013720"; transcript_id "5_00037252"; exon_number "2"; gene_name "uc003gig.2"; oId "uc003gig.2"; nearest_ref "uc003gig.2"; class_code "="; tss_id "TSS12938"; p_id "P13006";
chr4	hg19_knownGene	exon	5018862	5018906	.	-	.	gene_id "XLOC_013720"; transcript_id "5_00037252"; exon_number "3"; gene_name "uc003gig.2"; oId "uc003gig.2"; nearest_ref "uc003gig.2"; class_code "="; tss_id "TSS12938"; p_id "P13006";
chr4	hg19_knownGene	exon	5021020	5021197	.	-	.	gene_id "XLOC_013720"; transcript_id "5_00037252"; exon_number "4"; gene_name "uc003gig.2"; oId "uc003gig.2"; nearest_ref "uc003gig.2"; class_code "="; tss_id "TSS12938"; p_id "P13006";
chr4	Cufflinks	exon	5367296	5368118	.	-	.	gene_id "XLOC_013721"; transcript_id "5_00040765"; exon_number "1"; gene_name "uc003gih.1"; oId "upf1_r4.28000.1"; nearest_ref "uc003gih.1"; class_code "i";
chr4	Cufflinks	exon	5368520	5368877	.	-	.	gene_id "XLOC_013722"; transcript_id "5_00040766"; exon_number "1"; gene_name "uc003gih.1"; oId "upf1_r4.28001.1"; nearest_ref "uc003gih.1"; class_code "i";
chr4	Cufflinks	exon	5369004	5370937	.	-	.	gene_id "XLOC_013723"; transcript_id "5_00040767"; exon_number "1"; gene_name "uc003gih.1"; oId "upf1_r4.28002.1"; nearest_ref "uc003gih.1"; class_code "i";
chr4	Cufflinks	exon	5376235	5376358	.	-	.	gene_id "XLOC_013724"; transcript_id "5_00040768"; exon_number "1"; gene_name "uc003gih.1"; oId "upf1_r4.28003.1"; nearest_ref "uc003gih.1"; class_code "i";
chr4	Cufflinks	exon	5564154	5564842	.	-	.	gene_id "XLOC_013725"; transcript_id "5_00039175"; exon_number "1"; gene_name "uc003gik.2"; oId "SC4.23563.4"; nearest_ref "uc003gik.2"; class_code "j"; tss_id "TSS12939";
chr4	Cufflinks	exon	5566985	5567086	.	-	.	gene_id "XLOC_013725"; transcript_id "5_00039175"; exon_number "2"; gene_name "uc003gik.2"; oId "SC4.23563.4"; nearest_ref "uc003gik.2"; class_code "j"; tss_id "TSS12939";
chr4	Cufflinks	exon	5570171	5570495	.	-	.	gene_id "XLOC_013725"; transcript_id "5_00039175"; exon_number "3"; gene_name "uc003gik.2"; oId "SC4.23563.4"; nearest_ref "uc003gik.2"; class_code "j"; tss_id "TSS12939";
chr4	hg19_knownGene	exon	5564154	5564842	.	-	.	gene_id "XLOC_013725"; transcript_id "5_00037253"; exon_number "1"; gene_name "uc003gij.2"; oId "uc003gij.2"; nearest_ref "uc003gij.2"; class_code "="; tss_id "TSS12940"; p_id "P13009";
chr4	hg19_knownGene	exon	5566985	5567086	.	-	.	gene_id "XLOC_013725"; transcript_id "5_00037253"; exon_number "2"; gene_name "uc003gij.2"; oId "uc003gij.2"; nearest_ref "uc003gij.2"; class_code "="; tss_id "TSS12940"; p_id "P13009";
chr4	hg19_knownGene	exon	5570171	5570367	.	-	.	gene_id "XLOC_013725"; transcript_id "5_00037253"; exon_number "3"; gene_name "uc003gij.2"; oId "uc003gij.2"; nearest_ref "uc003gij.2"; class_code "="; tss_id "TSS12940"; p_id "P13009";
chr4	hg19_knownGene	exon	5576412	5576499	.	-	.	gene_id "XLOC_013725"; transcript_id "5_00037253"; exon_number "4"; gene_name "uc003gij.2"; oId "uc003gij.2"; nearest_ref "uc003gij.2"; class_code "="; tss_id "TSS12940"; p_id "P13009";
chr4	hg19_knownGene	exon	5577967	5578181	.	-	.	gene_id "XLOC_013725"; transcript_id "5_00037253"; exon_number "5"; gene_name "uc003gij.2"; oId "uc003gij.2"; nearest_ref "uc003gij.2"; class_code "="; tss_id "TSS12940"; p_id "P13009";
chr4	hg19_knownGene	exon	5586350	5586577	.	-	.	gene_id "XLOC_013725"; transcript_id "5_00037253"; exon_number "6"; gene_name "uc003gij.2"; oId "uc003gij.2"; nearest_ref "uc003gij.2"; class_code "="; tss_id "TSS12940"; p_id "P13009";
chr4	hg19_knownGene	exon	5617149	5617271	.	-	.	gene_id "XLOC_013725"; transcript_id "5_00037253"; exon_number "7"; gene_name "uc003gij.2"; oId "uc003gij.2"; nearest_ref "uc003gij.2"; class_code "="; tss_id "TSS12940"; p_id "P13009";
chr4	hg19_knownGene	exon	5620205	5620409	.	-	.	gene_id "XLOC_013725"; transcript_id "5_00037253"; exon_number "8"; gene_name "uc003gij.2"; oId "uc003gij.2"; nearest_ref "uc003gij.2"; class_code "="; tss_id "TSS12940"; p_id "P13009";
chr4	hg19_knownGene	exon	5624264	5624718	.	-	.	gene_id "XLOC_013725"; transcript_id "5_00037253"; exon_number "9"; gene_name "uc003gij.2"; oId "uc003gij.2"; nearest_ref "uc003gij.2"; class_code "="; tss_id "TSS12940"; p_id "P13009";
chr4	hg19_knownGene	exon	5627476	5627635	.	-	.	gene_id "XLOC_013725"; transcript_id "5_00037253"; exon_number "10"; gene_name "uc003gij.2"; oId "uc003gij.2"; nearest_ref "uc003gij.2"; class_code "="; tss_id "TSS12940"; p_id "P13009";
chr4	hg19_knownGene	exon	5630286	5630461	.	-	.	gene_id "XLOC_013725"; transcript_id "5_00037253"; exon_number "11"; gene_name "uc003gij.2"; oId "uc003gij.2"; nearest_ref "uc003gij.2"; class_code "="; tss_id "TSS12940"; p_id "P13009";
chr4	hg19_knownGene	exon	5633520	5633759	.	-	.	gene_id "XLOC_013725"; transcript_id "5_00037253"; exon_number "12"; gene_name "uc003gij.2"; oId "uc003gij.2"; nearest_ref "uc003gij.2"; class_code "="; tss_id "TSS12940"; p_id "P13009";
chr4	hg19_knownGene	exon	5642241	5642565	.	-	.	gene_id "XLOC_013725"; transcript_id "5_00037253"; exon_number "13"; gene_name "uc003gij.2"; oId "uc003gij.2"; nearest_ref "uc003gij.2"; class_code "="; tss_id "TSS12940"; p_id "P13009";
chr4	hg19_knownGene	exon	5664834	5664973	.	-	.	gene_id "XLOC_013725"; transcript_id "5_00037253"; exon_number "14"; gene_name "uc003gij.2"; oId "uc003gij.2"; nearest_ref "uc003gij.2"; class_code "="; tss_id "TSS12940"; p_id "P13009";
chr4	hg19_knownGene	exon	5667242	5667376	.	-	.	gene_id "XLOC_013725"; transcript_id "5_00037253"; exon_number "15"; gene_name "uc003gij.2"; oId "uc003gij.2"; nearest_ref "uc003gij.2"; class_code "="; tss_id "TSS12940"; p_id "P13009";
chr4	hg19_knownGene	exon	5682987	5683040	.	-	.	gene_id "XLOC_013725"; transcript_id "5_00037253"; exon_number "16"; gene_name "uc003gij.2"; oId "uc003gij.2"; nearest_ref "uc003gij.2"; class_code "="; tss_id "TSS12940"; p_id "P13009";
chr4	hg19_knownGene	exon	5687097	5687206	.	-	.	gene_id "XLOC_013725"; transcript_id "5_00037253"; exon_number "17"; gene_name "uc003gij.2"; oId "uc003gij.2"; nearest_ref "uc003gij.2"; class_code "="; tss_id "TSS12940"; p_id "P13009";
chr4	hg19_knownGene	exon	5690884	5691070	.	-	.	gene_id "XLOC_013725"; transcript_id "5_00037253"; exon_number "18"; gene_name "uc003gij.2"; oId "uc003gij.2"; nearest_ref "uc003gij.2"; class_code "="; tss_id "TSS12940"; p_id "P13009";
chr4	hg19_knownGene	exon	5692992	5693060	.	-	.	gene_id "XLOC_013725"; transcript_id "5_00037253"; exon_number "19"; gene_name "uc003gij.2"; oId "uc003gij.2"; nearest_ref "uc003gij.2"; class_code "="; tss_id "TSS12940"; p_id "P13009";
chr4	hg19_knownGene	exon	5696062	5696228	.	-	.	gene_id "XLOC_013725"; transcript_id "5_00037253"; exon_number "20"; gene_name "uc003gij.2"; oId "uc003gij.2"; nearest_ref "uc003gij.2"; class_code "="; tss_id "TSS12940"; p_id "P13009";
chr4	hg19_knownGene	exon	5699320	5699374	.	-	.	gene_id "XLOC_013725"; transcript_id "5_00037253"; exon_number "21"; gene_name "uc003gij.2"; oId "uc003gij.2"; nearest_ref "uc003gij.2"; class_code "="; tss_id "TSS12940"; p_id "P13009";
chr4	hg19_knownGene	exon	5710013	5710294	.	-	.	gene_id "XLOC_013725"; transcript_id "5_00037253"; exon_number "22"; gene_name "uc003gij.2"; oId "uc003gij.2"; nearest_ref "uc003gij.2"; class_code "="; tss_id "TSS12940"; p_id "P13009";
chr4	hg19_knownGene	exon	5564154	5564842	.	-	.	gene_id "XLOC_013725"; transcript_id "5_00037255"; exon_number "1"; gene_name "uc011bwb.1"; oId "uc011bwb.1"; nearest_ref "uc011bwb.1"; class_code "="; tss_id "TSS12941"; p_id "P13008";
chr4	hg19_knownGene	exon	5566985	5567086	.	-	.	gene_id "XLOC_013725"; transcript_id "5_00037255"; exon_number "2"; gene_name "uc011bwb.1"; oId "uc011bwb.1"; nearest_ref "uc011bwb.1"; class_code "="; tss_id "TSS12941"; p_id "P13008";
chr4	hg19_knownGene	exon	5570171	5570367	.	-	.	gene_id "XLOC_013725"; transcript_id "5_00037255"; exon_number "3"; gene_name "uc011bwb.1"; oId "uc011bwb.1"; nearest_ref "uc011bwb.1"; class_code "="; tss_id "TSS12941"; p_id "P13008";
chr4	hg19_knownGene	exon	5576412	5576499	.	-	.	gene_id "XLOC_013725"; transcript_id "5_00037255"; exon_number "4"; gene_name "uc011bwb.1"; oId "uc011bwb.1"; nearest_ref "uc011bwb.1"; class_code "="; tss_id "TSS12941"; p_id "P13008";
chr4	hg19_knownGene	exon	5577967	5578181	.	-	.	gene_id "XLOC_013725"; transcript_id "5_00037255"; exon_number "5"; gene_name "uc011bwb.1"; oId "uc011bwb.1"; nearest_ref "uc011bwb.1"; class_code "="; tss_id "TSS12941"; p_id "P13008";
chr4	hg19_knownGene	exon	5586350	5586577	.	-	.	gene_id "XLOC_013725"; transcript_id "5_00037255"; exon_number "6"; gene_name "uc011bwb.1"; oId "uc011bwb.1"; nearest_ref "uc011bwb.1"; class_code "="; tss_id "TSS12941"; p_id "P13008";
chr4	hg19_knownGene	exon	5617149	5617271	.	-	.	gene_id "XLOC_013725"; transcript_id "5_00037255"; exon_number "7"; gene_name "uc011bwb.1"; oId "uc011bwb.1"; nearest_ref "uc011bwb.1"; class_code "="; tss_id "TSS12941"; p_id "P13008";
chr4	hg19_knownGene	exon	5620205	5620409	.	-	.	gene_id "XLOC_013725"; transcript_id "5_00037255"; exon_number "8"; gene_name "uc011bwb.1"; oId "uc011bwb.1"; nearest_ref "uc011bwb.1"; class_code "="; tss_id "TSS12941"; p_id "P13008";
chr4	hg19_knownGene	exon	5624264	5624718	.	-	.	gene_id "XLOC_013725"; transcript_id "5_00037255"; exon_number "9"; gene_name "uc011bwb.1"; oId "uc011bwb.1"; nearest_ref "uc011bwb.1"; class_code "="; tss_id "TSS12941"; p_id "P13008";
chr4	hg19_knownGene	exon	5627476	5627635	.	-	.	gene_id "XLOC_013725"; transcript_id "5_00037255"; exon_number "10"; gene_name "uc011bwb.1"; oId "uc011bwb.1"; nearest_ref "uc011bwb.1"; class_code "="; tss_id "TSS12941"; p_id "P13008";
chr4	hg19_knownGene	exon	5630286	5630461	.	-	.	gene_id "XLOC_013725"; transcript_id "5_00037255"; exon_number "11"; gene_name "uc011bwb.1"; oId "uc011bwb.1"; nearest_ref "uc011bwb.1"; class_code "="; tss_id "TSS12941"; p_id "P13008";
chr4	hg19_knownGene	exon	5633520	5633759	.	-	.	gene_id "XLOC_013725"; transcript_id "5_00037255"; exon_number "12"; gene_name "uc011bwb.1"; oId "uc011bwb.1"; nearest_ref "uc011bwb.1"; class_code "="; tss_id "TSS12941"; p_id "P13008";
chr4	hg19_knownGene	exon	5642249	5642565	.	-	.	gene_id "XLOC_013725"; transcript_id "5_00037255"; exon_number "13"; gene_name "uc011bwb.1"; oId "uc011bwb.1"; nearest_ref "uc011bwb.1"; class_code "="; tss_id "TSS12941"; p_id "P13008";
chr4	hg19_knownGene	exon	5664834	5664973	.	-	.	gene_id "XLOC_013725"; transcript_id "5_00037255"; exon_number "14"; gene_name "uc011bwb.1"; oId "uc011bwb.1"; nearest_ref "uc011bwb.1"; class_code "="; tss_id "TSS12941"; p_id "P13008";
chr4	hg19_knownGene	exon	5667242	5667376	.	-	.	gene_id "XLOC_013725"; transcript_id "5_00037255"; exon_number "15"; gene_name "uc011bwb.1"; oId "uc011bwb.1"; nearest_ref "uc011bwb.1"; class_code "="; tss_id "TSS12941"; p_id "P13008";
chr4	hg19_knownGene	exon	5682987	5683040	.	-	.	gene_id "XLOC_013725"; transcript_id "5_00037255"; exon_number "16"; gene_name "uc011bwb.1"; oId "uc011bwb.1"; nearest_ref "uc011bwb.1"; class_code "="; tss_id "TSS12941"; p_id "P13008";
chr4	hg19_knownGene	exon	5687097	5687206	.	-	.	gene_id "XLOC_013725"; transcript_id "5_00037255"; exon_number "17"; gene_name "uc011bwb.1"; oId "uc011bwb.1"; nearest_ref "uc011bwb.1"; class_code "="; tss_id "TSS12941"; p_id "P13008";
chr4	hg19_knownGene	exon	5690884	5691070	.	-	.	gene_id "XLOC_013725"; transcript_id "5_00037255"; exon_number "18"; gene_name "uc011bwb.1"; oId "uc011bwb.1"; nearest_ref "uc011bwb.1"; class_code "="; tss_id "TSS12941"; p_id "P13008";
chr4	hg19_knownGene	exon	5692992	5693060	.	-	.	gene_id "XLOC_013725"; transcript_id "5_00037255"; exon_number "19"; gene_name "uc011bwb.1"; oId "uc011bwb.1"; nearest_ref "uc011bwb.1"; class_code "="; tss_id "TSS12941"; p_id "P13008";
chr4	hg19_knownGene	exon	5696062	5696228	.	-	.	gene_id "XLOC_013725"; transcript_id "5_00037255"; exon_number "20"; gene_name "uc011bwb.1"; oId "uc011bwb.1"; nearest_ref "uc011bwb.1"; class_code "="; tss_id "TSS12941"; p_id "P13008";
chr4	hg19_knownGene	exon	5699320	5699374	.	-	.	gene_id "XLOC_013725"; transcript_id "5_00037255"; exon_number "21"; gene_name "uc011bwb.1"; oId "uc011bwb.1"; nearest_ref "uc011bwb.1"; class_code "="; tss_id "TSS12941"; p_id "P13008";
chr4	hg19_knownGene	exon	5709774	5709867	.	-	.	gene_id "XLOC_013725"; transcript_id "5_00037255"; exon_number "22"; gene_name "uc011bwb.1"; oId "uc011bwb.1"; nearest_ref "uc011bwb.1"; class_code "="; tss_id "TSS12941"; p_id "P13008";
chr4	hg19_knownGene	exon	5710556	5711275	.	-	.	gene_id "XLOC_013725"; transcript_id "5_00037255"; exon_number "23"; gene_name "uc011bwb.1"; oId "uc011bwb.1"; nearest_ref "uc011bwb.1"; class_code "="; tss_id "TSS12941"; p_id "P13008";
chr4	hg19_knownGene	exon	5564154	5564842	.	-	.	gene_id "XLOC_013725"; transcript_id "5_00037254"; exon_number "1"; gene_name "uc003gik.2"; oId "uc003gik.2"; nearest_ref "uc003gik.2"; class_code "="; tss_id "TSS12941"; p_id "P13007";
chr4	hg19_knownGene	exon	5566985	5567086	.	-	.	gene_id "XLOC_013725"; transcript_id "5_00037254"; exon_number "2"; gene_name "uc003gik.2"; oId "uc003gik.2"; nearest_ref "uc003gik.2"; class_code "="; tss_id "TSS12941"; p_id "P13007";
chr4	hg19_knownGene	exon	5570171	5570367	.	-	.	gene_id "XLOC_013725"; transcript_id "5_00037254"; exon_number "3"; gene_name "uc003gik.2"; oId "uc003gik.2"; nearest_ref "uc003gik.2"; class_code "="; tss_id "TSS12941"; p_id "P13007";
chr4	hg19_knownGene	exon	5576412	5576499	.	-	.	gene_id "XLOC_013725"; transcript_id "5_00037254"; exon_number "4"; gene_name "uc003gik.2"; oId "uc003gik.2"; nearest_ref "uc003gik.2"; class_code "="; tss_id "TSS12941"; p_id "P13007";
chr4	hg19_knownGene	exon	5577967	5578181	.	-	.	gene_id "XLOC_013725"; transcript_id "5_00037254"; exon_number "5"; gene_name "uc003gik.2"; oId "uc003gik.2"; nearest_ref "uc003gik.2"; class_code "="; tss_id "TSS12941"; p_id "P13007";
chr4	hg19_knownGene	exon	5586350	5586577	.	-	.	gene_id "XLOC_013725"; transcript_id "5_00037254"; exon_number "6"; gene_name "uc003gik.2"; oId "uc003gik.2"; nearest_ref "uc003gik.2"; class_code "="; tss_id "TSS12941"; p_id "P13007";
chr4	hg19_knownGene	exon	5617149	5617271	.	-	.	gene_id "XLOC_013725"; transcript_id "5_00037254"; exon_number "7"; gene_name "uc003gik.2"; oId "uc003gik.2"; nearest_ref "uc003gik.2"; class_code "="; tss_id "TSS12941"; p_id "P13007";
chr4	hg19_knownGene	exon	5620205	5620409	.	-	.	gene_id "XLOC_013725"; transcript_id "5_00037254"; exon_number "8"; gene_name "uc003gik.2"; oId "uc003gik.2"; nearest_ref "uc003gik.2"; class_code "="; tss_id "TSS12941"; p_id "P13007";
chr4	hg19_knownGene	exon	5624264	5624718	.	-	.	gene_id "XLOC_013725"; transcript_id "5_00037254"; exon_number "9"; gene_name "uc003gik.2"; oId "uc003gik.2"; nearest_ref "uc003gik.2"; class_code "="; tss_id "TSS12941"; p_id "P13007";
chr4	hg19_knownGene	exon	5627476	5627635	.	-	.	gene_id "XLOC_013725"; transcript_id "5_00037254"; exon_number "10"; gene_name "uc003gik.2"; oId "uc003gik.2"; nearest_ref "uc003gik.2"; class_code "="; tss_id "TSS12941"; p_id "P13007";
chr4	hg19_knownGene	exon	5630286	5630461	.	-	.	gene_id "XLOC_013725"; transcript_id "5_00037254"; exon_number "11"; gene_name "uc003gik.2"; oId "uc003gik.2"; nearest_ref "uc003gik.2"; class_code "="; tss_id "TSS12941"; p_id "P13007";
chr4	hg19_knownGene	exon	5633520	5633759	.	-	.	gene_id "XLOC_013725"; transcript_id "5_00037254"; exon_number "12"; gene_name "uc003gik.2"; oId "uc003gik.2"; nearest_ref "uc003gik.2"; class_code "="; tss_id "TSS12941"; p_id "P13007";
chr4	hg19_knownGene	exon	5642241	5642565	.	-	.	gene_id "XLOC_013725"; transcript_id "5_00037254"; exon_number "13"; gene_name "uc003gik.2"; oId "uc003gik.2"; nearest_ref "uc003gik.2"; class_code "="; tss_id "TSS12941"; p_id "P13007";
chr4	hg19_knownGene	exon	5664834	5664973	.	-	.	gene_id "XLOC_013725"; transcript_id "5_00037254"; exon_number "14"; gene_name "uc003gik.2"; oId "uc003gik.2"; nearest_ref "uc003gik.2"; class_code "="; tss_id "TSS12941"; p_id "P13007";
chr4	hg19_knownGene	exon	5667242	5667376	.	-	.	gene_id "XLOC_013725"; transcript_id "5_00037254"; exon_number "15"; gene_name "uc003gik.2"; oId "uc003gik.2"; nearest_ref "uc003gik.2"; class_code "="; tss_id "TSS12941"; p_id "P13007";
chr4	hg19_knownGene	exon	5682987	5683040	.	-	.	gene_id "XLOC_013725"; transcript_id "5_00037254"; exon_number "16"; gene_name "uc003gik.2"; oId "uc003gik.2"; nearest_ref "uc003gik.2"; class_code "="; tss_id "TSS12941"; p_id "P13007";
chr4	hg19_knownGene	exon	5687097	5687206	.	-	.	gene_id "XLOC_013725"; transcript_id "5_00037254"; exon_number "17"; gene_name "uc003gik.2"; oId "uc003gik.2"; nearest_ref "uc003gik.2"; class_code "="; tss_id "TSS12941"; p_id "P13007";
chr4	hg19_knownGene	exon	5690884	5691070	.	-	.	gene_id "XLOC_013725"; transcript_id "5_00037254"; exon_number "18"; gene_name "uc003gik.2"; oId "uc003gik.2"; nearest_ref "uc003gik.2"; class_code "="; tss_id "TSS12941"; p_id "P13007";
chr4	hg19_knownGene	exon	5692992	5693060	.	-	.	gene_id "XLOC_013725"; transcript_id "5_00037254"; exon_number "19"; gene_name "uc003gik.2"; oId "uc003gik.2"; nearest_ref "uc003gik.2"; class_code "="; tss_id "TSS12941"; p_id "P13007";
chr4	hg19_knownGene	exon	5696062	5696228	.	-	.	gene_id "XLOC_013725"; transcript_id "5_00037254"; exon_number "20"; gene_name "uc003gik.2"; oId "uc003gik.2"; nearest_ref "uc003gik.2"; class_code "="; tss_id "TSS12941"; p_id "P13007";
chr4	hg19_knownGene	exon	5699320	5699374	.	-	.	gene_id "XLOC_013725"; transcript_id "5_00037254"; exon_number "21"; gene_name "uc003gik.2"; oId "uc003gik.2"; nearest_ref "uc003gik.2"; class_code "="; tss_id "TSS12941"; p_id "P13007";
chr4	hg19_knownGene	exon	5710556	5711275	.	-	.	gene_id "XLOC_013725"; transcript_id "5_00037254"; exon_number "22"; gene_name "uc003gik.2"; oId "uc003gik.2"; nearest_ref "uc003gik.2"; class_code "="; tss_id "TSS12941"; p_id "P13007";
chr4	hg19_knownGene	exon	5749811	5750039	.	-	.	gene_id "XLOC_013726"; transcript_id "5_00037256"; exon_number "1"; gene_name "uc003gin.1"; oId "uc003gin.1"; nearest_ref "uc003gin.1"; class_code "="; tss_id "TSS12942"; p_id "P13011";
chr4	hg19_knownGene	exon	5827221	5827386	.	-	.	gene_id "XLOC_013726"; transcript_id "5_00037256"; exon_number "2"; gene_name "uc003gin.1"; oId "uc003gin.1"; nearest_ref "uc003gin.1"; class_code "="; tss_id "TSS12942"; p_id "P13011";
chr4	hg19_knownGene	exon	5830216	5830395	.	-	.	gene_id "XLOC_013726"; transcript_id "5_00037256"; exon_number "3"; gene_name "uc003gin.1"; oId "uc003gin.1"; nearest_ref "uc003gin.1"; class_code "="; tss_id "TSS12942"; p_id "P13011";
chr4	hg19_knownGene	exon	5837642	5837812	.	-	.	gene_id "XLOC_013726"; transcript_id "5_00037256"; exon_number "4"; gene_name "uc003gin.1"; oId "uc003gin.1"; nearest_ref "uc003gin.1"; class_code "="; tss_id "TSS12942"; p_id "P13011";
chr4	hg19_knownGene	exon	5838492	5838633	.	-	.	gene_id "XLOC_013726"; transcript_id "5_00037256"; exon_number "5"; gene_name "uc003gin.1"; oId "uc003gin.1"; nearest_ref "uc003gin.1"; class_code "="; tss_id "TSS12942"; p_id "P13011";
chr4	hg19_knownGene	exon	5841249	5841405	.	-	.	gene_id "XLOC_013726"; transcript_id "5_00037256"; exon_number "6"; gene_name "uc003gin.1"; oId "uc003gin.1"; nearest_ref "uc003gin.1"; class_code "="; tss_id "TSS12942"; p_id "P13011";
chr4	hg19_knownGene	exon	5843035	5843155	.	-	.	gene_id "XLOC_013726"; transcript_id "5_00037256"; exon_number "7"; gene_name "uc003gin.1"; oId "uc003gin.1"; nearest_ref "uc003gin.1"; class_code "="; tss_id "TSS12942"; p_id "P13011";
chr4	hg19_knownGene	exon	5844820	5844888	.	-	.	gene_id "XLOC_013726"; transcript_id "5_00037256"; exon_number "8"; gene_name "uc003gin.1"; oId "uc003gin.1"; nearest_ref "uc003gin.1"; class_code "="; tss_id "TSS12942"; p_id "P13011";
chr4	hg19_knownGene	exon	5851119	5851199	.	-	.	gene_id "XLOC_013726"; transcript_id "5_00037256"; exon_number "9"; gene_name "uc003gin.1"; oId "uc003gin.1"; nearest_ref "uc003gin.1"; class_code "="; tss_id "TSS12942"; p_id "P13011";
chr4	hg19_knownGene	exon	5853135	5853196	.	-	.	gene_id "XLOC_013726"; transcript_id "5_00037256"; exon_number "10"; gene_name "uc003gin.1"; oId "uc003gin.1"; nearest_ref "uc003gin.1"; class_code "="; tss_id "TSS12942"; p_id "P13011";
chr4	hg19_knownGene	exon	5857870	5858034	.	-	.	gene_id "XLOC_013726"; transcript_id "5_00037256"; exon_number "11"; gene_name "uc003gin.1"; oId "uc003gin.1"; nearest_ref "uc003gin.1"; class_code "="; tss_id "TSS12942"; p_id "P13011";
chr4	hg19_knownGene	exon	5868395	5868483	.	-	.	gene_id "XLOC_013726"; transcript_id "5_00037256"; exon_number "12"; gene_name "uc003gin.1"; oId "uc003gin.1"; nearest_ref "uc003gin.1"; class_code "="; tss_id "TSS12942"; p_id "P13011";
chr4	hg19_knownGene	exon	5889955	5890315	.	-	.	gene_id "XLOC_013726"; transcript_id "5_00037256"; exon_number "13"; gene_name "uc003gin.1"; oId "uc003gin.1"; nearest_ref "uc003gin.1"; class_code "="; tss_id "TSS12942"; p_id "P13011";
chr4	hg19_knownGene	exon	5822492	5823578	.	-	.	gene_id "XLOC_013726"; transcript_id "5_00037258"; exon_number "1"; gene_name "uc003giq.2"; oId "uc003giq.2"; nearest_ref "uc003giq.2"; class_code "="; tss_id "TSS12942"; p_id "P13010";
chr4	hg19_knownGene	exon	5827221	5827386	.	-	.	gene_id "XLOC_013726"; transcript_id "5_00037258"; exon_number "2"; gene_name "uc003giq.2"; oId "uc003giq.2"; nearest_ref "uc003giq.2"; class_code "="; tss_id "TSS12942"; p_id "P13010";
chr4	hg19_knownGene	exon	5830216	5830395	.	-	.	gene_id "XLOC_013726"; transcript_id "5_00037258"; exon_number "3"; gene_name "uc003giq.2"; oId "uc003giq.2"; nearest_ref "uc003giq.2"; class_code "="; tss_id "TSS12942"; p_id "P13010";
chr4	hg19_knownGene	exon	5837642	5837812	.	-	.	gene_id "XLOC_013726"; transcript_id "5_00037258"; exon_number "4"; gene_name "uc003giq.2"; oId "uc003giq.2"; nearest_ref "uc003giq.2"; class_code "="; tss_id "TSS12942"; p_id "P13010";
chr4	hg19_knownGene	exon	5838492	5838633	.	-	.	gene_id "XLOC_013726"; transcript_id "5_00037258"; exon_number "5"; gene_name "uc003giq.2"; oId "uc003giq.2"; nearest_ref "uc003giq.2"; class_code "="; tss_id "TSS12942"; p_id "P13010";
chr4	hg19_knownGene	exon	5841249	5841405	.	-	.	gene_id "XLOC_013726"; transcript_id "5_00037258"; exon_number "6"; gene_name "uc003giq.2"; oId "uc003giq.2"; nearest_ref "uc003giq.2"; class_code "="; tss_id "TSS12942"; p_id "P13010";
chr4	hg19_knownGene	exon	5843035	5843155	.	-	.	gene_id "XLOC_013726"; transcript_id "5_00037258"; exon_number "7"; gene_name "uc003giq.2"; oId "uc003giq.2"; nearest_ref "uc003giq.2"; class_code "="; tss_id "TSS12942"; p_id "P13010";
chr4	hg19_knownGene	exon	5844820	5844888	.	-	.	gene_id "XLOC_013726"; transcript_id "5_00037258"; exon_number "8"; gene_name "uc003giq.2"; oId "uc003giq.2"; nearest_ref "uc003giq.2"; class_code "="; tss_id "TSS12942"; p_id "P13010";
chr4	hg19_knownGene	exon	5851119	5851199	.	-	.	gene_id "XLOC_013726"; transcript_id "5_00037258"; exon_number "9"; gene_name "uc003giq.2"; oId "uc003giq.2"; nearest_ref "uc003giq.2"; class_code "="; tss_id "TSS12942"; p_id "P13010";
chr4	hg19_knownGene	exon	5853135	5853196	.	-	.	gene_id "XLOC_013726"; transcript_id "5_00037258"; exon_number "10"; gene_name "uc003giq.2"; oId "uc003giq.2"; nearest_ref "uc003giq.2"; class_code "="; tss_id "TSS12942"; p_id "P13010";
chr4	hg19_knownGene	exon	5857870	5858034	.	-	.	gene_id "XLOC_013726"; transcript_id "5_00037258"; exon_number "11"; gene_name "uc003giq.2"; oId "uc003giq.2"; nearest_ref "uc003giq.2"; class_code "="; tss_id "TSS12942"; p_id "P13010";
chr4	hg19_knownGene	exon	5862753	5862937	.	-	.	gene_id "XLOC_013726"; transcript_id "5_00037258"; exon_number "12"; gene_name "uc003giq.2"; oId "uc003giq.2"; nearest_ref "uc003giq.2"; class_code "="; tss_id "TSS12942"; p_id "P13010";
chr4	hg19_knownGene	exon	5868395	5868483	.	-	.	gene_id "XLOC_013726"; transcript_id "5_00037258"; exon_number "13"; gene_name "uc003giq.2"; oId "uc003giq.2"; nearest_ref "uc003giq.2"; class_code "="; tss_id "TSS12942"; p_id "P13010";
chr4	hg19_knownGene	exon	5889955	5890315	.	-	.	gene_id "XLOC_013726"; transcript_id "5_00037258"; exon_number "14"; gene_name "uc003giq.2"; oId "uc003giq.2"; nearest_ref "uc003giq.2"; class_code "="; tss_id "TSS12942"; p_id "P13010";
chr4	Cufflinks	exon	5822492	5823578	.	-	.	gene_id "XLOC_013726"; transcript_id "5_00037257"; exon_number "1"; gene_name "uc003gip.2"; oId "uc003gip.2_ext"; nearest_ref "uc003gip.2"; class_code "="; tss_id "TSS12942"; p_id "P13010";
chr4	Cufflinks	exon	5827221	5827386	.	-	.	gene_id "XLOC_013726"; transcript_id "5_00037257"; exon_number "2"; gene_name "uc003gip.2"; oId "uc003gip.2_ext"; nearest_ref "uc003gip.2"; class_code "="; tss_id "TSS12942"; p_id "P13010";
chr4	Cufflinks	exon	5830216	5830395	.	-	.	gene_id "XLOC_013726"; transcript_id "5_00037257"; exon_number "3"; gene_name "uc003gip.2"; oId "uc003gip.2_ext"; nearest_ref "uc003gip.2"; class_code "="; tss_id "TSS12942"; p_id "P13010";
chr4	Cufflinks	exon	5837642	5837812	.	-	.	gene_id "XLOC_013726"; transcript_id "5_00037257"; exon_number "4"; gene_name "uc003gip.2"; oId "uc003gip.2_ext"; nearest_ref "uc003gip.2"; class_code "="; tss_id "TSS12942"; p_id "P13010";
chr4	Cufflinks	exon	5838492	5838633	.	-	.	gene_id "XLOC_013726"; transcript_id "5_00037257"; exon_number "5"; gene_name "uc003gip.2"; oId "uc003gip.2_ext"; nearest_ref "uc003gip.2"; class_code "="; tss_id "TSS12942"; p_id "P13010";
chr4	Cufflinks	exon	5841249	5841405	.	-	.	gene_id "XLOC_013726"; transcript_id "5_00037257"; exon_number "6"; gene_name "uc003gip.2"; oId "uc003gip.2_ext"; nearest_ref "uc003gip.2"; class_code "="; tss_id "TSS12942"; p_id "P13010";
chr4	Cufflinks	exon	5843035	5843155	.	-	.	gene_id "XLOC_013726"; transcript_id "5_00037257"; exon_number "7"; gene_name "uc003gip.2"; oId "uc003gip.2_ext"; nearest_ref "uc003gip.2"; class_code "="; tss_id "TSS12942"; p_id "P13010";
chr4	Cufflinks	exon	5844820	5844888	.	-	.	gene_id "XLOC_013726"; transcript_id "5_00037257"; exon_number "8"; gene_name "uc003gip.2"; oId "uc003gip.2_ext"; nearest_ref "uc003gip.2"; class_code "="; tss_id "TSS12942"; p_id "P13010";
chr4	Cufflinks	exon	5851119	5851199	.	-	.	gene_id "XLOC_013726"; transcript_id "5_00037257"; exon_number "9"; gene_name "uc003gip.2"; oId "uc003gip.2_ext"; nearest_ref "uc003gip.2"; class_code "="; tss_id "TSS12942"; p_id "P13010";
chr4	Cufflinks	exon	5853135	5853196	.	-	.	gene_id "XLOC_013726"; transcript_id "5_00037257"; exon_number "10"; gene_name "uc003gip.2"; oId "uc003gip.2_ext"; nearest_ref "uc003gip.2"; class_code "="; tss_id "TSS12942"; p_id "P13010";
chr4	Cufflinks	exon	5857870	5858034	.	-	.	gene_id "XLOC_013726"; transcript_id "5_00037257"; exon_number "11"; gene_name "uc003gip.2"; oId "uc003gip.2_ext"; nearest_ref "uc003gip.2"; class_code "="; tss_id "TSS12942"; p_id "P13010";
chr4	Cufflinks	exon	5862753	5862937	.	-	.	gene_id "XLOC_013726"; transcript_id "5_00037257"; exon_number "12"; gene_name "uc003gip.2"; oId "uc003gip.2_ext"; nearest_ref "uc003gip.2"; class_code "="; tss_id "TSS12942"; p_id "P13010";
chr4	Cufflinks	exon	5868395	5868483	.	-	.	gene_id "XLOC_013726"; transcript_id "5_00037257"; exon_number "13"; gene_name "uc003gip.2"; oId "uc003gip.2_ext"; nearest_ref "uc003gip.2"; class_code "="; tss_id "TSS12942"; p_id "P13010";
chr4	Cufflinks	exon	5889955	5890027	.	-	.	gene_id "XLOC_013726"; transcript_id "5_00037257"; exon_number "14"; gene_name "uc003gip.2"; oId "uc003gip.2_ext"; nearest_ref "uc003gip.2"; class_code "="; tss_id "TSS12942"; p_id "P13010";
chr4	Cufflinks	exon	5890094	5890315	.	-	.	gene_id "XLOC_013726"; transcript_id "5_00037257"; exon_number "15"; gene_name "uc003gip.2"; oId "uc003gip.2_ext"; nearest_ref "uc003gip.2"; class_code "="; tss_id "TSS12942"; p_id "P13010";
chr4	hg19_knownGene	exon	5822492	5823578	.	-	.	gene_id "XLOC_013726"; transcript_id "5_00037259"; exon_number "1"; gene_name "uc003gir.2"; oId "uc003gir.2"; nearest_ref "uc003gir.2"; class_code "="; tss_id "TSS12943"; p_id "P13013";
chr4	hg19_knownGene	exon	5827221	5827386	.	-	.	gene_id "XLOC_013726"; transcript_id "5_00037259"; exon_number "2"; gene_name "uc003gir.2"; oId "uc003gir.2"; nearest_ref "uc003gir.2"; class_code "="; tss_id "TSS12943"; p_id "P13013";
chr4	hg19_knownGene	exon	5830216	5830395	.	-	.	gene_id "XLOC_013726"; transcript_id "5_00037259"; exon_number "3"; gene_name "uc003gir.2"; oId "uc003gir.2"; nearest_ref "uc003gir.2"; class_code "="; tss_id "TSS12943"; p_id "P13013";
chr4	hg19_knownGene	exon	5837642	5837812	.	-	.	gene_id "XLOC_013726"; transcript_id "5_00037259"; exon_number "4"; gene_name "uc003gir.2"; oId "uc003gir.2"; nearest_ref "uc003gir.2"; class_code "="; tss_id "TSS12943"; p_id "P13013";
chr4	hg19_knownGene	exon	5838492	5838633	.	-	.	gene_id "XLOC_013726"; transcript_id "5_00037259"; exon_number "5"; gene_name "uc003gir.2"; oId "uc003gir.2"; nearest_ref "uc003gir.2"; class_code "="; tss_id "TSS12943"; p_id "P13013";
chr4	hg19_knownGene	exon	5841249	5841405	.	-	.	gene_id "XLOC_013726"; transcript_id "5_00037259"; exon_number "6"; gene_name "uc003gir.2"; oId "uc003gir.2"; nearest_ref "uc003gir.2"; class_code "="; tss_id "TSS12943"; p_id "P13013";
chr4	hg19_knownGene	exon	5843035	5843155	.	-	.	gene_id "XLOC_013726"; transcript_id "5_00037259"; exon_number "7"; gene_name "uc003gir.2"; oId "uc003gir.2"; nearest_ref "uc003gir.2"; class_code "="; tss_id "TSS12943"; p_id "P13013";
chr4	hg19_knownGene	exon	5844820	5844888	.	-	.	gene_id "XLOC_013726"; transcript_id "5_00037259"; exon_number "8"; gene_name "uc003gir.2"; oId "uc003gir.2"; nearest_ref "uc003gir.2"; class_code "="; tss_id "TSS12943"; p_id "P13013";
chr4	hg19_knownGene	exon	5851119	5851199	.	-	.	gene_id "XLOC_013726"; transcript_id "5_00037259"; exon_number "9"; gene_name "uc003gir.2"; oId "uc003gir.2"; nearest_ref "uc003gir.2"; class_code "="; tss_id "TSS12943"; p_id "P13013";
chr4	hg19_knownGene	exon	5853135	5853196	.	-	.	gene_id "XLOC_013726"; transcript_id "5_00037259"; exon_number "10"; gene_name "uc003gir.2"; oId "uc003gir.2"; nearest_ref "uc003gir.2"; class_code "="; tss_id "TSS12943"; p_id "P13013";
chr4	hg19_knownGene	exon	5857870	5858034	.	-	.	gene_id "XLOC_013726"; transcript_id "5_00037259"; exon_number "11"; gene_name "uc003gir.2"; oId "uc003gir.2"; nearest_ref "uc003gir.2"; class_code "="; tss_id "TSS12943"; p_id "P13013";
chr4	hg19_knownGene	exon	5862753	5862937	.	-	.	gene_id "XLOC_013726"; transcript_id "5_00037259"; exon_number "12"; gene_name "uc003gir.2"; oId "uc003gir.2"; nearest_ref "uc003gir.2"; class_code "="; tss_id "TSS12943"; p_id "P13013";
chr4	hg19_knownGene	exon	5868395	5868483	.	-	.	gene_id "XLOC_013726"; transcript_id "5_00037259"; exon_number "13"; gene_name "uc003gir.2"; oId "uc003gir.2"; nearest_ref "uc003gir.2"; class_code "="; tss_id "TSS12943"; p_id "P13013";
chr4	hg19_knownGene	exon	5891352	5891918	.	-	.	gene_id "XLOC_013726"; transcript_id "5_00037259"; exon_number "14"; gene_name "uc003gir.2"; oId "uc003gir.2"; nearest_ref "uc003gir.2"; class_code "="; tss_id "TSS12943"; p_id "P13013";
chr4	hg19_knownGene	exon	5822492	5823578	.	-	.	gene_id "XLOC_013726"; transcript_id "5_00037260"; exon_number "1"; gene_name "uc003gis.2"; oId "uc003gis.2"; nearest_ref "uc003gis.2"; class_code "="; tss_id "TSS12944"; p_id "P13012";
chr4	hg19_knownGene	exon	5827221	5827386	.	-	.	gene_id "XLOC_013726"; transcript_id "5_00037260"; exon_number "2"; gene_name "uc003gis.2"; oId "uc003gis.2"; nearest_ref "uc003gis.2"; class_code "="; tss_id "TSS12944"; p_id "P13012";
chr4	hg19_knownGene	exon	5830216	5830395	.	-	.	gene_id "XLOC_013726"; transcript_id "5_00037260"; exon_number "3"; gene_name "uc003gis.2"; oId "uc003gis.2"; nearest_ref "uc003gis.2"; class_code "="; tss_id "TSS12944"; p_id "P13012";
chr4	hg19_knownGene	exon	5837642	5837812	.	-	.	gene_id "XLOC_013726"; transcript_id "5_00037260"; exon_number "4"; gene_name "uc003gis.2"; oId "uc003gis.2"; nearest_ref "uc003gis.2"; class_code "="; tss_id "TSS12944"; p_id "P13012";
chr4	hg19_knownGene	exon	5838492	5838633	.	-	.	gene_id "XLOC_013726"; transcript_id "5_00037260"; exon_number "5"; gene_name "uc003gis.2"; oId "uc003gis.2"; nearest_ref "uc003gis.2"; class_code "="; tss_id "TSS12944"; p_id "P13012";
chr4	hg19_knownGene	exon	5841249	5841405	.	-	.	gene_id "XLOC_013726"; transcript_id "5_00037260"; exon_number "6"; gene_name "uc003gis.2"; oId "uc003gis.2"; nearest_ref "uc003gis.2"; class_code "="; tss_id "TSS12944"; p_id "P13012";
chr4	hg19_knownGene	exon	5843035	5843155	.	-	.	gene_id "XLOC_013726"; transcript_id "5_00037260"; exon_number "7"; gene_name "uc003gis.2"; oId "uc003gis.2"; nearest_ref "uc003gis.2"; class_code "="; tss_id "TSS12944"; p_id "P13012";
chr4	hg19_knownGene	exon	5844820	5844888	.	-	.	gene_id "XLOC_013726"; transcript_id "5_00037260"; exon_number "8"; gene_name "uc003gis.2"; oId "uc003gis.2"; nearest_ref "uc003gis.2"; class_code "="; tss_id "TSS12944"; p_id "P13012";
chr4	hg19_knownGene	exon	5851119	5851199	.	-	.	gene_id "XLOC_013726"; transcript_id "5_00037260"; exon_number "9"; gene_name "uc003gis.2"; oId "uc003gis.2"; nearest_ref "uc003gis.2"; class_code "="; tss_id "TSS12944"; p_id "P13012";
chr4	hg19_knownGene	exon	5853135	5853196	.	-	.	gene_id "XLOC_013726"; transcript_id "5_00037260"; exon_number "10"; gene_name "uc003gis.2"; oId "uc003gis.2"; nearest_ref "uc003gis.2"; class_code "="; tss_id "TSS12944"; p_id "P13012";
chr4	hg19_knownGene	exon	5857870	5858034	.	-	.	gene_id "XLOC_013726"; transcript_id "5_00037260"; exon_number "11"; gene_name "uc003gis.2"; oId "uc003gis.2"; nearest_ref "uc003gis.2"; class_code "="; tss_id "TSS12944"; p_id "P13012";
chr4	hg19_knownGene	exon	5862753	5862937	.	-	.	gene_id "XLOC_013726"; transcript_id "5_00037260"; exon_number "12"; gene_name "uc003gis.2"; oId "uc003gis.2"; nearest_ref "uc003gis.2"; class_code "="; tss_id "TSS12944"; p_id "P13012";
chr4	hg19_knownGene	exon	5868395	5868483	.	-	.	gene_id "XLOC_013726"; transcript_id "5_00037260"; exon_number "13"; gene_name "uc003gis.2"; oId "uc003gis.2"; nearest_ref "uc003gis.2"; class_code "="; tss_id "TSS12944"; p_id "P13012";
chr4	hg19_knownGene	exon	5894316	5894785	.	-	.	gene_id "XLOC_013726"; transcript_id "5_00037260"; exon_number "14"; gene_name "uc003gis.2"; oId "uc003gis.2"; nearest_ref "uc003gis.2"; class_code "="; tss_id "TSS12944"; p_id "P13012";
chr4	Cufflinks	exon	5902481	5902774	.	-	.	gene_id "XLOC_013727"; transcript_id "5_00040769"; exon_number "1"; oId "upf1_r4.27997.1"; class_code "u";
chr4	hg19_knownGene	exon	5958628	5961353	.	-	.	gene_id "XLOC_013728"; transcript_id "5_00037261"; exon_number "1"; gene_name "uc003git.1"; oId "uc003git.1"; nearest_ref "uc003git.1"; class_code "="; tss_id "TSS12945"; p_id "P13014";
chr4	hg19_knownGene	exon	5966751	5966872	.	-	.	gene_id "XLOC_013728"; transcript_id "5_00037261"; exon_number "2"; gene_name "uc003git.1"; oId "uc003git.1"; nearest_ref "uc003git.1"; class_code "="; tss_id "TSS12945"; p_id "P13014";
chr4	hg19_knownGene	exon	5969141	5969189	.	-	.	gene_id "XLOC_013728"; transcript_id "5_00037261"; exon_number "3"; gene_name "uc003git.1"; oId "uc003git.1"; nearest_ref "uc003git.1"; class_code "="; tss_id "TSS12945"; p_id "P13014";
chr4	hg19_knownGene	exon	5975386	5975568	.	-	.	gene_id "XLOC_013728"; transcript_id "5_00037261"; exon_number "4"; gene_name "uc003git.1"; oId "uc003git.1"; nearest_ref "uc003git.1"; class_code "="; tss_id "TSS12945"; p_id "P13014";
chr4	hg19_knownGene	exon	5977626	5977682	.	-	.	gene_id "XLOC_013728"; transcript_id "5_00037261"; exon_number "5"; gene_name "uc003git.1"; oId "uc003git.1"; nearest_ref "uc003git.1"; class_code "="; tss_id "TSS12945"; p_id "P13014";
chr4	hg19_knownGene	exon	5981901	5982065	.	-	.	gene_id "XLOC_013728"; transcript_id "5_00037261"; exon_number "6"; gene_name "uc003git.1"; oId "uc003git.1"; nearest_ref "uc003git.1"; class_code "="; tss_id "TSS12945"; p_id "P13014";
chr4	hg19_knownGene	exon	5990074	5990166	.	-	.	gene_id "XLOC_013728"; transcript_id "5_00037261"; exon_number "7"; gene_name "uc003git.1"; oId "uc003git.1"; nearest_ref "uc003git.1"; class_code "="; tss_id "TSS12945"; p_id "P13014";
chr4	hg19_knownGene	exon	6027926	6028005	.	-	.	gene_id "XLOC_013729"; transcript_id "5_00037264"; exon_number "1"; gene_name "uc010idd.1"; oId "uc010idd.1"; nearest_ref "uc010idd.1"; class_code "="; tss_id "TSS12946"; p_id "P13018";
chr4	hg19_knownGene	exon	6031443	6031508	.	-	.	gene_id "XLOC_013729"; transcript_id "5_00037264"; exon_number "2"; gene_name "uc010idd.1"; oId "uc010idd.1"; nearest_ref "uc010idd.1"; class_code "="; tss_id "TSS12946"; p_id "P13018";
chr4	hg19_knownGene	exon	6037631	6037741	.	-	.	gene_id "XLOC_013729"; transcript_id "5_00037264"; exon_number "3"; gene_name "uc010idd.1"; oId "uc010idd.1"; nearest_ref "uc010idd.1"; class_code "="; tss_id "TSS12946"; p_id "P13018";
chr4	hg19_knownGene	exon	6064118	6064167	.	-	.	gene_id "XLOC_013729"; transcript_id "5_00037264"; exon_number "4"; gene_name "uc010idd.1"; oId "uc010idd.1"; nearest_ref "uc010idd.1"; class_code "="; tss_id "TSS12946"; p_id "P13018";
chr4	hg19_knownGene	exon	6066607	6066735	.	-	.	gene_id "XLOC_013729"; transcript_id "5_00037264"; exon_number "5"; gene_name "uc010idd.1"; oId "uc010idd.1"; nearest_ref "uc010idd.1"; class_code "="; tss_id "TSS12946"; p_id "P13018";
chr4	hg19_knownGene	exon	6080666	6080725	.	-	.	gene_id "XLOC_013729"; transcript_id "5_00037264"; exon_number "6"; gene_name "uc010idd.1"; oId "uc010idd.1"; nearest_ref "uc010idd.1"; class_code "="; tss_id "TSS12946"; p_id "P13018";
chr4	hg19_knownGene	exon	6081899	6082039	.	-	.	gene_id "XLOC_013729"; transcript_id "5_00037264"; exon_number "7"; gene_name "uc010idd.1"; oId "uc010idd.1"; nearest_ref "uc010idd.1"; class_code "="; tss_id "TSS12946"; p_id "P13018";
chr4	hg19_knownGene	exon	6083336	6083482	.	-	.	gene_id "XLOC_013729"; transcript_id "5_00037264"; exon_number "8"; gene_name "uc010idd.1"; oId "uc010idd.1"; nearest_ref "uc010idd.1"; class_code "="; tss_id "TSS12946"; p_id "P13018";
chr4	hg19_knownGene	exon	6086573	6086692	.	-	.	gene_id "XLOC_013729"; transcript_id "5_00037264"; exon_number "9"; gene_name "uc010idd.1"; oId "uc010idd.1"; nearest_ref "uc010idd.1"; class_code "="; tss_id "TSS12946"; p_id "P13018";
chr4	hg19_knownGene	exon	6087147	6087356	.	-	.	gene_id "XLOC_013729"; transcript_id "5_00037264"; exon_number "10"; gene_name "uc010idd.1"; oId "uc010idd.1"; nearest_ref "uc010idd.1"; class_code "="; tss_id "TSS12946"; p_id "P13018";
chr4	hg19_knownGene	exon	6107200	6107694	.	-	.	gene_id "XLOC_013729"; transcript_id "5_00037264"; exon_number "11"; gene_name "uc010idd.1"; oId "uc010idd.1"; nearest_ref "uc010idd.1"; class_code "="; tss_id "TSS12946"; p_id "P13018";
chr4	hg19_knownGene	exon	6114449	6114724	.	-	.	gene_id "XLOC_013729"; transcript_id "5_00037264"; exon_number "12"; gene_name "uc010idd.1"; oId "uc010idd.1"; nearest_ref "uc010idd.1"; class_code "="; tss_id "TSS12946"; p_id "P13018";
chr4	hg19_knownGene	exon	6201980	6202318	.	-	.	gene_id "XLOC_013729"; transcript_id "5_00037264"; exon_number "13"; gene_name "uc010idd.1"; oId "uc010idd.1"; nearest_ref "uc010idd.1"; class_code "="; tss_id "TSS12946"; p_id "P13018";
chr4	hg19_knownGene	exon	6027926	6028005	.	-	.	gene_id "XLOC_013729"; transcript_id "5_00037263"; exon_number "1"; gene_name "uc010idc.1"; oId "uc010idc.1"; nearest_ref "uc010idc.1"; class_code "="; tss_id "TSS12946"; p_id "P13017";
chr4	hg19_knownGene	exon	6031443	6031508	.	-	.	gene_id "XLOC_013729"; transcript_id "5_00037263"; exon_number "2"; gene_name "uc010idc.1"; oId "uc010idc.1"; nearest_ref "uc010idc.1"; class_code "="; tss_id "TSS12946"; p_id "P13017";
chr4	hg19_knownGene	exon	6037631	6037834	.	-	.	gene_id "XLOC_013729"; transcript_id "5_00037263"; exon_number "3"; gene_name "uc010idc.1"; oId "uc010idc.1"; nearest_ref "uc010idc.1"; class_code "="; tss_id "TSS12946"; p_id "P13017";
chr4	hg19_knownGene	exon	6042366	6042443	.	-	.	gene_id "XLOC_013729"; transcript_id "5_00037263"; exon_number "4"; gene_name "uc010idc.1"; oId "uc010idc.1"; nearest_ref "uc010idc.1"; class_code "="; tss_id "TSS12946"; p_id "P13017";
chr4	hg19_knownGene	exon	6043886	6043954	.	-	.	gene_id "XLOC_013729"; transcript_id "5_00037263"; exon_number "5"; gene_name "uc010idc.1"; oId "uc010idc.1"; nearest_ref "uc010idc.1"; class_code "="; tss_id "TSS12946"; p_id "P13017";
chr4	hg19_knownGene	exon	6050584	6050649	.	-	.	gene_id "XLOC_013729"; transcript_id "5_00037263"; exon_number "6"; gene_name "uc010idc.1"; oId "uc010idc.1"; nearest_ref "uc010idc.1"; class_code "="; tss_id "TSS12946"; p_id "P13017";
chr4	hg19_knownGene	exon	6051546	6051599	.	-	.	gene_id "XLOC_013729"; transcript_id "5_00037263"; exon_number "7"; gene_name "uc010idc.1"; oId "uc010idc.1"; nearest_ref "uc010idc.1"; class_code "="; tss_id "TSS12946"; p_id "P13017";
chr4	hg19_knownGene	exon	6052305	6052406	.	-	.	gene_id "XLOC_013729"; transcript_id "5_00037263"; exon_number "8"; gene_name "uc010idc.1"; oId "uc010idc.1"; nearest_ref "uc010idc.1"; class_code "="; tss_id "TSS12946"; p_id "P13017";
chr4	hg19_knownGene	exon	6055777	6055875	.	-	.	gene_id "XLOC_013729"; transcript_id "5_00037263"; exon_number "9"; gene_name "uc010idc.1"; oId "uc010idc.1"; nearest_ref "uc010idc.1"; class_code "="; tss_id "TSS12946"; p_id "P13017";
chr4	hg19_knownGene	exon	6058424	6058486	.	-	.	gene_id "XLOC_013729"; transcript_id "5_00037263"; exon_number "10"; gene_name "uc010idc.1"; oId "uc010idc.1"; nearest_ref "uc010idc.1"; class_code "="; tss_id "TSS12946"; p_id "P13017";
chr4	hg19_knownGene	exon	6062151	6062234	.	-	.	gene_id "XLOC_013729"; transcript_id "5_00037263"; exon_number "11"; gene_name "uc010idc.1"; oId "uc010idc.1"; nearest_ref "uc010idc.1"; class_code "="; tss_id "TSS12946"; p_id "P13017";
chr4	hg19_knownGene	exon	6064039	6064167	.	-	.	gene_id "XLOC_013729"; transcript_id "5_00037263"; exon_number "12"; gene_name "uc010idc.1"; oId "uc010idc.1"; nearest_ref "uc010idc.1"; class_code "="; tss_id "TSS12946"; p_id "P13017";
chr4	hg19_knownGene	exon	6066607	6066735	.	-	.	gene_id "XLOC_013729"; transcript_id "5_00037263"; exon_number "13"; gene_name "uc010idc.1"; oId "uc010idc.1"; nearest_ref "uc010idc.1"; class_code "="; tss_id "TSS12946"; p_id "P13017";
chr4	hg19_knownGene	exon	6081899	6082039	.	-	.	gene_id "XLOC_013729"; transcript_id "5_00037263"; exon_number "14"; gene_name "uc010idc.1"; oId "uc010idc.1"; nearest_ref "uc010idc.1"; class_code "="; tss_id "TSS12946"; p_id "P13017";
chr4	hg19_knownGene	exon	6083336	6083482	.	-	.	gene_id "XLOC_013729"; transcript_id "5_00037263"; exon_number "15"; gene_name "uc010idc.1"; oId "uc010idc.1"; nearest_ref "uc010idc.1"; class_code "="; tss_id "TSS12946"; p_id "P13017";
chr4	hg19_knownGene	exon	6086573	6086692	.	-	.	gene_id "XLOC_013729"; transcript_id "5_00037263"; exon_number "16"; gene_name "uc010idc.1"; oId "uc010idc.1"; nearest_ref "uc010idc.1"; class_code "="; tss_id "TSS12946"; p_id "P13017";
chr4	hg19_knownGene	exon	6087147	6087356	.	-	.	gene_id "XLOC_013729"; transcript_id "5_00037263"; exon_number "17"; gene_name "uc010idc.1"; oId "uc010idc.1"; nearest_ref "uc010idc.1"; class_code "="; tss_id "TSS12946"; p_id "P13017";
chr4	hg19_knownGene	exon	6114449	6114724	.	-	.	gene_id "XLOC_013729"; transcript_id "5_00037263"; exon_number "18"; gene_name "uc010idc.1"; oId "uc010idc.1"; nearest_ref "uc010idc.1"; class_code "="; tss_id "TSS12946"; p_id "P13017";
chr4	hg19_knownGene	exon	6201980	6202318	.	-	.	gene_id "XLOC_013729"; transcript_id "5_00037263"; exon_number "19"; gene_name "uc010idc.1"; oId "uc010idc.1"; nearest_ref "uc010idc.1"; class_code "="; tss_id "TSS12946"; p_id "P13017";
chr4	hg19_knownGene	exon	6027926	6028005	.	-	.	gene_id "XLOC_013729"; transcript_id "5_00037262"; exon_number "1"; gene_name "uc010idb.1"; oId "uc010idb.1"; nearest_ref "uc010idb.1"; class_code "="; tss_id "TSS12946"; p_id "P13016";
chr4	hg19_knownGene	exon	6031443	6031508	.	-	.	gene_id "XLOC_013729"; transcript_id "5_00037262"; exon_number "2"; gene_name "uc010idb.1"; oId "uc010idb.1"; nearest_ref "uc010idb.1"; class_code "="; tss_id "TSS12946"; p_id "P13016";
chr4	hg19_knownGene	exon	6037631	6037834	.	-	.	gene_id "XLOC_013729"; transcript_id "5_00037262"; exon_number "3"; gene_name "uc010idb.1"; oId "uc010idb.1"; nearest_ref "uc010idb.1"; class_code "="; tss_id "TSS12946"; p_id "P13016";
chr4	hg19_knownGene	exon	6042366	6042443	.	-	.	gene_id "XLOC_013729"; transcript_id "5_00037262"; exon_number "4"; gene_name "uc010idb.1"; oId "uc010idb.1"; nearest_ref "uc010idb.1"; class_code "="; tss_id "TSS12946"; p_id "P13016";
chr4	hg19_knownGene	exon	6043886	6043954	.	-	.	gene_id "XLOC_013729"; transcript_id "5_00037262"; exon_number "5"; gene_name "uc010idb.1"; oId "uc010idb.1"; nearest_ref "uc010idb.1"; class_code "="; tss_id "TSS12946"; p_id "P13016";
chr4	hg19_knownGene	exon	6050584	6050649	.	-	.	gene_id "XLOC_013729"; transcript_id "5_00037262"; exon_number "6"; gene_name "uc010idb.1"; oId "uc010idb.1"; nearest_ref "uc010idb.1"; class_code "="; tss_id "TSS12946"; p_id "P13016";
chr4	hg19_knownGene	exon	6051546	6051599	.	-	.	gene_id "XLOC_013729"; transcript_id "5_00037262"; exon_number "7"; gene_name "uc010idb.1"; oId "uc010idb.1"; nearest_ref "uc010idb.1"; class_code "="; tss_id "TSS12946"; p_id "P13016";
chr4	hg19_knownGene	exon	6052305	6052406	.	-	.	gene_id "XLOC_013729"; transcript_id "5_00037262"; exon_number "8"; gene_name "uc010idb.1"; oId "uc010idb.1"; nearest_ref "uc010idb.1"; class_code "="; tss_id "TSS12946"; p_id "P13016";
chr4	hg19_knownGene	exon	6055777	6055875	.	-	.	gene_id "XLOC_013729"; transcript_id "5_00037262"; exon_number "9"; gene_name "uc010idb.1"; oId "uc010idb.1"; nearest_ref "uc010idb.1"; class_code "="; tss_id "TSS12946"; p_id "P13016";
chr4	hg19_knownGene	exon	6058424	6058486	.	-	.	gene_id "XLOC_013729"; transcript_id "5_00037262"; exon_number "10"; gene_name "uc010idb.1"; oId "uc010idb.1"; nearest_ref "uc010idb.1"; class_code "="; tss_id "TSS12946"; p_id "P13016";
chr4	hg19_knownGene	exon	6062151	6062234	.	-	.	gene_id "XLOC_013729"; transcript_id "5_00037262"; exon_number "11"; gene_name "uc010idb.1"; oId "uc010idb.1"; nearest_ref "uc010idb.1"; class_code "="; tss_id "TSS12946"; p_id "P13016";
chr4	hg19_knownGene	exon	6064039	6064167	.	-	.	gene_id "XLOC_013729"; transcript_id "5_00037262"; exon_number "12"; gene_name "uc010idb.1"; oId "uc010idb.1"; nearest_ref "uc010idb.1"; class_code "="; tss_id "TSS12946"; p_id "P13016";
chr4	hg19_knownGene	exon	6066607	6066735	.	-	.	gene_id "XLOC_013729"; transcript_id "5_00037262"; exon_number "13"; gene_name "uc010idb.1"; oId "uc010idb.1"; nearest_ref "uc010idb.1"; class_code "="; tss_id "TSS12946"; p_id "P13016";
chr4	hg19_knownGene	exon	6080666	6080725	.	-	.	gene_id "XLOC_013729"; transcript_id "5_00037262"; exon_number "14"; gene_name "uc010idb.1"; oId "uc010idb.1"; nearest_ref "uc010idb.1"; class_code "="; tss_id "TSS12946"; p_id "P13016";
chr4	hg19_knownGene	exon	6081899	6082039	.	-	.	gene_id "XLOC_013729"; transcript_id "5_00037262"; exon_number "15"; gene_name "uc010idb.1"; oId "uc010idb.1"; nearest_ref "uc010idb.1"; class_code "="; tss_id "TSS12946"; p_id "P13016";
chr4	hg19_knownGene	exon	6083336	6083482	.	-	.	gene_id "XLOC_013729"; transcript_id "5_00037262"; exon_number "16"; gene_name "uc010idb.1"; oId "uc010idb.1"; nearest_ref "uc010idb.1"; class_code "="; tss_id "TSS12946"; p_id "P13016";
chr4	hg19_knownGene	exon	6086573	6086692	.	-	.	gene_id "XLOC_013729"; transcript_id "5_00037262"; exon_number "17"; gene_name "uc010idb.1"; oId "uc010idb.1"; nearest_ref "uc010idb.1"; class_code "="; tss_id "TSS12946"; p_id "P13016";
chr4	hg19_knownGene	exon	6087147	6087356	.	-	.	gene_id "XLOC_013729"; transcript_id "5_00037262"; exon_number "18"; gene_name "uc010idb.1"; oId "uc010idb.1"; nearest_ref "uc010idb.1"; class_code "="; tss_id "TSS12946"; p_id "P13016";
chr4	hg19_knownGene	exon	6107200	6107694	.	-	.	gene_id "XLOC_013729"; transcript_id "5_00037262"; exon_number "19"; gene_name "uc010idb.1"; oId "uc010idb.1"; nearest_ref "uc010idb.1"; class_code "="; tss_id "TSS12946"; p_id "P13016";
chr4	hg19_knownGene	exon	6114449	6114724	.	-	.	gene_id "XLOC_013729"; transcript_id "5_00037262"; exon_number "20"; gene_name "uc010idb.1"; oId "uc010idb.1"; nearest_ref "uc010idb.1"; class_code "="; tss_id "TSS12946"; p_id "P13016";
chr4	hg19_knownGene	exon	6201980	6202318	.	-	.	gene_id "XLOC_013729"; transcript_id "5_00037262"; exon_number "21"; gene_name "uc010idb.1"; oId "uc010idb.1"; nearest_ref "uc010idb.1"; class_code "="; tss_id "TSS12946"; p_id "P13016";
chr4	hg19_knownGene	exon	6055483	6055875	.	-	.	gene_id "XLOC_013729"; transcript_id "5_00037266"; exon_number "1"; gene_name "uc011bwc.1"; oId "uc011bwc.1"; nearest_ref "uc011bwc.1"; class_code "="; tss_id "TSS12947"; p_id "P13015";
chr4	hg19_knownGene	exon	6058424	6058486	.	-	.	gene_id "XLOC_013729"; transcript_id "5_00037266"; exon_number "2"; gene_name "uc011bwc.1"; oId "uc011bwc.1"; nearest_ref "uc011bwc.1"; class_code "="; tss_id "TSS12947"; p_id "P13015";
chr4	hg19_knownGene	exon	6062151	6062234	.	-	.	gene_id "XLOC_013729"; transcript_id "5_00037266"; exon_number "3"; gene_name "uc011bwc.1"; oId "uc011bwc.1"; nearest_ref "uc011bwc.1"; class_code "="; tss_id "TSS12947"; p_id "P13015";
chr4	hg19_knownGene	exon	6064039	6064167	.	-	.	gene_id "XLOC_013729"; transcript_id "5_00037266"; exon_number "4"; gene_name "uc011bwc.1"; oId "uc011bwc.1"; nearest_ref "uc011bwc.1"; class_code "="; tss_id "TSS12947"; p_id "P13015";
chr4	hg19_knownGene	exon	6066607	6066735	.	-	.	gene_id "XLOC_013729"; transcript_id "5_00037266"; exon_number "5"; gene_name "uc011bwc.1"; oId "uc011bwc.1"; nearest_ref "uc011bwc.1"; class_code "="; tss_id "TSS12947"; p_id "P13015";
chr4	hg19_knownGene	exon	6080666	6080725	.	-	.	gene_id "XLOC_013729"; transcript_id "5_00037266"; exon_number "6"; gene_name "uc011bwc.1"; oId "uc011bwc.1"; nearest_ref "uc011bwc.1"; class_code "="; tss_id "TSS12947"; p_id "P13015";
chr4	hg19_knownGene	exon	6081899	6082039	.	-	.	gene_id "XLOC_013729"; transcript_id "5_00037266"; exon_number "7"; gene_name "uc011bwc.1"; oId "uc011bwc.1"; nearest_ref "uc011bwc.1"; class_code "="; tss_id "TSS12947"; p_id "P13015";
chr4	hg19_knownGene	exon	6083336	6083482	.	-	.	gene_id "XLOC_013729"; transcript_id "5_00037266"; exon_number "8"; gene_name "uc011bwc.1"; oId "uc011bwc.1"; nearest_ref "uc011bwc.1"; class_code "="; tss_id "TSS12947"; p_id "P13015";
chr4	hg19_knownGene	exon	6086573	6086692	.	-	.	gene_id "XLOC_013729"; transcript_id "5_00037266"; exon_number "9"; gene_name "uc011bwc.1"; oId "uc011bwc.1"; nearest_ref "uc011bwc.1"; class_code "="; tss_id "TSS12947"; p_id "P13015";
chr4	hg19_knownGene	exon	6087147	6087356	.	-	.	gene_id "XLOC_013729"; transcript_id "5_00037266"; exon_number "10"; gene_name "uc011bwc.1"; oId "uc011bwc.1"; nearest_ref "uc011bwc.1"; class_code "="; tss_id "TSS12947"; p_id "P13015";
chr4	hg19_knownGene	exon	6114449	6114724	.	-	.	gene_id "XLOC_013729"; transcript_id "5_00037266"; exon_number "11"; gene_name "uc011bwc.1"; oId "uc011bwc.1"; nearest_ref "uc011bwc.1"; class_code "="; tss_id "TSS12947"; p_id "P13015";
chr4	hg19_knownGene	exon	6196218	6196346	.	-	.	gene_id "XLOC_013729"; transcript_id "5_00037266"; exon_number "12"; gene_name "uc011bwc.1"; oId "uc011bwc.1"; nearest_ref "uc011bwc.1"; class_code "="; tss_id "TSS12947"; p_id "P13015";
chr4	hg19_knownGene	exon	6055483	6055875	.	-	.	gene_id "XLOC_013729"; transcript_id "5_00037265"; exon_number "1"; gene_name "uc003giu.3"; oId "uc003giu.3"; nearest_ref "uc003giu.3"; class_code "="; tss_id "TSS12947"; p_id "P13020";
chr4	hg19_knownGene	exon	6058424	6058486	.	-	.	gene_id "XLOC_013729"; transcript_id "5_00037265"; exon_number "2"; gene_name "uc003giu.3"; oId "uc003giu.3"; nearest_ref "uc003giu.3"; class_code "="; tss_id "TSS12947"; p_id "P13020";
chr4	hg19_knownGene	exon	6062151	6062234	.	-	.	gene_id "XLOC_013729"; transcript_id "5_00037265"; exon_number "3"; gene_name "uc003giu.3"; oId "uc003giu.3"; nearest_ref "uc003giu.3"; class_code "="; tss_id "TSS12947"; p_id "P13020";
chr4	hg19_knownGene	exon	6064039	6064167	.	-	.	gene_id "XLOC_013729"; transcript_id "5_00037265"; exon_number "4"; gene_name "uc003giu.3"; oId "uc003giu.3"; nearest_ref "uc003giu.3"; class_code "="; tss_id "TSS12947"; p_id "P13020";
chr4	hg19_knownGene	exon	6066607	6066735	.	-	.	gene_id "XLOC_013729"; transcript_id "5_00037265"; exon_number "5"; gene_name "uc003giu.3"; oId "uc003giu.3"; nearest_ref "uc003giu.3"; class_code "="; tss_id "TSS12947"; p_id "P13020";
chr4	hg19_knownGene	exon	6080666	6080725	.	-	.	gene_id "XLOC_013729"; transcript_id "5_00037265"; exon_number "6"; gene_name "uc003giu.3"; oId "uc003giu.3"; nearest_ref "uc003giu.3"; class_code "="; tss_id "TSS12947"; p_id "P13020";
chr4	hg19_knownGene	exon	6081899	6082039	.	-	.	gene_id "XLOC_013729"; transcript_id "5_00037265"; exon_number "7"; gene_name "uc003giu.3"; oId "uc003giu.3"; nearest_ref "uc003giu.3"; class_code "="; tss_id "TSS12947"; p_id "P13020";
chr4	hg19_knownGene	exon	6083336	6083482	.	-	.	gene_id "XLOC_013729"; transcript_id "5_00037265"; exon_number "8"; gene_name "uc003giu.3"; oId "uc003giu.3"; nearest_ref "uc003giu.3"; class_code "="; tss_id "TSS12947"; p_id "P13020";
chr4	hg19_knownGene	exon	6086573	6086692	.	-	.	gene_id "XLOC_013729"; transcript_id "5_00037265"; exon_number "9"; gene_name "uc003giu.3"; oId "uc003giu.3"; nearest_ref "uc003giu.3"; class_code "="; tss_id "TSS12947"; p_id "P13020";
chr4	hg19_knownGene	exon	6087147	6087356	.	-	.	gene_id "XLOC_013729"; transcript_id "5_00037265"; exon_number "10"; gene_name "uc003giu.3"; oId "uc003giu.3"; nearest_ref "uc003giu.3"; class_code "="; tss_id "TSS12947"; p_id "P13020";
chr4	hg19_knownGene	exon	6107200	6107694	.	-	.	gene_id "XLOC_013729"; transcript_id "5_00037265"; exon_number "11"; gene_name "uc003giu.3"; oId "uc003giu.3"; nearest_ref "uc003giu.3"; class_code "="; tss_id "TSS12947"; p_id "P13020";
chr4	hg19_knownGene	exon	6114449	6114724	.	-	.	gene_id "XLOC_013729"; transcript_id "5_00037265"; exon_number "12"; gene_name "uc003giu.3"; oId "uc003giu.3"; nearest_ref "uc003giu.3"; class_code "="; tss_id "TSS12947"; p_id "P13020";
chr4	hg19_knownGene	exon	6196218	6196346	.	-	.	gene_id "XLOC_013729"; transcript_id "5_00037265"; exon_number "13"; gene_name "uc003giu.3"; oId "uc003giu.3"; nearest_ref "uc003giu.3"; class_code "="; tss_id "TSS12947"; p_id "P13020";
chr4	hg19_knownGene	exon	6055483	6055875	.	-	.	gene_id "XLOC_013729"; transcript_id "5_00037268"; exon_number "1"; gene_name "uc010ide.2"; oId "uc010ide.2"; nearest_ref "uc010ide.2"; class_code "="; tss_id "TSS12946"; p_id "P13019";
chr4	hg19_knownGene	exon	6056475	6056530	.	-	.	gene_id "XLOC_013729"; transcript_id "5_00037268"; exon_number "2"; gene_name "uc010ide.2"; oId "uc010ide.2"; nearest_ref "uc010ide.2"; class_code "="; tss_id "TSS12946"; p_id "P13019";
chr4	hg19_knownGene	exon	6058424	6058486	.	-	.	gene_id "XLOC_013729"; transcript_id "5_00037268"; exon_number "3"; gene_name "uc010ide.2"; oId "uc010ide.2"; nearest_ref "uc010ide.2"; class_code "="; tss_id "TSS12946"; p_id "P13019";
chr4	hg19_knownGene	exon	6062151	6062234	.	-	.	gene_id "XLOC_013729"; transcript_id "5_00037268"; exon_number "4"; gene_name "uc010ide.2"; oId "uc010ide.2"; nearest_ref "uc010ide.2"; class_code "="; tss_id "TSS12946"; p_id "P13019";
chr4	hg19_knownGene	exon	6064039	6064167	.	-	.	gene_id "XLOC_013729"; transcript_id "5_00037268"; exon_number "5"; gene_name "uc010ide.2"; oId "uc010ide.2"; nearest_ref "uc010ide.2"; class_code "="; tss_id "TSS12946"; p_id "P13019";
chr4	hg19_knownGene	exon	6066607	6066735	.	-	.	gene_id "XLOC_013729"; transcript_id "5_00037268"; exon_number "6"; gene_name "uc010ide.2"; oId "uc010ide.2"; nearest_ref "uc010ide.2"; class_code "="; tss_id "TSS12946"; p_id "P13019";
chr4	hg19_knownGene	exon	6080666	6080725	.	-	.	gene_id "XLOC_013729"; transcript_id "5_00037268"; exon_number "7"; gene_name "uc010ide.2"; oId "uc010ide.2"; nearest_ref "uc010ide.2"; class_code "="; tss_id "TSS12946"; p_id "P13019";
chr4	hg19_knownGene	exon	6081899	6082039	.	-	.	gene_id "XLOC_013729"; transcript_id "5_00037268"; exon_number "8"; gene_name "uc010ide.2"; oId "uc010ide.2"; nearest_ref "uc010ide.2"; class_code "="; tss_id "TSS12946"; p_id "P13019";
chr4	hg19_knownGene	exon	6083336	6083482	.	-	.	gene_id "XLOC_013729"; transcript_id "5_00037268"; exon_number "9"; gene_name "uc010ide.2"; oId "uc010ide.2"; nearest_ref "uc010ide.2"; class_code "="; tss_id "TSS12946"; p_id "P13019";
chr4	hg19_knownGene	exon	6086573	6086692	.	-	.	gene_id "XLOC_013729"; transcript_id "5_00037268"; exon_number "10"; gene_name "uc010ide.2"; oId "uc010ide.2"; nearest_ref "uc010ide.2"; class_code "="; tss_id "TSS12946"; p_id "P13019";
chr4	hg19_knownGene	exon	6087147	6087356	.	-	.	gene_id "XLOC_013729"; transcript_id "5_00037268"; exon_number "11"; gene_name "uc010ide.2"; oId "uc010ide.2"; nearest_ref "uc010ide.2"; class_code "="; tss_id "TSS12946"; p_id "P13019";
chr4	hg19_knownGene	exon	6107200	6107694	.	-	.	gene_id "XLOC_013729"; transcript_id "5_00037268"; exon_number "12"; gene_name "uc010ide.2"; oId "uc010ide.2"; nearest_ref "uc010ide.2"; class_code "="; tss_id "TSS12946"; p_id "P13019";
chr4	hg19_knownGene	exon	6114449	6114724	.	-	.	gene_id "XLOC_013729"; transcript_id "5_00037268"; exon_number "13"; gene_name "uc010ide.2"; oId "uc010ide.2"; nearest_ref "uc010ide.2"; class_code "="; tss_id "TSS12946"; p_id "P13019";
chr4	hg19_knownGene	exon	6201980	6202318	.	-	.	gene_id "XLOC_013729"; transcript_id "5_00037268"; exon_number "14"; gene_name "uc010ide.2"; oId "uc010ide.2"; nearest_ref "uc010ide.2"; class_code "="; tss_id "TSS12946"; p_id "P13019";
chr4	hg19_knownGene	exon	6055483	6055875	.	-	.	gene_id "XLOC_013729"; transcript_id "5_00037267"; exon_number "1"; gene_name "uc003giv.3"; oId "uc003giv.3"; nearest_ref "uc003giv.3"; class_code "="; tss_id "TSS12946"; p_id "P13020";
chr4	hg19_knownGene	exon	6058424	6058486	.	-	.	gene_id "XLOC_013729"; transcript_id "5_00037267"; exon_number "2"; gene_name "uc003giv.3"; oId "uc003giv.3"; nearest_ref "uc003giv.3"; class_code "="; tss_id "TSS12946"; p_id "P13020";
chr4	hg19_knownGene	exon	6062151	6062234	.	-	.	gene_id "XLOC_013729"; transcript_id "5_00037267"; exon_number "3"; gene_name "uc003giv.3"; oId "uc003giv.3"; nearest_ref "uc003giv.3"; class_code "="; tss_id "TSS12946"; p_id "P13020";
chr4	hg19_knownGene	exon	6064039	6064167	.	-	.	gene_id "XLOC_013729"; transcript_id "5_00037267"; exon_number "4"; gene_name "uc003giv.3"; oId "uc003giv.3"; nearest_ref "uc003giv.3"; class_code "="; tss_id "TSS12946"; p_id "P13020";
chr4	hg19_knownGene	exon	6066607	6066735	.	-	.	gene_id "XLOC_013729"; transcript_id "5_00037267"; exon_number "5"; gene_name "uc003giv.3"; oId "uc003giv.3"; nearest_ref "uc003giv.3"; class_code "="; tss_id "TSS12946"; p_id "P13020";
chr4	hg19_knownGene	exon	6080666	6080725	.	-	.	gene_id "XLOC_013729"; transcript_id "5_00037267"; exon_number "6"; gene_name "uc003giv.3"; oId "uc003giv.3"; nearest_ref "uc003giv.3"; class_code "="; tss_id "TSS12946"; p_id "P13020";
chr4	hg19_knownGene	exon	6081899	6082039	.	-	.	gene_id "XLOC_013729"; transcript_id "5_00037267"; exon_number "7"; gene_name "uc003giv.3"; oId "uc003giv.3"; nearest_ref "uc003giv.3"; class_code "="; tss_id "TSS12946"; p_id "P13020";
chr4	hg19_knownGene	exon	6083336	6083482	.	-	.	gene_id "XLOC_013729"; transcript_id "5_00037267"; exon_number "8"; gene_name "uc003giv.3"; oId "uc003giv.3"; nearest_ref "uc003giv.3"; class_code "="; tss_id "TSS12946"; p_id "P13020";
chr4	hg19_knownGene	exon	6086573	6086692	.	-	.	gene_id "XLOC_013729"; transcript_id "5_00037267"; exon_number "9"; gene_name "uc003giv.3"; oId "uc003giv.3"; nearest_ref "uc003giv.3"; class_code "="; tss_id "TSS12946"; p_id "P13020";
chr4	hg19_knownGene	exon	6087147	6087356	.	-	.	gene_id "XLOC_013729"; transcript_id "5_00037267"; exon_number "10"; gene_name "uc003giv.3"; oId "uc003giv.3"; nearest_ref "uc003giv.3"; class_code "="; tss_id "TSS12946"; p_id "P13020";
chr4	hg19_knownGene	exon	6107200	6107694	.	-	.	gene_id "XLOC_013729"; transcript_id "5_00037267"; exon_number "11"; gene_name "uc003giv.3"; oId "uc003giv.3"; nearest_ref "uc003giv.3"; class_code "="; tss_id "TSS12946"; p_id "P13020";
chr4	hg19_knownGene	exon	6114449	6114724	.	-	.	gene_id "XLOC_013729"; transcript_id "5_00037267"; exon_number "12"; gene_name "uc003giv.3"; oId "uc003giv.3"; nearest_ref "uc003giv.3"; class_code "="; tss_id "TSS12946"; p_id "P13020";
chr4	hg19_knownGene	exon	6201980	6202318	.	-	.	gene_id "XLOC_013729"; transcript_id "5_00037267"; exon_number "13"; gene_name "uc003giv.3"; oId "uc003giv.3"; nearest_ref "uc003giv.3"; class_code "="; tss_id "TSS12946"; p_id "P13020";
chr4	Cufflinks	exon	6322306	6325320	.	-	.	gene_id "XLOC_013730"; transcript_id "5_00037269"; exon_number "1"; gene_name "uc003gja.2"; oId "uc003gja.2_ext"; nearest_ref "uc003gja.2"; class_code "="; tss_id "TSS12948"; p_id "P13022";
chr4	Cufflinks	exon	6330989	6331080	.	-	.	gene_id "XLOC_013730"; transcript_id "5_00037269"; exon_number "2"; gene_name "uc003gja.2"; oId "uc003gja.2_ext"; nearest_ref "uc003gja.2"; class_code "="; tss_id "TSS12948"; p_id "P13022";
chr4	Cufflinks	exon	6335289	6335458	.	-	.	gene_id "XLOC_013730"; transcript_id "5_00037269"; exon_number "3"; gene_name "uc003gja.2"; oId "uc003gja.2_ext"; nearest_ref "uc003gja.2"; class_code "="; tss_id "TSS12948"; p_id "P13022";
chr4	Cufflinks	exon	6349573	6349737	.	-	.	gene_id "XLOC_013730"; transcript_id "5_00037269"; exon_number "4"; gene_name "uc003gja.2"; oId "uc003gja.2_ext"; nearest_ref "uc003gja.2"; class_code "="; tss_id "TSS12948"; p_id "P13022";
chr4	Cufflinks	exon	6374250	6374427	.	-	.	gene_id "XLOC_013730"; transcript_id "5_00037269"; exon_number "5"; gene_name "uc003gja.2"; oId "uc003gja.2_ext"; nearest_ref "uc003gja.2"; class_code "="; tss_id "TSS12948"; p_id "P13022";
chr4	Cufflinks	exon	6377546	6377658	.	-	.	gene_id "XLOC_013730"; transcript_id "5_00037269"; exon_number "6"; gene_name "uc003gja.2"; oId "uc003gja.2_ext"; nearest_ref "uc003gja.2"; class_code "="; tss_id "TSS12948"; p_id "P13022";
chr4	Cufflinks	exon	6380134	6380299	.	-	.	gene_id "XLOC_013730"; transcript_id "5_00037269"; exon_number "7"; gene_name "uc003gja.2"; oId "uc003gja.2_ext"; nearest_ref "uc003gja.2"; class_code "="; tss_id "TSS12948"; p_id "P13022";
chr4	Cufflinks	exon	6382724	6382821	.	-	.	gene_id "XLOC_013730"; transcript_id "5_00037269"; exon_number "8"; gene_name "uc003gja.2"; oId "uc003gja.2_ext"; nearest_ref "uc003gja.2"; class_code "="; tss_id "TSS12948"; p_id "P13022";
chr4	Cufflinks	exon	6383504	6384396	.	-	.	gene_id "XLOC_013730"; transcript_id "5_00037269"; exon_number "9"; gene_name "uc003gja.2"; oId "uc003gja.2_ext"; nearest_ref "uc003gja.2"; class_code "="; tss_id "TSS12948"; p_id "P13022";
chr4	hg19_knownGene	exon	6322306	6325320	.	-	.	gene_id "XLOC_013730"; transcript_id "5_00037270"; exon_number "1"; gene_name "uc003gjb.2"; oId "uc003gjb.2"; nearest_ref "uc003gjb.2"; class_code "="; tss_id "TSS12949"; p_id "P13021";
chr4	hg19_knownGene	exon	6330989	6331080	.	-	.	gene_id "XLOC_013730"; transcript_id "5_00037270"; exon_number "2"; gene_name "uc003gjb.2"; oId "uc003gjb.2"; nearest_ref "uc003gjb.2"; class_code "="; tss_id "TSS12949"; p_id "P13021";
chr4	hg19_knownGene	exon	6335289	6335458	.	-	.	gene_id "XLOC_013730"; transcript_id "5_00037270"; exon_number "3"; gene_name "uc003gjb.2"; oId "uc003gjb.2"; nearest_ref "uc003gjb.2"; class_code "="; tss_id "TSS12949"; p_id "P13021";
chr4	hg19_knownGene	exon	6349573	6349737	.	-	.	gene_id "XLOC_013730"; transcript_id "5_00037270"; exon_number "4"; gene_name "uc003gjb.2"; oId "uc003gjb.2"; nearest_ref "uc003gjb.2"; class_code "="; tss_id "TSS12949"; p_id "P13021";
chr4	hg19_knownGene	exon	6374250	6374427	.	-	.	gene_id "XLOC_013730"; transcript_id "5_00037270"; exon_number "5"; gene_name "uc003gjb.2"; oId "uc003gjb.2"; nearest_ref "uc003gjb.2"; class_code "="; tss_id "TSS12949"; p_id "P13021";
chr4	hg19_knownGene	exon	6377546	6377658	.	-	.	gene_id "XLOC_013730"; transcript_id "5_00037270"; exon_number "6"; gene_name "uc003gjb.2"; oId "uc003gjb.2"; nearest_ref "uc003gjb.2"; class_code "="; tss_id "TSS12949"; p_id "P13021";
chr4	hg19_knownGene	exon	6380134	6380299	.	-	.	gene_id "XLOC_013730"; transcript_id "5_00037270"; exon_number "7"; gene_name "uc003gjb.2"; oId "uc003gjb.2"; nearest_ref "uc003gjb.2"; class_code "="; tss_id "TSS12949"; p_id "P13021";
chr4	hg19_knownGene	exon	6382724	6382821	.	-	.	gene_id "XLOC_013730"; transcript_id "5_00037270"; exon_number "8"; gene_name "uc003gjb.2"; oId "uc003gjb.2"; nearest_ref "uc003gjb.2"; class_code "="; tss_id "TSS12949"; p_id "P13021";
chr4	hg19_knownGene	exon	6415630	6415758	.	-	.	gene_id "XLOC_013730"; transcript_id "5_00037270"; exon_number "9"; gene_name "uc003gjb.2"; oId "uc003gjb.2"; nearest_ref "uc003gjb.2"; class_code "="; tss_id "TSS12949"; p_id "P13021";
chr4	hg19_knownGene	exon	6422673	6422845	.	-	.	gene_id "XLOC_013730"; transcript_id "5_00037270"; exon_number "10"; gene_name "uc003gjb.2"; oId "uc003gjb.2"; nearest_ref "uc003gjb.2"; class_code "="; tss_id "TSS12949"; p_id "P13021";
chr4	hg19_knownGene	exon	6322306	6325320	.	-	.	gene_id "XLOC_013730"; transcript_id "5_00037271"; exon_number "1"; gene_name "uc003gjc.2"; oId "uc003gjc.2"; nearest_ref "uc003gjc.2"; class_code "="; tss_id "TSS12950"; p_id "P13025";
chr4	hg19_knownGene	exon	6330989	6331080	.	-	.	gene_id "XLOC_013730"; transcript_id "5_00037271"; exon_number "2"; gene_name "uc003gjc.2"; oId "uc003gjc.2"; nearest_ref "uc003gjc.2"; class_code "="; tss_id "TSS12950"; p_id "P13025";
chr4	hg19_knownGene	exon	6335289	6335458	.	-	.	gene_id "XLOC_013730"; transcript_id "5_00037271"; exon_number "3"; gene_name "uc003gjc.2"; oId "uc003gjc.2"; nearest_ref "uc003gjc.2"; class_code "="; tss_id "TSS12950"; p_id "P13025";
chr4	hg19_knownGene	exon	6349573	6349737	.	-	.	gene_id "XLOC_013730"; transcript_id "5_00037271"; exon_number "4"; gene_name "uc003gjc.2"; oId "uc003gjc.2"; nearest_ref "uc003gjc.2"; class_code "="; tss_id "TSS12950"; p_id "P13025";
chr4	hg19_knownGene	exon	6374250	6374427	.	-	.	gene_id "XLOC_013730"; transcript_id "5_00037271"; exon_number "5"; gene_name "uc003gjc.2"; oId "uc003gjc.2"; nearest_ref "uc003gjc.2"; class_code "="; tss_id "TSS12950"; p_id "P13025";
chr4	hg19_knownGene	exon	6377546	6377658	.	-	.	gene_id "XLOC_013730"; transcript_id "5_00037271"; exon_number "6"; gene_name "uc003gjc.2"; oId "uc003gjc.2"; nearest_ref "uc003gjc.2"; class_code "="; tss_id "TSS12950"; p_id "P13025";
chr4	hg19_knownGene	exon	6380134	6380299	.	-	.	gene_id "XLOC_013730"; transcript_id "5_00037271"; exon_number "7"; gene_name "uc003gjc.2"; oId "uc003gjc.2"; nearest_ref "uc003gjc.2"; class_code "="; tss_id "TSS12950"; p_id "P13025";
chr4	hg19_knownGene	exon	6382724	6382821	.	-	.	gene_id "XLOC_013730"; transcript_id "5_00037271"; exon_number "8"; gene_name "uc003gjc.2"; oId "uc003gjc.2"; nearest_ref "uc003gjc.2"; class_code "="; tss_id "TSS12950"; p_id "P13025";
chr4	hg19_knownGene	exon	6473887	6474326	.	-	.	gene_id "XLOC_013730"; transcript_id "5_00037271"; exon_number "9"; gene_name "uc003gjc.2"; oId "uc003gjc.2"; nearest_ref "uc003gjc.2"; class_code "="; tss_id "TSS12950"; p_id "P13025";
chr4	hg19_knownGene	exon	6322306	6325320	.	-	.	gene_id "XLOC_013730"; transcript_id "5_00037272"; exon_number "1"; gene_name "uc011bwd.1"; oId "uc011bwd.1"; nearest_ref "uc011bwd.1"; class_code "="; tss_id "TSS12951"; p_id "P13024";
chr4	hg19_knownGene	exon	6330989	6331080	.	-	.	gene_id "XLOC_013730"; transcript_id "5_00037272"; exon_number "2"; gene_name "uc011bwd.1"; oId "uc011bwd.1"; nearest_ref "uc011bwd.1"; class_code "="; tss_id "TSS12951"; p_id "P13024";
chr4	hg19_knownGene	exon	6335289	6335458	.	-	.	gene_id "XLOC_013730"; transcript_id "5_00037272"; exon_number "3"; gene_name "uc011bwd.1"; oId "uc011bwd.1"; nearest_ref "uc011bwd.1"; class_code "="; tss_id "TSS12951"; p_id "P13024";
chr4	hg19_knownGene	exon	6349573	6349737	.	-	.	gene_id "XLOC_013730"; transcript_id "5_00037272"; exon_number "4"; gene_name "uc011bwd.1"; oId "uc011bwd.1"; nearest_ref "uc011bwd.1"; class_code "="; tss_id "TSS12951"; p_id "P13024";
chr4	hg19_knownGene	exon	6374250	6374427	.	-	.	gene_id "XLOC_013730"; transcript_id "5_00037272"; exon_number "5"; gene_name "uc011bwd.1"; oId "uc011bwd.1"; nearest_ref "uc011bwd.1"; class_code "="; tss_id "TSS12951"; p_id "P13024";
chr4	hg19_knownGene	exon	6377546	6377658	.	-	.	gene_id "XLOC_013730"; transcript_id "5_00037272"; exon_number "6"; gene_name "uc011bwd.1"; oId "uc011bwd.1"; nearest_ref "uc011bwd.1"; class_code "="; tss_id "TSS12951"; p_id "P13024";
chr4	hg19_knownGene	exon	6380134	6380299	.	-	.	gene_id "XLOC_013730"; transcript_id "5_00037272"; exon_number "7"; gene_name "uc011bwd.1"; oId "uc011bwd.1"; nearest_ref "uc011bwd.1"; class_code "="; tss_id "TSS12951"; p_id "P13024";
chr4	hg19_knownGene	exon	6382724	6382821	.	-	.	gene_id "XLOC_013730"; transcript_id "5_00037272"; exon_number "8"; gene_name "uc011bwd.1"; oId "uc011bwd.1"; nearest_ref "uc011bwd.1"; class_code "="; tss_id "TSS12951"; p_id "P13024";
chr4	hg19_knownGene	exon	6536998	6537104	.	-	.	gene_id "XLOC_013730"; transcript_id "5_00037272"; exon_number "9"; gene_name "uc011bwd.1"; oId "uc011bwd.1"; nearest_ref "uc011bwd.1"; class_code "="; tss_id "TSS12951"; p_id "P13024";
chr4	hg19_knownGene	exon	6557261	6557405	.	-	.	gene_id "XLOC_013730"; transcript_id "5_00037272"; exon_number "10"; gene_name "uc011bwd.1"; oId "uc011bwd.1"; nearest_ref "uc011bwd.1"; class_code "="; tss_id "TSS12951"; p_id "P13024";
chr4	hg19_knownGene	exon	6322306	6325320	.	-	.	gene_id "XLOC_013730"; transcript_id "5_00037273"; exon_number "1"; gene_name "uc011bwe.1"; oId "uc011bwe.1"; nearest_ref "uc011bwe.1"; class_code "="; tss_id "TSS12952"; p_id "P13024";
chr4	hg19_knownGene	exon	6330989	6331080	.	-	.	gene_id "XLOC_013730"; transcript_id "5_00037273"; exon_number "2"; gene_name "uc011bwe.1"; oId "uc011bwe.1"; nearest_ref "uc011bwe.1"; class_code "="; tss_id "TSS12952"; p_id "P13024";
chr4	hg19_knownGene	exon	6335289	6335458	.	-	.	gene_id "XLOC_013730"; transcript_id "5_00037273"; exon_number "3"; gene_name "uc011bwe.1"; oId "uc011bwe.1"; nearest_ref "uc011bwe.1"; class_code "="; tss_id "TSS12952"; p_id "P13024";
chr4	hg19_knownGene	exon	6349573	6349737	.	-	.	gene_id "XLOC_013730"; transcript_id "5_00037273"; exon_number "4"; gene_name "uc011bwe.1"; oId "uc011bwe.1"; nearest_ref "uc011bwe.1"; class_code "="; tss_id "TSS12952"; p_id "P13024";
chr4	hg19_knownGene	exon	6374250	6374427	.	-	.	gene_id "XLOC_013730"; transcript_id "5_00037273"; exon_number "5"; gene_name "uc011bwe.1"; oId "uc011bwe.1"; nearest_ref "uc011bwe.1"; class_code "="; tss_id "TSS12952"; p_id "P13024";
chr4	hg19_knownGene	exon	6377546	6377658	.	-	.	gene_id "XLOC_013730"; transcript_id "5_00037273"; exon_number "6"; gene_name "uc011bwe.1"; oId "uc011bwe.1"; nearest_ref "uc011bwe.1"; class_code "="; tss_id "TSS12952"; p_id "P13024";
chr4	hg19_knownGene	exon	6380134	6380299	.	-	.	gene_id "XLOC_013730"; transcript_id "5_00037273"; exon_number "7"; gene_name "uc011bwe.1"; oId "uc011bwe.1"; nearest_ref "uc011bwe.1"; class_code "="; tss_id "TSS12952"; p_id "P13024";
chr4	hg19_knownGene	exon	6382724	6382821	.	-	.	gene_id "XLOC_013730"; transcript_id "5_00037273"; exon_number "8"; gene_name "uc011bwe.1"; oId "uc011bwe.1"; nearest_ref "uc011bwe.1"; class_code "="; tss_id "TSS12952"; p_id "P13024";
chr4	hg19_knownGene	exon	6536998	6537104	.	-	.	gene_id "XLOC_013730"; transcript_id "5_00037273"; exon_number "9"; gene_name "uc011bwe.1"; oId "uc011bwe.1"; nearest_ref "uc011bwe.1"; class_code "="; tss_id "TSS12952"; p_id "P13024";
chr4	hg19_knownGene	exon	6565287	6565327	.	-	.	gene_id "XLOC_013730"; transcript_id "5_00037273"; exon_number "10"; gene_name "uc011bwe.1"; oId "uc011bwe.1"; nearest_ref "uc011bwe.1"; class_code "="; tss_id "TSS12952"; p_id "P13024";
chr4	Cufflinks	exon	6335257	6335458	.	-	.	gene_id "XLOC_013730"; transcript_id "5_00039176"; exon_number "1"; gene_name "uc011bwe.1"; oId "SC4.23575.6"; nearest_ref "uc011bwe.1"; class_code "c"; tss_id "TSS12952";
chr4	Cufflinks	exon	6349573	6349737	.	-	.	gene_id "XLOC_013730"; transcript_id "5_00039176"; exon_number "2"; gene_name "uc011bwe.1"; oId "SC4.23575.6"; nearest_ref "uc011bwe.1"; class_code "c"; tss_id "TSS12952";
chr4	Cufflinks	exon	6374250	6374427	.	-	.	gene_id "XLOC_013730"; transcript_id "5_00039176"; exon_number "3"; gene_name "uc011bwe.1"; oId "SC4.23575.6"; nearest_ref "uc011bwe.1"; class_code "c"; tss_id "TSS12952";
chr4	Cufflinks	exon	6377546	6377658	.	-	.	gene_id "XLOC_013730"; transcript_id "5_00039176"; exon_number "4"; gene_name "uc011bwe.1"; oId "SC4.23575.6"; nearest_ref "uc011bwe.1"; class_code "c"; tss_id "TSS12952";
chr4	Cufflinks	exon	6380134	6380299	.	-	.	gene_id "XLOC_013730"; transcript_id "5_00039176"; exon_number "5"; gene_name "uc011bwe.1"; oId "SC4.23575.6"; nearest_ref "uc011bwe.1"; class_code "c"; tss_id "TSS12952";
chr4	Cufflinks	exon	6382724	6382821	.	-	.	gene_id "XLOC_013730"; transcript_id "5_00039176"; exon_number "6"; gene_name "uc011bwe.1"; oId "SC4.23575.6"; nearest_ref "uc011bwe.1"; class_code "c"; tss_id "TSS12952";
chr4	Cufflinks	exon	6536998	6537104	.	-	.	gene_id "XLOC_013730"; transcript_id "5_00039176"; exon_number "7"; gene_name "uc011bwe.1"; oId "SC4.23575.6"; nearest_ref "uc011bwe.1"; class_code "c"; tss_id "TSS12952";
chr4	Cufflinks	exon	6565287	6565327	.	-	.	gene_id "XLOC_013730"; transcript_id "5_00039176"; exon_number "8"; gene_name "uc011bwe.1"; oId "SC4.23575.6"; nearest_ref "uc011bwe.1"; class_code "c"; tss_id "TSS12952";
chr4	hg19_knownGene	exon	6335289	6335458	.	-	.	gene_id "XLOC_013730"; transcript_id "5_00037274"; exon_number "1"; gene_name "uc003gjd.1"; oId "uc003gjd.1"; nearest_ref "uc003gjd.1"; class_code "="; tss_id "TSS12948"; p_id "P13023";
chr4	hg19_knownGene	exon	6349573	6349737	.	-	.	gene_id "XLOC_013730"; transcript_id "5_00037274"; exon_number "2"; gene_name "uc003gjd.1"; oId "uc003gjd.1"; nearest_ref "uc003gjd.1"; class_code "="; tss_id "TSS12948"; p_id "P13023";
chr4	hg19_knownGene	exon	6374250	6374427	.	-	.	gene_id "XLOC_013730"; transcript_id "5_00037274"; exon_number "3"; gene_name "uc003gjd.1"; oId "uc003gjd.1"; nearest_ref "uc003gjd.1"; class_code "="; tss_id "TSS12948"; p_id "P13023";
chr4	hg19_knownGene	exon	6377546	6377658	.	-	.	gene_id "XLOC_013730"; transcript_id "5_00037274"; exon_number "4"; gene_name "uc003gjd.1"; oId "uc003gjd.1"; nearest_ref "uc003gjd.1"; class_code "="; tss_id "TSS12948"; p_id "P13023";
chr4	hg19_knownGene	exon	6380134	6380299	.	-	.	gene_id "XLOC_013730"; transcript_id "5_00037274"; exon_number "5"; gene_name "uc003gjd.1"; oId "uc003gjd.1"; nearest_ref "uc003gjd.1"; class_code "="; tss_id "TSS12948"; p_id "P13023";
chr4	hg19_knownGene	exon	6382724	6384396	.	-	.	gene_id "XLOC_013730"; transcript_id "5_00037274"; exon_number "6"; gene_name "uc003gjd.1"; oId "uc003gjd.1"; nearest_ref "uc003gjd.1"; class_code "="; tss_id "TSS12948"; p_id "P13023";
chr4	Cufflinks	exon	6658470	6658682	.	-	.	gene_id "XLOC_013731"; transcript_id "5_00040770"; exon_number "1"; oId "upf1_r4.28009.1"; class_code "u";
chr4	Cufflinks	exon	6672510	6672718	.	-	.	gene_id "XLOC_013732"; transcript_id "5_00039177"; exon_number "1"; oId "SC4.23592.1"; class_code "u";
chr4	Cufflinks	exon	6675282	6675606	.	-	.	gene_id "XLOC_013733"; transcript_id "5_00039178"; exon_number "1"; oId "SC4.23593.1"; class_code "u";
chr4	Cufflinks	exon	6690099	6690614	.	-	.	gene_id "XLOC_013734"; transcript_id "5_00040771"; exon_number "1"; oId "upf1_r4.28010.1"; class_code "u";
chr4	hg19_knownGene	exon	6709435	6710370	.	-	.	gene_id "XLOC_013735"; transcript_id "5_00037275"; exon_number "1"; gene_name "uc003gjn.2"; oId "uc003gjn.2"; nearest_ref "uc003gjn.2"; class_code "="; tss_id "TSS12953"; p_id "P13026";
chr4	hg19_knownGene	exon	6710953	6711596	.	-	.	gene_id "XLOC_013735"; transcript_id "5_00037275"; exon_number "2"; gene_name "uc003gjn.2"; oId "uc003gjn.2"; nearest_ref "uc003gjn.2"; class_code "="; tss_id "TSS12953"; p_id "P13026";
chr4	hg19_knownGene	exon	6709435	6710370	.	-	.	gene_id "XLOC_013735"; transcript_id "5_00037276"; exon_number "1"; gene_name "uc003gjo.2"; oId "uc003gjo.2"; nearest_ref "uc003gjo.2"; class_code "="; tss_id "TSS12953"; p_id "P13026";
chr4	hg19_knownGene	exon	6710958	6711606	.	-	.	gene_id "XLOC_013735"; transcript_id "5_00037276"; exon_number "2"; gene_name "uc003gjo.2"; oId "uc003gjo.2"; nearest_ref "uc003gjo.2"; class_code "="; tss_id "TSS12953"; p_id "P13026";
chr4	Cufflinks	exon	6987702	6988704	.	-	.	gene_id "XLOC_013736"; transcript_id "5_00039910"; exon_number "1"; gene_name "uc011bwg.1"; oId "upf3.16061.1"; nearest_ref "uc011bwg.1"; class_code "i";
chr4	Cufflinks	exon	7042576	7044728	.	-	.	gene_id "XLOC_013737"; transcript_id "5_00037278"; exon_number "1"; gene_name "uc003gjv.2"; oId "uc003gjv.2"; nearest_ref "uc003gjv.2"; class_code "c";
chr4	Cufflinks	exon	7060435	7062935	.	-	.	gene_id "XLOC_013738"; transcript_id "5_00037279"; exon_number "1"; gene_name "uc003gjy.1"; oId "upf3.16063.1"; nearest_ref "uc003gjy.1"; class_code "="; tss_id "TSS12954"; p_id "P13028";
chr4	Cufflinks	exon	7064112	7064193	.	-	.	gene_id "XLOC_013738"; transcript_id "5_00037279"; exon_number "2"; gene_name "uc003gjy.1"; oId "upf3.16063.1"; nearest_ref "uc003gjy.1"; class_code "="; tss_id "TSS12954"; p_id "P13028";
chr4	Cufflinks	exon	7065788	7065950	.	-	.	gene_id "XLOC_013738"; transcript_id "5_00037279"; exon_number "3"; gene_name "uc003gjy.1"; oId "upf3.16063.1"; nearest_ref "uc003gjy.1"; class_code "="; tss_id "TSS12954"; p_id "P13028";
chr4	Cufflinks	exon	7069698	7069800	.	-	.	gene_id "XLOC_013738"; transcript_id "5_00037279"; exon_number "4"; gene_name "uc003gjy.1"; oId "upf3.16063.1"; nearest_ref "uc003gjy.1"; class_code "="; tss_id "TSS12954"; p_id "P13028";
chr4	hg19_knownGene	exon	7062256	7064193	.	-	.	gene_id "XLOC_013738"; transcript_id "5_00037280"; exon_number "1"; gene_name "uc003gjz.1"; oId "uc003gjz.1"; nearest_ref "uc003gjz.1"; class_code "="; tss_id "TSS12954"; p_id "P13027";
chr4	hg19_knownGene	exon	7065788	7065950	.	-	.	gene_id "XLOC_013738"; transcript_id "5_00037280"; exon_number "2"; gene_name "uc003gjz.1"; oId "uc003gjz.1"; nearest_ref "uc003gjz.1"; class_code "="; tss_id "TSS12954"; p_id "P13027";
chr4	hg19_knownGene	exon	7069698	7069800	.	-	.	gene_id "XLOC_013738"; transcript_id "5_00037280"; exon_number "3"; gene_name "uc003gjz.1"; oId "uc003gjz.1"; nearest_ref "uc003gjz.1"; class_code "="; tss_id "TSS12954"; p_id "P13027";
chr4	hg19_knownGene	exon	7099151	7101181	.	-	.	gene_id "XLOC_013739"; transcript_id "5_00037281"; exon_number "1"; gene_name "uc003gka.3"; oId "uc003gka.3"; nearest_ref "uc003gka.3"; class_code "="; tss_id "TSS12955";
chr4	hg19_knownGene	exon	7104995	7105103	.	-	.	gene_id "XLOC_013739"; transcript_id "5_00037281"; exon_number "2"; gene_name "uc003gka.3"; oId "uc003gka.3"; nearest_ref "uc003gka.3"; class_code "="; tss_id "TSS12955";
chr4	Cufflinks	exon	7432022	7436700	.	-	.	gene_id "XLOC_013740"; transcript_id "5_00037282"; exon_number "1"; gene_name "uc011bwj.1"; oId "uc011bwj.1"; nearest_ref "uc011bwj.1"; class_code "c";
chr4	Cufflinks	exon	7706921	7707302	.	-	.	gene_id "XLOC_013741"; transcript_id "5_00040773"; exon_number "1"; gene_name "uc003gkb.3"; oId "upf1_r4.28047.1"; nearest_ref "uc003gkb.3"; class_code "i";
chr4	Cufflinks	exon	7708833	7709080	.	-	.	gene_id "XLOC_013742"; transcript_id "5_00040774"; exon_number "1"; gene_name "uc003gkb.3"; oId "upf1_r4.28048.1"; nearest_ref "uc003gkb.3"; class_code "i";
chr4	Cufflinks	exon	7733814	7734211	.	-	.	gene_id "XLOC_013744"; transcript_id "5_00040776"; exon_number "1"; gene_name "uc003gkb.3"; oId "upf1_r4.28051.1"; nearest_ref "uc003gkb.3"; class_code "i";
chr4	Cufflinks	exon	7735626	7735879	.	-	.	gene_id "XLOC_013745"; transcript_id "5_00040777"; exon_number "1"; gene_name "uc003gkb.3"; oId "upf1_r4.28052.1"; nearest_ref "uc003gkb.3"; class_code "i";
chr4	Cufflinks	exon	7760440	7765518	.	-	.	gene_id "XLOC_013746"; transcript_id "5_00039912"; exon_number "1"; gene_name "uc003gkg.1"; oId "upf3.16087.1"; nearest_ref "uc003gkg.1"; class_code "j"; tss_id "TSS12958";
chr4	Cufflinks	exon	7770571	7770735	.	-	.	gene_id "XLOC_013746"; transcript_id "5_00039912"; exon_number "2"; gene_name "uc003gkg.1"; oId "upf3.16087.1"; nearest_ref "uc003gkg.1"; class_code "j"; tss_id "TSS12958";
chr4	Cufflinks	exon	7774547	7774737	.	-	.	gene_id "XLOC_013746"; transcript_id "5_00039912"; exon_number "3"; gene_name "uc003gkg.1"; oId "upf3.16087.1"; nearest_ref "uc003gkg.1"; class_code "j"; tss_id "TSS12958";
chr4	Cufflinks	exon	7776466	7776630	.	-	.	gene_id "XLOC_013746"; transcript_id "5_00039912"; exon_number "4"; gene_name "uc003gkg.1"; oId "upf3.16087.1"; nearest_ref "uc003gkg.1"; class_code "j"; tss_id "TSS12958";
chr4	Cufflinks	exon	7780489	7780603	.	-	.	gene_id "XLOC_013746"; transcript_id "5_00039912"; exon_number "5"; gene_name "uc003gkg.1"; oId "upf3.16087.1"; nearest_ref "uc003gkg.1"; class_code "j"; tss_id "TSS12958";
chr4	Cufflinks	exon	7783278	7783354	.	-	.	gene_id "XLOC_013746"; transcript_id "5_00039912"; exon_number "6"; gene_name "uc003gkg.1"; oId "upf3.16087.1"; nearest_ref "uc003gkg.1"; class_code "j"; tss_id "TSS12958";
chr4	Cufflinks	exon	7787921	7788038	.	-	.	gene_id "XLOC_013746"; transcript_id "5_00039912"; exon_number "7"; gene_name "uc003gkg.1"; oId "upf3.16087.1"; nearest_ref "uc003gkg.1"; class_code "j"; tss_id "TSS12958";
chr4	Cufflinks	exon	7795408	7795553	.	-	.	gene_id "XLOC_013746"; transcript_id "5_00039912"; exon_number "8"; gene_name "uc003gkg.1"; oId "upf3.16087.1"; nearest_ref "uc003gkg.1"; class_code "j"; tss_id "TSS12958";
chr4	Cufflinks	exon	7802169	7802380	.	-	.	gene_id "XLOC_013746"; transcript_id "5_00039912"; exon_number "9"; gene_name "uc003gkg.1"; oId "upf3.16087.1"; nearest_ref "uc003gkg.1"; class_code "j"; tss_id "TSS12958";
chr4	Cufflinks	exon	7811341	7811490	.	-	.	gene_id "XLOC_013746"; transcript_id "5_00039912"; exon_number "10"; gene_name "uc003gkg.1"; oId "upf3.16087.1"; nearest_ref "uc003gkg.1"; class_code "j"; tss_id "TSS12958";
chr4	Cufflinks	exon	7817745	7817826	.	-	.	gene_id "XLOC_013746"; transcript_id "5_00039912"; exon_number "11"; gene_name "uc003gkg.1"; oId "upf3.16087.1"; nearest_ref "uc003gkg.1"; class_code "j"; tss_id "TSS12958";
chr4	Cufflinks	exon	7820803	7820898	.	-	.	gene_id "XLOC_013746"; transcript_id "5_00039912"; exon_number "12"; gene_name "uc003gkg.1"; oId "upf3.16087.1"; nearest_ref "uc003gkg.1"; class_code "j"; tss_id "TSS12958";
chr4	Cufflinks	exon	7840251	7840430	.	-	.	gene_id "XLOC_013746"; transcript_id "5_00039912"; exon_number "13"; gene_name "uc003gkg.1"; oId "upf3.16087.1"; nearest_ref "uc003gkg.1"; class_code "j"; tss_id "TSS12958";
chr4	Cufflinks	exon	7844866	7845077	.	-	.	gene_id "XLOC_013746"; transcript_id "5_00039912"; exon_number "14"; gene_name "uc003gkg.1"; oId "upf3.16087.1"; nearest_ref "uc003gkg.1"; class_code "j"; tss_id "TSS12958";
chr4	Cufflinks	exon	7857193	7857301	.	-	.	gene_id "XLOC_013746"; transcript_id "5_00039912"; exon_number "15"; gene_name "uc003gkg.1"; oId "upf3.16087.1"; nearest_ref "uc003gkg.1"; class_code "j"; tss_id "TSS12958";
chr4	Cufflinks	exon	7870349	7870446	.	-	.	gene_id "XLOC_013746"; transcript_id "5_00039912"; exon_number "16"; gene_name "uc003gkg.1"; oId "upf3.16087.1"; nearest_ref "uc003gkg.1"; class_code "j"; tss_id "TSS12958";
chr4	Cufflinks	exon	7873679	7873807	.	-	.	gene_id "XLOC_013746"; transcript_id "5_00039912"; exon_number "17"; gene_name "uc003gkg.1"; oId "upf3.16087.1"; nearest_ref "uc003gkg.1"; class_code "j"; tss_id "TSS12958";
chr4	Cufflinks	exon	7941383	7941653	.	-	.	gene_id "XLOC_013746"; transcript_id "5_00039912"; exon_number "18"; gene_name "uc003gkg.1"; oId "upf3.16087.1"; nearest_ref "uc003gkg.1"; class_code "j"; tss_id "TSS12958";
chr4	hg19_knownGene	exon	7760440	7765518	.	-	.	gene_id "XLOC_013746"; transcript_id "5_00037284"; exon_number "1"; gene_name "uc011bwk.1"; oId "uc011bwk.1"; nearest_ref "uc011bwk.1"; class_code "="; tss_id "TSS12958"; p_id "P13030";
chr4	hg19_knownGene	exon	7770571	7770735	.	-	.	gene_id "XLOC_013746"; transcript_id "5_00037284"; exon_number "2"; gene_name "uc011bwk.1"; oId "uc011bwk.1"; nearest_ref "uc011bwk.1"; class_code "="; tss_id "TSS12958"; p_id "P13030";
chr4	hg19_knownGene	exon	7774547	7774737	.	-	.	gene_id "XLOC_013746"; transcript_id "5_00037284"; exon_number "3"; gene_name "uc011bwk.1"; oId "uc011bwk.1"; nearest_ref "uc011bwk.1"; class_code "="; tss_id "TSS12958"; p_id "P13030";
chr4	hg19_knownGene	exon	7776466	7776630	.	-	.	gene_id "XLOC_013746"; transcript_id "5_00037284"; exon_number "4"; gene_name "uc011bwk.1"; oId "uc011bwk.1"; nearest_ref "uc011bwk.1"; class_code "="; tss_id "TSS12958"; p_id "P13030";
chr4	hg19_knownGene	exon	7780489	7780603	.	-	.	gene_id "XLOC_013746"; transcript_id "5_00037284"; exon_number "5"; gene_name "uc011bwk.1"; oId "uc011bwk.1"; nearest_ref "uc011bwk.1"; class_code "="; tss_id "TSS12958"; p_id "P13030";
chr4	hg19_knownGene	exon	7783103	7783354	.	-	.	gene_id "XLOC_013746"; transcript_id "5_00037284"; exon_number "6"; gene_name "uc011bwk.1"; oId "uc011bwk.1"; nearest_ref "uc011bwk.1"; class_code "="; tss_id "TSS12958"; p_id "P13030";
chr4	hg19_knownGene	exon	7787921	7788038	.	-	.	gene_id "XLOC_013746"; transcript_id "5_00037284"; exon_number "7"; gene_name "uc011bwk.1"; oId "uc011bwk.1"; nearest_ref "uc011bwk.1"; class_code "="; tss_id "TSS12958"; p_id "P13030";
chr4	hg19_knownGene	exon	7795408	7795553	.	-	.	gene_id "XLOC_013746"; transcript_id "5_00037284"; exon_number "8"; gene_name "uc011bwk.1"; oId "uc011bwk.1"; nearest_ref "uc011bwk.1"; class_code "="; tss_id "TSS12958"; p_id "P13030";
chr4	hg19_knownGene	exon	7802169	7802380	.	-	.	gene_id "XLOC_013746"; transcript_id "5_00037284"; exon_number "9"; gene_name "uc011bwk.1"; oId "uc011bwk.1"; nearest_ref "uc011bwk.1"; class_code "="; tss_id "TSS12958"; p_id "P13030";
chr4	hg19_knownGene	exon	7811341	7811490	.	-	.	gene_id "XLOC_013746"; transcript_id "5_00037284"; exon_number "10"; gene_name "uc011bwk.1"; oId "uc011bwk.1"; nearest_ref "uc011bwk.1"; class_code "="; tss_id "TSS12958"; p_id "P13030";
chr4	hg19_knownGene	exon	7817745	7817826	.	-	.	gene_id "XLOC_013746"; transcript_id "5_00037284"; exon_number "11"; gene_name "uc011bwk.1"; oId "uc011bwk.1"; nearest_ref "uc011bwk.1"; class_code "="; tss_id "TSS12958"; p_id "P13030";
chr4	hg19_knownGene	exon	7820803	7820898	.	-	.	gene_id "XLOC_013746"; transcript_id "5_00037284"; exon_number "12"; gene_name "uc011bwk.1"; oId "uc011bwk.1"; nearest_ref "uc011bwk.1"; class_code "="; tss_id "TSS12958"; p_id "P13030";
chr4	hg19_knownGene	exon	7840251	7840430	.	-	.	gene_id "XLOC_013746"; transcript_id "5_00037284"; exon_number "13"; gene_name "uc011bwk.1"; oId "uc011bwk.1"; nearest_ref "uc011bwk.1"; class_code "="; tss_id "TSS12958"; p_id "P13030";
chr4	hg19_knownGene	exon	7844866	7845077	.	-	.	gene_id "XLOC_013746"; transcript_id "5_00037284"; exon_number "14"; gene_name "uc011bwk.1"; oId "uc011bwk.1"; nearest_ref "uc011bwk.1"; class_code "="; tss_id "TSS12958"; p_id "P13030";
chr4	hg19_knownGene	exon	7857193	7857301	.	-	.	gene_id "XLOC_013746"; transcript_id "5_00037284"; exon_number "15"; gene_name "uc011bwk.1"; oId "uc011bwk.1"; nearest_ref "uc011bwk.1"; class_code "="; tss_id "TSS12958"; p_id "P13030";
chr4	hg19_knownGene	exon	7870349	7870446	.	-	.	gene_id "XLOC_013746"; transcript_id "5_00037284"; exon_number "16"; gene_name "uc011bwk.1"; oId "uc011bwk.1"; nearest_ref "uc011bwk.1"; class_code "="; tss_id "TSS12958"; p_id "P13030";
chr4	hg19_knownGene	exon	7873679	7873807	.	-	.	gene_id "XLOC_013746"; transcript_id "5_00037284"; exon_number "17"; gene_name "uc011bwk.1"; oId "uc011bwk.1"; nearest_ref "uc011bwk.1"; class_code "="; tss_id "TSS12958"; p_id "P13030";
chr4	hg19_knownGene	exon	7941383	7941653	.	-	.	gene_id "XLOC_013746"; transcript_id "5_00037284"; exon_number "18"; gene_name "uc011bwk.1"; oId "uc011bwk.1"; nearest_ref "uc011bwk.1"; class_code "="; tss_id "TSS12958"; p_id "P13030";
chr4	hg19_knownGene	exon	7760440	7765518	.	-	.	gene_id "XLOC_013746"; transcript_id "5_00037283"; exon_number "1"; gene_name "uc003gkg.1"; oId "uc003gkg.1"; nearest_ref "uc003gkg.1"; class_code "="; tss_id "TSS12958"; p_id "P13029";
chr4	hg19_knownGene	exon	7770571	7770735	.	-	.	gene_id "XLOC_013746"; transcript_id "5_00037283"; exon_number "2"; gene_name "uc003gkg.1"; oId "uc003gkg.1"; nearest_ref "uc003gkg.1"; class_code "="; tss_id "TSS12958"; p_id "P13029";
chr4	hg19_knownGene	exon	7774547	7774737	.	-	.	gene_id "XLOC_013746"; transcript_id "5_00037283"; exon_number "3"; gene_name "uc003gkg.1"; oId "uc003gkg.1"; nearest_ref "uc003gkg.1"; class_code "="; tss_id "TSS12958"; p_id "P13029";
chr4	hg19_knownGene	exon	7776466	7776630	.	-	.	gene_id "XLOC_013746"; transcript_id "5_00037283"; exon_number "4"; gene_name "uc003gkg.1"; oId "uc003gkg.1"; nearest_ref "uc003gkg.1"; class_code "="; tss_id "TSS12958"; p_id "P13029";
chr4	hg19_knownGene	exon	7780489	7780603	.	-	.	gene_id "XLOC_013746"; transcript_id "5_00037283"; exon_number "5"; gene_name "uc003gkg.1"; oId "uc003gkg.1"; nearest_ref "uc003gkg.1"; class_code "="; tss_id "TSS12958"; p_id "P13029";
chr4	hg19_knownGene	exon	7787921	7788038	.	-	.	gene_id "XLOC_013746"; transcript_id "5_00037283"; exon_number "6"; gene_name "uc003gkg.1"; oId "uc003gkg.1"; nearest_ref "uc003gkg.1"; class_code "="; tss_id "TSS12958"; p_id "P13029";
chr4	hg19_knownGene	exon	7795408	7795553	.	-	.	gene_id "XLOC_013746"; transcript_id "5_00037283"; exon_number "7"; gene_name "uc003gkg.1"; oId "uc003gkg.1"; nearest_ref "uc003gkg.1"; class_code "="; tss_id "TSS12958"; p_id "P13029";
chr4	hg19_knownGene	exon	7802169	7802380	.	-	.	gene_id "XLOC_013746"; transcript_id "5_00037283"; exon_number "8"; gene_name "uc003gkg.1"; oId "uc003gkg.1"; nearest_ref "uc003gkg.1"; class_code "="; tss_id "TSS12958"; p_id "P13029";
chr4	hg19_knownGene	exon	7811341	7811490	.	-	.	gene_id "XLOC_013746"; transcript_id "5_00037283"; exon_number "9"; gene_name "uc003gkg.1"; oId "uc003gkg.1"; nearest_ref "uc003gkg.1"; class_code "="; tss_id "TSS12958"; p_id "P13029";
chr4	hg19_knownGene	exon	7817745	7817826	.	-	.	gene_id "XLOC_013746"; transcript_id "5_00037283"; exon_number "10"; gene_name "uc003gkg.1"; oId "uc003gkg.1"; nearest_ref "uc003gkg.1"; class_code "="; tss_id "TSS12958"; p_id "P13029";
chr4	hg19_knownGene	exon	7820803	7820898	.	-	.	gene_id "XLOC_013746"; transcript_id "5_00037283"; exon_number "11"; gene_name "uc003gkg.1"; oId "uc003gkg.1"; nearest_ref "uc003gkg.1"; class_code "="; tss_id "TSS12958"; p_id "P13029";
chr4	hg19_knownGene	exon	7840251	7840430	.	-	.	gene_id "XLOC_013746"; transcript_id "5_00037283"; exon_number "12"; gene_name "uc003gkg.1"; oId "uc003gkg.1"; nearest_ref "uc003gkg.1"; class_code "="; tss_id "TSS12958"; p_id "P13029";
chr4	hg19_knownGene	exon	7844866	7845077	.	-	.	gene_id "XLOC_013746"; transcript_id "5_00037283"; exon_number "13"; gene_name "uc003gkg.1"; oId "uc003gkg.1"; nearest_ref "uc003gkg.1"; class_code "="; tss_id "TSS12958"; p_id "P13029";
chr4	hg19_knownGene	exon	7857193	7857301	.	-	.	gene_id "XLOC_013746"; transcript_id "5_00037283"; exon_number "14"; gene_name "uc003gkg.1"; oId "uc003gkg.1"; nearest_ref "uc003gkg.1"; class_code "="; tss_id "TSS12958"; p_id "P13029";
chr4	hg19_knownGene	exon	7870349	7870446	.	-	.	gene_id "XLOC_013746"; transcript_id "5_00037283"; exon_number "15"; gene_name "uc003gkg.1"; oId "uc003gkg.1"; nearest_ref "uc003gkg.1"; class_code "="; tss_id "TSS12958"; p_id "P13029";
chr4	hg19_knownGene	exon	7873679	7873807	.	-	.	gene_id "XLOC_013746"; transcript_id "5_00037283"; exon_number "16"; gene_name "uc003gkg.1"; oId "uc003gkg.1"; nearest_ref "uc003gkg.1"; class_code "="; tss_id "TSS12958"; p_id "P13029";
chr4	hg19_knownGene	exon	7941383	7941653	.	-	.	gene_id "XLOC_013746"; transcript_id "5_00037283"; exon_number "17"; gene_name "uc003gkg.1"; oId "uc003gkg.1"; nearest_ref "uc003gkg.1"; class_code "="; tss_id "TSS12958"; p_id "P13029";
chr4	Cufflinks	exon	7765121	7765518	.	-	.	gene_id "XLOC_013746"; transcript_id "5_00040778"; exon_number "1"; gene_name "uc003gkg.1"; oId "upf1_r4.28060.3"; nearest_ref "uc003gkg.1"; class_code "j"; tss_id "TSS12959";
chr4	Cufflinks	exon	7770571	7770735	.	-	.	gene_id "XLOC_013746"; transcript_id "5_00040778"; exon_number "2"; gene_name "uc003gkg.1"; oId "upf1_r4.28060.3"; nearest_ref "uc003gkg.1"; class_code "j"; tss_id "TSS12959";
chr4	Cufflinks	exon	7774547	7774737	.	-	.	gene_id "XLOC_013746"; transcript_id "5_00040778"; exon_number "3"; gene_name "uc003gkg.1"; oId "upf1_r4.28060.3"; nearest_ref "uc003gkg.1"; class_code "j"; tss_id "TSS12959";
chr4	Cufflinks	exon	7776466	7776630	.	-	.	gene_id "XLOC_013746"; transcript_id "5_00040778"; exon_number "4"; gene_name "uc003gkg.1"; oId "upf1_r4.28060.3"; nearest_ref "uc003gkg.1"; class_code "j"; tss_id "TSS12959";
chr4	Cufflinks	exon	7780489	7780603	.	-	.	gene_id "XLOC_013746"; transcript_id "5_00040778"; exon_number "5"; gene_name "uc003gkg.1"; oId "upf1_r4.28060.3"; nearest_ref "uc003gkg.1"; class_code "j"; tss_id "TSS12959";
chr4	Cufflinks	exon	7787921	7788038	.	-	.	gene_id "XLOC_013746"; transcript_id "5_00040778"; exon_number "6"; gene_name "uc003gkg.1"; oId "upf1_r4.28060.3"; nearest_ref "uc003gkg.1"; class_code "j"; tss_id "TSS12959";
chr4	Cufflinks	exon	7795408	7795553	.	-	.	gene_id "XLOC_013746"; transcript_id "5_00040778"; exon_number "7"; gene_name "uc003gkg.1"; oId "upf1_r4.28060.3"; nearest_ref "uc003gkg.1"; class_code "j"; tss_id "TSS12959";
chr4	Cufflinks	exon	7802169	7802380	.	-	.	gene_id "XLOC_013746"; transcript_id "5_00040778"; exon_number "8"; gene_name "uc003gkg.1"; oId "upf1_r4.28060.3"; nearest_ref "uc003gkg.1"; class_code "j"; tss_id "TSS12959";
chr4	Cufflinks	exon	7811341	7811490	.	-	.	gene_id "XLOC_013746"; transcript_id "5_00040778"; exon_number "9"; gene_name "uc003gkg.1"; oId "upf1_r4.28060.3"; nearest_ref "uc003gkg.1"; class_code "j"; tss_id "TSS12959";
chr4	Cufflinks	exon	7817745	7817826	.	-	.	gene_id "XLOC_013746"; transcript_id "5_00040778"; exon_number "10"; gene_name "uc003gkg.1"; oId "upf1_r4.28060.3"; nearest_ref "uc003gkg.1"; class_code "j"; tss_id "TSS12959";
chr4	Cufflinks	exon	7820803	7820898	.	-	.	gene_id "XLOC_013746"; transcript_id "5_00040778"; exon_number "11"; gene_name "uc003gkg.1"; oId "upf1_r4.28060.3"; nearest_ref "uc003gkg.1"; class_code "j"; tss_id "TSS12959";
chr4	Cufflinks	exon	7840251	7840430	.	-	.	gene_id "XLOC_013746"; transcript_id "5_00040778"; exon_number "12"; gene_name "uc003gkg.1"; oId "upf1_r4.28060.3"; nearest_ref "uc003gkg.1"; class_code "j"; tss_id "TSS12959";
chr4	Cufflinks	exon	7844866	7845077	.	-	.	gene_id "XLOC_013746"; transcript_id "5_00040778"; exon_number "13"; gene_name "uc003gkg.1"; oId "upf1_r4.28060.3"; nearest_ref "uc003gkg.1"; class_code "j"; tss_id "TSS12959";
chr4	Cufflinks	exon	7857193	7857301	.	-	.	gene_id "XLOC_013746"; transcript_id "5_00040778"; exon_number "14"; gene_name "uc003gkg.1"; oId "upf1_r4.28060.3"; nearest_ref "uc003gkg.1"; class_code "j"; tss_id "TSS12959";
chr4	Cufflinks	exon	7870349	7870446	.	-	.	gene_id "XLOC_013746"; transcript_id "5_00040778"; exon_number "15"; gene_name "uc003gkg.1"; oId "upf1_r4.28060.3"; nearest_ref "uc003gkg.1"; class_code "j"; tss_id "TSS12959";
chr4	Cufflinks	exon	7873679	7873807	.	-	.	gene_id "XLOC_013746"; transcript_id "5_00040778"; exon_number "16"; gene_name "uc003gkg.1"; oId "upf1_r4.28060.3"; nearest_ref "uc003gkg.1"; class_code "j"; tss_id "TSS12959";
chr4	Cufflinks	exon	7873929	7874016	.	-	.	gene_id "XLOC_013746"; transcript_id "5_00040778"; exon_number "17"; gene_name "uc003gkg.1"; oId "upf1_r4.28060.3"; nearest_ref "uc003gkg.1"; class_code "j"; tss_id "TSS12959";
chr4	Cufflinks	exon	7959831	7960043	.	-	.	gene_id "XLOC_013747"; transcript_id "5_00040779"; exon_number "1"; oId "upf1_r4.28035.1"; class_code "u";
chr4	hg19_knownGene	exon	7967038	7968830	.	-	.	gene_id "XLOC_013748"; transcript_id "5_00037285"; exon_number "1"; gene_name "uc003gki.2"; oId "uc003gki.2"; nearest_ref "uc003gki.2"; class_code "="; tss_id "TSS12960";
chr4	hg19_knownGene	exon	7984991	7985159	.	-	.	gene_id "XLOC_013748"; transcript_id "5_00037285"; exon_number "2"; gene_name "uc003gki.2"; oId "uc003gki.2"; nearest_ref "uc003gki.2"; class_code "="; tss_id "TSS12960";
chr4	Cufflinks	exon	7967038	7968830	.	-	.	gene_id "XLOC_013748"; transcript_id "5_00039914"; exon_number "1"; gene_name "uc003gks.3"; oId "upf3.16073.2"; nearest_ref "uc003gks.3"; class_code "j"; tss_id "TSS12961";
chr4	Cufflinks	exon	7984991	7985071	.	-	.	gene_id "XLOC_013748"; transcript_id "5_00039914"; exon_number "2"; gene_name "uc003gks.3"; oId "upf3.16073.2"; nearest_ref "uc003gks.3"; class_code "j"; tss_id "TSS12961";
chr4	Cufflinks	exon	7985274	7985281	.	-	.	gene_id "XLOC_013748"; transcript_id "5_00039914"; exon_number "3"; gene_name "uc003gks.3"; oId "upf3.16073.2"; nearest_ref "uc003gks.3"; class_code "j"; tss_id "TSS12961";
chr4	Cufflinks	exon	8009786	8009927	.	-	.	gene_id "XLOC_013748"; transcript_id "5_00039914"; exon_number "4"; gene_name "uc003gks.3"; oId "upf3.16073.2"; nearest_ref "uc003gks.3"; class_code "j"; tss_id "TSS12961";
chr4	Cufflinks	exon	8010777	8010829	.	-	.	gene_id "XLOC_013748"; transcript_id "5_00039914"; exon_number "5"; gene_name "uc003gks.3"; oId "upf3.16073.2"; nearest_ref "uc003gks.3"; class_code "j"; tss_id "TSS12961";
chr4	Cufflinks	exon	8012157	8012188	.	-	.	gene_id "XLOC_013748"; transcript_id "5_00039914"; exon_number "6"; gene_name "uc003gks.3"; oId "upf3.16073.2"; nearest_ref "uc003gks.3"; class_code "j"; tss_id "TSS12961";
chr4	hg19_knownGene	exon	7967038	7968830	.	-	.	gene_id "XLOC_013748"; transcript_id "5_00037286"; exon_number "1"; gene_name "uc003gkk.2"; oId "uc003gkk.2"; nearest_ref "uc003gkk.2"; class_code "="; tss_id "TSS12962"; p_id "P13037";
chr4	hg19_knownGene	exon	7984991	7985071	.	-	.	gene_id "XLOC_013748"; transcript_id "5_00037286"; exon_number "2"; gene_name "uc003gkk.2"; oId "uc003gkk.2"; nearest_ref "uc003gkk.2"; class_code "="; tss_id "TSS12962"; p_id "P13037";
chr4	hg19_knownGene	exon	7985274	7985281	.	-	.	gene_id "XLOC_013748"; transcript_id "5_00037286"; exon_number "3"; gene_name "uc003gkk.2"; oId "uc003gkk.2"; nearest_ref "uc003gkk.2"; class_code "="; tss_id "TSS12962"; p_id "P13037";
chr4	hg19_knownGene	exon	8009786	8009927	.	-	.	gene_id "XLOC_013748"; transcript_id "5_00037286"; exon_number "4"; gene_name "uc003gkk.2"; oId "uc003gkk.2"; nearest_ref "uc003gkk.2"; class_code "="; tss_id "TSS12962"; p_id "P13037";
chr4	hg19_knownGene	exon	8010777	8010829	.	-	.	gene_id "XLOC_013748"; transcript_id "5_00037286"; exon_number "5"; gene_name "uc003gkk.2"; oId "uc003gkk.2"; nearest_ref "uc003gkk.2"; class_code "="; tss_id "TSS12962"; p_id "P13037";
chr4	hg19_knownGene	exon	8021345	8021398	.	-	.	gene_id "XLOC_013748"; transcript_id "5_00037286"; exon_number "6"; gene_name "uc003gkk.2"; oId "uc003gkk.2"; nearest_ref "uc003gkk.2"; class_code "="; tss_id "TSS12962"; p_id "P13037";
chr4	hg19_knownGene	exon	8021929	8022552	.	-	.	gene_id "XLOC_013748"; transcript_id "5_00037286"; exon_number "7"; gene_name "uc003gkk.2"; oId "uc003gkk.2"; nearest_ref "uc003gkk.2"; class_code "="; tss_id "TSS12962"; p_id "P13037";
chr4	hg19_knownGene	exon	7967038	7968830	.	-	.	gene_id "XLOC_013748"; transcript_id "5_00037287"; exon_number "1"; gene_name "uc003gkl.2"; oId "uc003gkl.2"; nearest_ref "uc003gkl.2"; class_code "="; tss_id "TSS12963"; p_id "P13032";
chr4	hg19_knownGene	exon	7984991	7985071	.	-	.	gene_id "XLOC_013748"; transcript_id "5_00037287"; exon_number "2"; gene_name "uc003gkl.2"; oId "uc003gkl.2"; nearest_ref "uc003gkl.2"; class_code "="; tss_id "TSS12963"; p_id "P13032";
chr4	hg19_knownGene	exon	7985274	7985281	.	-	.	gene_id "XLOC_013748"; transcript_id "5_00037287"; exon_number "3"; gene_name "uc003gkl.2"; oId "uc003gkl.2"; nearest_ref "uc003gkl.2"; class_code "="; tss_id "TSS12963"; p_id "P13032";
chr4	hg19_knownGene	exon	7986566	7986620	.	-	.	gene_id "XLOC_013748"; transcript_id "5_00037287"; exon_number "4"; gene_name "uc003gkl.2"; oId "uc003gkl.2"; nearest_ref "uc003gkl.2"; class_code "="; tss_id "TSS12963"; p_id "P13032";
chr4	hg19_knownGene	exon	7994593	7994654	.	-	.	gene_id "XLOC_013748"; transcript_id "5_00037287"; exon_number "5"; gene_name "uc003gkl.2"; oId "uc003gkl.2"; nearest_ref "uc003gkl.2"; class_code "="; tss_id "TSS12963"; p_id "P13032";
chr4	hg19_knownGene	exon	8009786	8009927	.	-	.	gene_id "XLOC_013748"; transcript_id "5_00037287"; exon_number "6"; gene_name "uc003gkl.2"; oId "uc003gkl.2"; nearest_ref "uc003gkl.2"; class_code "="; tss_id "TSS12963"; p_id "P13032";
chr4	hg19_knownGene	exon	8010777	8010829	.	-	.	gene_id "XLOC_013748"; transcript_id "5_00037287"; exon_number "7"; gene_name "uc003gkl.2"; oId "uc003gkl.2"; nearest_ref "uc003gkl.2"; class_code "="; tss_id "TSS12963"; p_id "P13032";
chr4	hg19_knownGene	exon	8021345	8021398	.	-	.	gene_id "XLOC_013748"; transcript_id "5_00037287"; exon_number "8"; gene_name "uc003gkl.2"; oId "uc003gkl.2"; nearest_ref "uc003gkl.2"; class_code "="; tss_id "TSS12963"; p_id "P13032";
chr4	hg19_knownGene	exon	8031383	8031503	.	-	.	gene_id "XLOC_013748"; transcript_id "5_00037287"; exon_number "9"; gene_name "uc003gkl.2"; oId "uc003gkl.2"; nearest_ref "uc003gkl.2"; class_code "="; tss_id "TSS12963"; p_id "P13032";
chr4	hg19_knownGene	exon	8034375	8034407	.	-	.	gene_id "XLOC_013748"; transcript_id "5_00037287"; exon_number "10"; gene_name "uc003gkl.2"; oId "uc003gkl.2"; nearest_ref "uc003gkl.2"; class_code "="; tss_id "TSS12963"; p_id "P13032";
chr4	hg19_knownGene	exon	8037876	8038022	.	-	.	gene_id "XLOC_013748"; transcript_id "5_00037287"; exon_number "11"; gene_name "uc003gkl.2"; oId "uc003gkl.2"; nearest_ref "uc003gkl.2"; class_code "="; tss_id "TSS12963"; p_id "P13032";
chr4	hg19_knownGene	exon	8046891	8046968	.	-	.	gene_id "XLOC_013748"; transcript_id "5_00037287"; exon_number "12"; gene_name "uc003gkl.2"; oId "uc003gkl.2"; nearest_ref "uc003gkl.2"; class_code "="; tss_id "TSS12963"; p_id "P13032";
chr4	hg19_knownGene	exon	8055915	8055973	.	-	.	gene_id "XLOC_013748"; transcript_id "5_00037287"; exon_number "13"; gene_name "uc003gkl.2"; oId "uc003gkl.2"; nearest_ref "uc003gkl.2"; class_code "="; tss_id "TSS12963"; p_id "P13032";
chr4	hg19_knownGene	exon	8062694	8062781	.	-	.	gene_id "XLOC_013748"; transcript_id "5_00037287"; exon_number "14"; gene_name "uc003gkl.2"; oId "uc003gkl.2"; nearest_ref "uc003gkl.2"; class_code "="; tss_id "TSS12963"; p_id "P13032";
chr4	hg19_knownGene	exon	8073496	8073713	.	-	.	gene_id "XLOC_013748"; transcript_id "5_00037287"; exon_number "15"; gene_name "uc003gkl.2"; oId "uc003gkl.2"; nearest_ref "uc003gkl.2"; class_code "="; tss_id "TSS12963"; p_id "P13032";
chr4	Cufflinks	exon	7967038	7968830	.	-	.	gene_id "XLOC_013748"; transcript_id "5_00039181"; exon_number "1"; gene_name "uc003gks.3"; oId "SC4.23628.2"; nearest_ref "uc003gks.3"; class_code "j"; tss_id "TSS12964";
chr4	Cufflinks	exon	7984991	7985071	.	-	.	gene_id "XLOC_013748"; transcript_id "5_00039181"; exon_number "2"; gene_name "uc003gks.3"; oId "SC4.23628.2"; nearest_ref "uc003gks.3"; class_code "j"; tss_id "TSS12964";
chr4	Cufflinks	exon	7985274	7985281	.	-	.	gene_id "XLOC_013748"; transcript_id "5_00039181"; exon_number "3"; gene_name "uc003gks.3"; oId "SC4.23628.2"; nearest_ref "uc003gks.3"; class_code "j"; tss_id "TSS12964";
chr4	Cufflinks	exon	8009786	8009927	.	-	.	gene_id "XLOC_013748"; transcript_id "5_00039181"; exon_number "4"; gene_name "uc003gks.3"; oId "SC4.23628.2"; nearest_ref "uc003gks.3"; class_code "j"; tss_id "TSS12964";
chr4	Cufflinks	exon	8010777	8010829	.	-	.	gene_id "XLOC_013748"; transcript_id "5_00039181"; exon_number "5"; gene_name "uc003gks.3"; oId "SC4.23628.2"; nearest_ref "uc003gks.3"; class_code "j"; tss_id "TSS12964";
chr4	Cufflinks	exon	8031383	8031503	.	-	.	gene_id "XLOC_013748"; transcript_id "5_00039181"; exon_number "6"; gene_name "uc003gks.3"; oId "SC4.23628.2"; nearest_ref "uc003gks.3"; class_code "j"; tss_id "TSS12964";
chr4	Cufflinks	exon	8037876	8038022	.	-	.	gene_id "XLOC_013748"; transcript_id "5_00039181"; exon_number "7"; gene_name "uc003gks.3"; oId "SC4.23628.2"; nearest_ref "uc003gks.3"; class_code "j"; tss_id "TSS12964";
chr4	Cufflinks	exon	8046891	8046968	.	-	.	gene_id "XLOC_013748"; transcript_id "5_00039181"; exon_number "8"; gene_name "uc003gks.3"; oId "SC4.23628.2"; nearest_ref "uc003gks.3"; class_code "j"; tss_id "TSS12964";
chr4	Cufflinks	exon	8055915	8055973	.	-	.	gene_id "XLOC_013748"; transcript_id "5_00039181"; exon_number "9"; gene_name "uc003gks.3"; oId "SC4.23628.2"; nearest_ref "uc003gks.3"; class_code "j"; tss_id "TSS12964";
chr4	Cufflinks	exon	8062694	8062781	.	-	.	gene_id "XLOC_013748"; transcript_id "5_00039181"; exon_number "10"; gene_name "uc003gks.3"; oId "SC4.23628.2"; nearest_ref "uc003gks.3"; class_code "j"; tss_id "TSS12964";
chr4	Cufflinks	exon	8079355	8079448	.	-	.	gene_id "XLOC_013748"; transcript_id "5_00039181"; exon_number "11"; gene_name "uc003gks.3"; oId "SC4.23628.2"; nearest_ref "uc003gks.3"; class_code "j"; tss_id "TSS12964";
chr4	Cufflinks	exon	8082403	8082529	.	-	.	gene_id "XLOC_013748"; transcript_id "5_00039181"; exon_number "12"; gene_name "uc003gks.3"; oId "SC4.23628.2"; nearest_ref "uc003gks.3"; class_code "j"; tss_id "TSS12964";
chr4	Cufflinks	exon	8089896	8090011	.	-	.	gene_id "XLOC_013748"; transcript_id "5_00039181"; exon_number "13"; gene_name "uc003gks.3"; oId "SC4.23628.2"; nearest_ref "uc003gks.3"; class_code "j"; tss_id "TSS12964";
chr4	Cufflinks	exon	8098826	8099009	.	-	.	gene_id "XLOC_013748"; transcript_id "5_00039181"; exon_number "14"; gene_name "uc003gks.3"; oId "SC4.23628.2"; nearest_ref "uc003gks.3"; class_code "j"; tss_id "TSS12964";
chr4	Cufflinks	exon	8108221	8108364	.	-	.	gene_id "XLOC_013748"; transcript_id "5_00039181"; exon_number "15"; gene_name "uc003gks.3"; oId "SC4.23628.2"; nearest_ref "uc003gks.3"; class_code "j"; tss_id "TSS12964";
chr4	Cufflinks	exon	8129274	8129389	.	-	.	gene_id "XLOC_013748"; transcript_id "5_00039181"; exon_number "16"; gene_name "uc003gks.3"; oId "SC4.23628.2"; nearest_ref "uc003gks.3"; class_code "j"; tss_id "TSS12964";
chr4	Cufflinks	exon	7967038	7968830	.	-	.	gene_id "XLOC_013748"; transcript_id "5_00039180"; exon_number "1"; gene_name "uc003gks.3"; oId "SC4.23628.1"; nearest_ref "uc003gks.3"; class_code "j"; tss_id "TSS12964";
chr4	Cufflinks	exon	7984991	7985071	.	-	.	gene_id "XLOC_013748"; transcript_id "5_00039180"; exon_number "2"; gene_name "uc003gks.3"; oId "SC4.23628.1"; nearest_ref "uc003gks.3"; class_code "j"; tss_id "TSS12964";
chr4	Cufflinks	exon	7985274	7985281	.	-	.	gene_id "XLOC_013748"; transcript_id "5_00039180"; exon_number "3"; gene_name "uc003gks.3"; oId "SC4.23628.1"; nearest_ref "uc003gks.3"; class_code "j"; tss_id "TSS12964";
chr4	Cufflinks	exon	7986566	7986620	.	-	.	gene_id "XLOC_013748"; transcript_id "5_00039180"; exon_number "4"; gene_name "uc003gks.3"; oId "SC4.23628.1"; nearest_ref "uc003gks.3"; class_code "j"; tss_id "TSS12964";
chr4	Cufflinks	exon	7994593	7994654	.	-	.	gene_id "XLOC_013748"; transcript_id "5_00039180"; exon_number "5"; gene_name "uc003gks.3"; oId "SC4.23628.1"; nearest_ref "uc003gks.3"; class_code "j"; tss_id "TSS12964";
chr4	Cufflinks	exon	8009786	8009924	.	-	.	gene_id "XLOC_013748"; transcript_id "5_00039180"; exon_number "6"; gene_name "uc003gks.3"; oId "SC4.23628.1"; nearest_ref "uc003gks.3"; class_code "j"; tss_id "TSS12964";
chr4	Cufflinks	exon	8010777	8010829	.	-	.	gene_id "XLOC_013748"; transcript_id "5_00039180"; exon_number "7"; gene_name "uc003gks.3"; oId "SC4.23628.1"; nearest_ref "uc003gks.3"; class_code "j"; tss_id "TSS12964";
chr4	Cufflinks	exon	8031383	8031503	.	-	.	gene_id "XLOC_013748"; transcript_id "5_00039180"; exon_number "8"; gene_name "uc003gks.3"; oId "SC4.23628.1"; nearest_ref "uc003gks.3"; class_code "j"; tss_id "TSS12964";
chr4	Cufflinks	exon	8037876	8038022	.	-	.	gene_id "XLOC_013748"; transcript_id "5_00039180"; exon_number "9"; gene_name "uc003gks.3"; oId "SC4.23628.1"; nearest_ref "uc003gks.3"; class_code "j"; tss_id "TSS12964";
chr4	Cufflinks	exon	8046891	8046968	.	-	.	gene_id "XLOC_013748"; transcript_id "5_00039180"; exon_number "10"; gene_name "uc003gks.3"; oId "SC4.23628.1"; nearest_ref "uc003gks.3"; class_code "j"; tss_id "TSS12964";
chr4	Cufflinks	exon	8055915	8055973	.	-	.	gene_id "XLOC_013748"; transcript_id "5_00039180"; exon_number "11"; gene_name "uc003gks.3"; oId "SC4.23628.1"; nearest_ref "uc003gks.3"; class_code "j"; tss_id "TSS12964";
chr4	Cufflinks	exon	8062694	8062781	.	-	.	gene_id "XLOC_013748"; transcript_id "5_00039180"; exon_number "12"; gene_name "uc003gks.3"; oId "SC4.23628.1"; nearest_ref "uc003gks.3"; class_code "j"; tss_id "TSS12964";
chr4	Cufflinks	exon	8079355	8079448	.	-	.	gene_id "XLOC_013748"; transcript_id "5_00039180"; exon_number "13"; gene_name "uc003gks.3"; oId "SC4.23628.1"; nearest_ref "uc003gks.3"; class_code "j"; tss_id "TSS12964";
chr4	Cufflinks	exon	8082403	8082529	.	-	.	gene_id "XLOC_013748"; transcript_id "5_00039180"; exon_number "14"; gene_name "uc003gks.3"; oId "SC4.23628.1"; nearest_ref "uc003gks.3"; class_code "j"; tss_id "TSS12964";
chr4	Cufflinks	exon	8089896	8090011	.	-	.	gene_id "XLOC_013748"; transcript_id "5_00039180"; exon_number "15"; gene_name "uc003gks.3"; oId "SC4.23628.1"; nearest_ref "uc003gks.3"; class_code "j"; tss_id "TSS12964";
chr4	Cufflinks	exon	8098826	8099009	.	-	.	gene_id "XLOC_013748"; transcript_id "5_00039180"; exon_number "16"; gene_name "uc003gks.3"; oId "SC4.23628.1"; nearest_ref "uc003gks.3"; class_code "j"; tss_id "TSS12964";
chr4	Cufflinks	exon	8108221	8108364	.	-	.	gene_id "XLOC_013748"; transcript_id "5_00039180"; exon_number "17"; gene_name "uc003gks.3"; oId "SC4.23628.1"; nearest_ref "uc003gks.3"; class_code "j"; tss_id "TSS12964";
chr4	Cufflinks	exon	8129274	8129389	.	-	.	gene_id "XLOC_013748"; transcript_id "5_00039180"; exon_number "18"; gene_name "uc003gks.3"; oId "SC4.23628.1"; nearest_ref "uc003gks.3"; class_code "j"; tss_id "TSS12964";
chr4	hg19_knownGene	exon	7967038	7968830	.	-	.	gene_id "XLOC_013748"; transcript_id "5_00037293"; exon_number "1"; gene_name "uc003gkr.2"; oId "uc003gkr.2"; nearest_ref "uc003gkr.2"; class_code "="; tss_id "TSS12965"; p_id "P13040";
chr4	hg19_knownGene	exon	7984991	7985071	.	-	.	gene_id "XLOC_013748"; transcript_id "5_00037293"; exon_number "2"; gene_name "uc003gkr.2"; oId "uc003gkr.2"; nearest_ref "uc003gkr.2"; class_code "="; tss_id "TSS12965"; p_id "P13040";
chr4	hg19_knownGene	exon	7985274	7985281	.	-	.	gene_id "XLOC_013748"; transcript_id "5_00037293"; exon_number "3"; gene_name "uc003gkr.2"; oId "uc003gkr.2"; nearest_ref "uc003gkr.2"; class_code "="; tss_id "TSS12965"; p_id "P13040";
chr4	hg19_knownGene	exon	8009786	8009927	.	-	.	gene_id "XLOC_013748"; transcript_id "5_00037293"; exon_number "4"; gene_name "uc003gkr.2"; oId "uc003gkr.2"; nearest_ref "uc003gkr.2"; class_code "="; tss_id "TSS12965"; p_id "P13040";
chr4	hg19_knownGene	exon	8010777	8010829	.	-	.	gene_id "XLOC_013748"; transcript_id "5_00037293"; exon_number "5"; gene_name "uc003gkr.2"; oId "uc003gkr.2"; nearest_ref "uc003gkr.2"; class_code "="; tss_id "TSS12965"; p_id "P13040";
chr4	hg19_knownGene	exon	8031383	8031503	.	-	.	gene_id "XLOC_013748"; transcript_id "5_00037293"; exon_number "6"; gene_name "uc003gkr.2"; oId "uc003gkr.2"; nearest_ref "uc003gkr.2"; class_code "="; tss_id "TSS12965"; p_id "P13040";
chr4	hg19_knownGene	exon	8037876	8038022	.	-	.	gene_id "XLOC_013748"; transcript_id "5_00037293"; exon_number "7"; gene_name "uc003gkr.2"; oId "uc003gkr.2"; nearest_ref "uc003gkr.2"; class_code "="; tss_id "TSS12965"; p_id "P13040";
chr4	hg19_knownGene	exon	8046891	8046968	.	-	.	gene_id "XLOC_013748"; transcript_id "5_00037293"; exon_number "8"; gene_name "uc003gkr.2"; oId "uc003gkr.2"; nearest_ref "uc003gkr.2"; class_code "="; tss_id "TSS12965"; p_id "P13040";
chr4	hg19_knownGene	exon	8055915	8055973	.	-	.	gene_id "XLOC_013748"; transcript_id "5_00037293"; exon_number "9"; gene_name "uc003gkr.2"; oId "uc003gkr.2"; nearest_ref "uc003gkr.2"; class_code "="; tss_id "TSS12965"; p_id "P13040";
chr4	hg19_knownGene	exon	8062694	8062781	.	-	.	gene_id "XLOC_013748"; transcript_id "5_00037293"; exon_number "10"; gene_name "uc003gkr.2"; oId "uc003gkr.2"; nearest_ref "uc003gkr.2"; class_code "="; tss_id "TSS12965"; p_id "P13040";
chr4	hg19_knownGene	exon	8079355	8079448	.	-	.	gene_id "XLOC_013748"; transcript_id "5_00037293"; exon_number "11"; gene_name "uc003gkr.2"; oId "uc003gkr.2"; nearest_ref "uc003gkr.2"; class_code "="; tss_id "TSS12965"; p_id "P13040";
chr4	hg19_knownGene	exon	8082403	8082529	.	-	.	gene_id "XLOC_013748"; transcript_id "5_00037293"; exon_number "12"; gene_name "uc003gkr.2"; oId "uc003gkr.2"; nearest_ref "uc003gkr.2"; class_code "="; tss_id "TSS12965"; p_id "P13040";
chr4	hg19_knownGene	exon	8089896	8090011	.	-	.	gene_id "XLOC_013748"; transcript_id "5_00037293"; exon_number "13"; gene_name "uc003gkr.2"; oId "uc003gkr.2"; nearest_ref "uc003gkr.2"; class_code "="; tss_id "TSS12965"; p_id "P13040";
chr4	hg19_knownGene	exon	8098826	8099009	.	-	.	gene_id "XLOC_013748"; transcript_id "5_00037293"; exon_number "14"; gene_name "uc003gkr.2"; oId "uc003gkr.2"; nearest_ref "uc003gkr.2"; class_code "="; tss_id "TSS12965"; p_id "P13040";
chr4	hg19_knownGene	exon	8108221	8108364	.	-	.	gene_id "XLOC_013748"; transcript_id "5_00037293"; exon_number "15"; gene_name "uc003gkr.2"; oId "uc003gkr.2"; nearest_ref "uc003gkr.2"; class_code "="; tss_id "TSS12965"; p_id "P13040";
chr4	hg19_knownGene	exon	8160407	8160559	.	-	.	gene_id "XLOC_013748"; transcript_id "5_00037293"; exon_number "16"; gene_name "uc003gkr.2"; oId "uc003gkr.2"; nearest_ref "uc003gkr.2"; class_code "="; tss_id "TSS12965"; p_id "P13040";
chr4	hg19_knownGene	exon	7967038	7968830	.	-	.	gene_id "XLOC_013748"; transcript_id "5_00037292"; exon_number "1"; gene_name "uc003gkq.2"; oId "uc003gkq.2"; nearest_ref "uc003gkq.2"; class_code "="; tss_id "TSS12965"; p_id "P13039";
chr4	hg19_knownGene	exon	7984991	7985071	.	-	.	gene_id "XLOC_013748"; transcript_id "5_00037292"; exon_number "2"; gene_name "uc003gkq.2"; oId "uc003gkq.2"; nearest_ref "uc003gkq.2"; class_code "="; tss_id "TSS12965"; p_id "P13039";
chr4	hg19_knownGene	exon	7985274	7985281	.	-	.	gene_id "XLOC_013748"; transcript_id "5_00037292"; exon_number "3"; gene_name "uc003gkq.2"; oId "uc003gkq.2"; nearest_ref "uc003gkq.2"; class_code "="; tss_id "TSS12965"; p_id "P13039";
chr4	hg19_knownGene	exon	8009786	8009924	.	-	.	gene_id "XLOC_013748"; transcript_id "5_00037292"; exon_number "4"; gene_name "uc003gkq.2"; oId "uc003gkq.2"; nearest_ref "uc003gkq.2"; class_code "="; tss_id "TSS12965"; p_id "P13039";
chr4	hg19_knownGene	exon	8010777	8010829	.	-	.	gene_id "XLOC_013748"; transcript_id "5_00037292"; exon_number "5"; gene_name "uc003gkq.2"; oId "uc003gkq.2"; nearest_ref "uc003gkq.2"; class_code "="; tss_id "TSS12965"; p_id "P13039";
chr4	hg19_knownGene	exon	8021345	8021398	.	-	.	gene_id "XLOC_013748"; transcript_id "5_00037292"; exon_number "6"; gene_name "uc003gkq.2"; oId "uc003gkq.2"; nearest_ref "uc003gkq.2"; class_code "="; tss_id "TSS12965"; p_id "P13039";
chr4	hg19_knownGene	exon	8021929	8022030	.	-	.	gene_id "XLOC_013748"; transcript_id "5_00037292"; exon_number "7"; gene_name "uc003gkq.2"; oId "uc003gkq.2"; nearest_ref "uc003gkq.2"; class_code "="; tss_id "TSS12965"; p_id "P13039";
chr4	hg19_knownGene	exon	8031383	8031503	.	-	.	gene_id "XLOC_013748"; transcript_id "5_00037292"; exon_number "8"; gene_name "uc003gkq.2"; oId "uc003gkq.2"; nearest_ref "uc003gkq.2"; class_code "="; tss_id "TSS12965"; p_id "P13039";
chr4	hg19_knownGene	exon	8037876	8038022	.	-	.	gene_id "XLOC_013748"; transcript_id "5_00037292"; exon_number "9"; gene_name "uc003gkq.2"; oId "uc003gkq.2"; nearest_ref "uc003gkq.2"; class_code "="; tss_id "TSS12965"; p_id "P13039";
chr4	hg19_knownGene	exon	8046891	8046968	.	-	.	gene_id "XLOC_013748"; transcript_id "5_00037292"; exon_number "10"; gene_name "uc003gkq.2"; oId "uc003gkq.2"; nearest_ref "uc003gkq.2"; class_code "="; tss_id "TSS12965"; p_id "P13039";
chr4	hg19_knownGene	exon	8055915	8055973	.	-	.	gene_id "XLOC_013748"; transcript_id "5_00037292"; exon_number "11"; gene_name "uc003gkq.2"; oId "uc003gkq.2"; nearest_ref "uc003gkq.2"; class_code "="; tss_id "TSS12965"; p_id "P13039";
chr4	hg19_knownGene	exon	8062694	8062781	.	-	.	gene_id "XLOC_013748"; transcript_id "5_00037292"; exon_number "12"; gene_name "uc003gkq.2"; oId "uc003gkq.2"; nearest_ref "uc003gkq.2"; class_code "="; tss_id "TSS12965"; p_id "P13039";
chr4	hg19_knownGene	exon	8079355	8079448	.	-	.	gene_id "XLOC_013748"; transcript_id "5_00037292"; exon_number "13"; gene_name "uc003gkq.2"; oId "uc003gkq.2"; nearest_ref "uc003gkq.2"; class_code "="; tss_id "TSS12965"; p_id "P13039";
chr4	hg19_knownGene	exon	8082403	8082529	.	-	.	gene_id "XLOC_013748"; transcript_id "5_00037292"; exon_number "14"; gene_name "uc003gkq.2"; oId "uc003gkq.2"; nearest_ref "uc003gkq.2"; class_code "="; tss_id "TSS12965"; p_id "P13039";
chr4	hg19_knownGene	exon	8089896	8090011	.	-	.	gene_id "XLOC_013748"; transcript_id "5_00037292"; exon_number "15"; gene_name "uc003gkq.2"; oId "uc003gkq.2"; nearest_ref "uc003gkq.2"; class_code "="; tss_id "TSS12965"; p_id "P13039";
chr4	hg19_knownGene	exon	8098826	8099009	.	-	.	gene_id "XLOC_013748"; transcript_id "5_00037292"; exon_number "16"; gene_name "uc003gkq.2"; oId "uc003gkq.2"; nearest_ref "uc003gkq.2"; class_code "="; tss_id "TSS12965"; p_id "P13039";
chr4	hg19_knownGene	exon	8108221	8108364	.	-	.	gene_id "XLOC_013748"; transcript_id "5_00037292"; exon_number "17"; gene_name "uc003gkq.2"; oId "uc003gkq.2"; nearest_ref "uc003gkq.2"; class_code "="; tss_id "TSS12965"; p_id "P13039";
chr4	hg19_knownGene	exon	8160407	8160559	.	-	.	gene_id "XLOC_013748"; transcript_id "5_00037292"; exon_number "18"; gene_name "uc003gkq.2"; oId "uc003gkq.2"; nearest_ref "uc003gkq.2"; class_code "="; tss_id "TSS12965"; p_id "P13039";
chr4	hg19_knownGene	exon	7967038	7968830	.	-	.	gene_id "XLOC_013748"; transcript_id "5_00037290"; exon_number "1"; gene_name "uc003gko.2"; oId "uc003gko.2"; nearest_ref "uc003gko.2"; class_code "="; tss_id "TSS12965"; p_id "P13038";
chr4	hg19_knownGene	exon	7984991	7985071	.	-	.	gene_id "XLOC_013748"; transcript_id "5_00037290"; exon_number "2"; gene_name "uc003gko.2"; oId "uc003gko.2"; nearest_ref "uc003gko.2"; class_code "="; tss_id "TSS12965"; p_id "P13038";
chr4	hg19_knownGene	exon	7985274	7985281	.	-	.	gene_id "XLOC_013748"; transcript_id "5_00037290"; exon_number "3"; gene_name "uc003gko.2"; oId "uc003gko.2"; nearest_ref "uc003gko.2"; class_code "="; tss_id "TSS12965"; p_id "P13038";
chr4	hg19_knownGene	exon	7986566	7986620	.	-	.	gene_id "XLOC_013748"; transcript_id "5_00037290"; exon_number "4"; gene_name "uc003gko.2"; oId "uc003gko.2"; nearest_ref "uc003gko.2"; class_code "="; tss_id "TSS12965"; p_id "P13038";
chr4	hg19_knownGene	exon	7994593	7994654	.	-	.	gene_id "XLOC_013748"; transcript_id "5_00037290"; exon_number "5"; gene_name "uc003gko.2"; oId "uc003gko.2"; nearest_ref "uc003gko.2"; class_code "="; tss_id "TSS12965"; p_id "P13038";
chr4	hg19_knownGene	exon	8009786	8009924	.	-	.	gene_id "XLOC_013748"; transcript_id "5_00037290"; exon_number "6"; gene_name "uc003gko.2"; oId "uc003gko.2"; nearest_ref "uc003gko.2"; class_code "="; tss_id "TSS12965"; p_id "P13038";
chr4	hg19_knownGene	exon	8010777	8010829	.	-	.	gene_id "XLOC_013748"; transcript_id "5_00037290"; exon_number "7"; gene_name "uc003gko.2"; oId "uc003gko.2"; nearest_ref "uc003gko.2"; class_code "="; tss_id "TSS12965"; p_id "P13038";
chr4	hg19_knownGene	exon	8021345	8021398	.	-	.	gene_id "XLOC_013748"; transcript_id "5_00037290"; exon_number "8"; gene_name "uc003gko.2"; oId "uc003gko.2"; nearest_ref "uc003gko.2"; class_code "="; tss_id "TSS12965"; p_id "P13038";
chr4	hg19_knownGene	exon	8021929	8022030	.	-	.	gene_id "XLOC_013748"; transcript_id "5_00037290"; exon_number "9"; gene_name "uc003gko.2"; oId "uc003gko.2"; nearest_ref "uc003gko.2"; class_code "="; tss_id "TSS12965"; p_id "P13038";
chr4	hg19_knownGene	exon	8031383	8031503	.	-	.	gene_id "XLOC_013748"; transcript_id "5_00037290"; exon_number "10"; gene_name "uc003gko.2"; oId "uc003gko.2"; nearest_ref "uc003gko.2"; class_code "="; tss_id "TSS12965"; p_id "P13038";
chr4	hg19_knownGene	exon	8037876	8038022	.	-	.	gene_id "XLOC_013748"; transcript_id "5_00037290"; exon_number "11"; gene_name "uc003gko.2"; oId "uc003gko.2"; nearest_ref "uc003gko.2"; class_code "="; tss_id "TSS12965"; p_id "P13038";
chr4	hg19_knownGene	exon	8046891	8046968	.	-	.	gene_id "XLOC_013748"; transcript_id "5_00037290"; exon_number "12"; gene_name "uc003gko.2"; oId "uc003gko.2"; nearest_ref "uc003gko.2"; class_code "="; tss_id "TSS12965"; p_id "P13038";
chr4	hg19_knownGene	exon	8055915	8055973	.	-	.	gene_id "XLOC_013748"; transcript_id "5_00037290"; exon_number "13"; gene_name "uc003gko.2"; oId "uc003gko.2"; nearest_ref "uc003gko.2"; class_code "="; tss_id "TSS12965"; p_id "P13038";
chr4	hg19_knownGene	exon	8062694	8062781	.	-	.	gene_id "XLOC_013748"; transcript_id "5_00037290"; exon_number "14"; gene_name "uc003gko.2"; oId "uc003gko.2"; nearest_ref "uc003gko.2"; class_code "="; tss_id "TSS12965"; p_id "P13038";
chr4	hg19_knownGene	exon	8079355	8079448	.	-	.	gene_id "XLOC_013748"; transcript_id "5_00037290"; exon_number "15"; gene_name "uc003gko.2"; oId "uc003gko.2"; nearest_ref "uc003gko.2"; class_code "="; tss_id "TSS12965"; p_id "P13038";
chr4	hg19_knownGene	exon	8082403	8082529	.	-	.	gene_id "XLOC_013748"; transcript_id "5_00037290"; exon_number "16"; gene_name "uc003gko.2"; oId "uc003gko.2"; nearest_ref "uc003gko.2"; class_code "="; tss_id "TSS12965"; p_id "P13038";
chr4	hg19_knownGene	exon	8089896	8090011	.	-	.	gene_id "XLOC_013748"; transcript_id "5_00037290"; exon_number "17"; gene_name "uc003gko.2"; oId "uc003gko.2"; nearest_ref "uc003gko.2"; class_code "="; tss_id "TSS12965"; p_id "P13038";
chr4	hg19_knownGene	exon	8098826	8099009	.	-	.	gene_id "XLOC_013748"; transcript_id "5_00037290"; exon_number "18"; gene_name "uc003gko.2"; oId "uc003gko.2"; nearest_ref "uc003gko.2"; class_code "="; tss_id "TSS12965"; p_id "P13038";
chr4	hg19_knownGene	exon	8108221	8108364	.	-	.	gene_id "XLOC_013748"; transcript_id "5_00037290"; exon_number "19"; gene_name "uc003gko.2"; oId "uc003gko.2"; nearest_ref "uc003gko.2"; class_code "="; tss_id "TSS12965"; p_id "P13038";
chr4	hg19_knownGene	exon	8160407	8160559	.	-	.	gene_id "XLOC_013748"; transcript_id "5_00037290"; exon_number "20"; gene_name "uc003gko.2"; oId "uc003gko.2"; nearest_ref "uc003gko.2"; class_code "="; tss_id "TSS12965"; p_id "P13038";
chr4	hg19_knownGene	exon	7967038	7968830	.	-	.	gene_id "XLOC_013748"; transcript_id "5_00037291"; exon_number "1"; gene_name "uc003gkp.2"; oId "uc003gkp.2"; nearest_ref "uc003gkp.2"; class_code "="; tss_id "TSS12965"; p_id "P13036";
chr4	hg19_knownGene	exon	7984991	7985071	.	-	.	gene_id "XLOC_013748"; transcript_id "5_00037291"; exon_number "2"; gene_name "uc003gkp.2"; oId "uc003gkp.2"; nearest_ref "uc003gkp.2"; class_code "="; tss_id "TSS12965"; p_id "P13036";
chr4	hg19_knownGene	exon	7985274	7985281	.	-	.	gene_id "XLOC_013748"; transcript_id "5_00037291"; exon_number "3"; gene_name "uc003gkp.2"; oId "uc003gkp.2"; nearest_ref "uc003gkp.2"; class_code "="; tss_id "TSS12965"; p_id "P13036";
chr4	hg19_knownGene	exon	8009786	8009924	.	-	.	gene_id "XLOC_013748"; transcript_id "5_00037291"; exon_number "4"; gene_name "uc003gkp.2"; oId "uc003gkp.2"; nearest_ref "uc003gkp.2"; class_code "="; tss_id "TSS12965"; p_id "P13036";
chr4	hg19_knownGene	exon	8010777	8010829	.	-	.	gene_id "XLOC_013748"; transcript_id "5_00037291"; exon_number "5"; gene_name "uc003gkp.2"; oId "uc003gkp.2"; nearest_ref "uc003gkp.2"; class_code "="; tss_id "TSS12965"; p_id "P13036";
chr4	hg19_knownGene	exon	8031383	8031503	.	-	.	gene_id "XLOC_013748"; transcript_id "5_00037291"; exon_number "6"; gene_name "uc003gkp.2"; oId "uc003gkp.2"; nearest_ref "uc003gkp.2"; class_code "="; tss_id "TSS12965"; p_id "P13036";
chr4	hg19_knownGene	exon	8034375	8034407	.	-	.	gene_id "XLOC_013748"; transcript_id "5_00037291"; exon_number "7"; gene_name "uc003gkp.2"; oId "uc003gkp.2"; nearest_ref "uc003gkp.2"; class_code "="; tss_id "TSS12965"; p_id "P13036";
chr4	hg19_knownGene	exon	8037876	8038022	.	-	.	gene_id "XLOC_013748"; transcript_id "5_00037291"; exon_number "8"; gene_name "uc003gkp.2"; oId "uc003gkp.2"; nearest_ref "uc003gkp.2"; class_code "="; tss_id "TSS12965"; p_id "P13036";
chr4	hg19_knownGene	exon	8046891	8046968	.	-	.	gene_id "XLOC_013748"; transcript_id "5_00037291"; exon_number "9"; gene_name "uc003gkp.2"; oId "uc003gkp.2"; nearest_ref "uc003gkp.2"; class_code "="; tss_id "TSS12965"; p_id "P13036";
chr4	hg19_knownGene	exon	8055915	8055973	.	-	.	gene_id "XLOC_013748"; transcript_id "5_00037291"; exon_number "10"; gene_name "uc003gkp.2"; oId "uc003gkp.2"; nearest_ref "uc003gkp.2"; class_code "="; tss_id "TSS12965"; p_id "P13036";
chr4	hg19_knownGene	exon	8062694	8062781	.	-	.	gene_id "XLOC_013748"; transcript_id "5_00037291"; exon_number "11"; gene_name "uc003gkp.2"; oId "uc003gkp.2"; nearest_ref "uc003gkp.2"; class_code "="; tss_id "TSS12965"; p_id "P13036";
chr4	hg19_knownGene	exon	8079355	8079448	.	-	.	gene_id "XLOC_013748"; transcript_id "5_00037291"; exon_number "12"; gene_name "uc003gkp.2"; oId "uc003gkp.2"; nearest_ref "uc003gkp.2"; class_code "="; tss_id "TSS12965"; p_id "P13036";
chr4	hg19_knownGene	exon	8082403	8082529	.	-	.	gene_id "XLOC_013748"; transcript_id "5_00037291"; exon_number "13"; gene_name "uc003gkp.2"; oId "uc003gkp.2"; nearest_ref "uc003gkp.2"; class_code "="; tss_id "TSS12965"; p_id "P13036";
chr4	hg19_knownGene	exon	8089896	8090011	.	-	.	gene_id "XLOC_013748"; transcript_id "5_00037291"; exon_number "14"; gene_name "uc003gkp.2"; oId "uc003gkp.2"; nearest_ref "uc003gkp.2"; class_code "="; tss_id "TSS12965"; p_id "P13036";
chr4	hg19_knownGene	exon	8098826	8099009	.	-	.	gene_id "XLOC_013748"; transcript_id "5_00037291"; exon_number "15"; gene_name "uc003gkp.2"; oId "uc003gkp.2"; nearest_ref "uc003gkp.2"; class_code "="; tss_id "TSS12965"; p_id "P13036";
chr4	hg19_knownGene	exon	8108221	8108364	.	-	.	gene_id "XLOC_013748"; transcript_id "5_00037291"; exon_number "16"; gene_name "uc003gkp.2"; oId "uc003gkp.2"; nearest_ref "uc003gkp.2"; class_code "="; tss_id "TSS12965"; p_id "P13036";
chr4	hg19_knownGene	exon	8160407	8160559	.	-	.	gene_id "XLOC_013748"; transcript_id "5_00037291"; exon_number "17"; gene_name "uc003gkp.2"; oId "uc003gkp.2"; nearest_ref "uc003gkp.2"; class_code "="; tss_id "TSS12965"; p_id "P13036";
chr4	hg19_knownGene	exon	7967038	7968830	.	-	.	gene_id "XLOC_013748"; transcript_id "5_00037289"; exon_number "1"; gene_name "uc003gkm.3"; oId "uc003gkm.3"; nearest_ref "uc003gkm.3"; class_code "="; tss_id "TSS12965"; p_id "P13031";
chr4	hg19_knownGene	exon	7984991	7985071	.	-	.	gene_id "XLOC_013748"; transcript_id "5_00037289"; exon_number "2"; gene_name "uc003gkm.3"; oId "uc003gkm.3"; nearest_ref "uc003gkm.3"; class_code "="; tss_id "TSS12965"; p_id "P13031";
chr4	hg19_knownGene	exon	7985274	7985281	.	-	.	gene_id "XLOC_013748"; transcript_id "5_00037289"; exon_number "3"; gene_name "uc003gkm.3"; oId "uc003gkm.3"; nearest_ref "uc003gkm.3"; class_code "="; tss_id "TSS12965"; p_id "P13031";
chr4	hg19_knownGene	exon	7986566	7986620	.	-	.	gene_id "XLOC_013748"; transcript_id "5_00037289"; exon_number "4"; gene_name "uc003gkm.3"; oId "uc003gkm.3"; nearest_ref "uc003gkm.3"; class_code "="; tss_id "TSS12965"; p_id "P13031";
chr4	hg19_knownGene	exon	7994593	7994654	.	-	.	gene_id "XLOC_013748"; transcript_id "5_00037289"; exon_number "5"; gene_name "uc003gkm.3"; oId "uc003gkm.3"; nearest_ref "uc003gkm.3"; class_code "="; tss_id "TSS12965"; p_id "P13031";
chr4	hg19_knownGene	exon	8009786	8009924	.	-	.	gene_id "XLOC_013748"; transcript_id "5_00037289"; exon_number "6"; gene_name "uc003gkm.3"; oId "uc003gkm.3"; nearest_ref "uc003gkm.3"; class_code "="; tss_id "TSS12965"; p_id "P13031";
chr4	hg19_knownGene	exon	8010777	8010829	.	-	.	gene_id "XLOC_013748"; transcript_id "5_00037289"; exon_number "7"; gene_name "uc003gkm.3"; oId "uc003gkm.3"; nearest_ref "uc003gkm.3"; class_code "="; tss_id "TSS12965"; p_id "P13031";
chr4	hg19_knownGene	exon	8031383	8031503	.	-	.	gene_id "XLOC_013748"; transcript_id "5_00037289"; exon_number "8"; gene_name "uc003gkm.3"; oId "uc003gkm.3"; nearest_ref "uc003gkm.3"; class_code "="; tss_id "TSS12965"; p_id "P13031";
chr4	hg19_knownGene	exon	8037876	8038022	.	-	.	gene_id "XLOC_013748"; transcript_id "5_00037289"; exon_number "9"; gene_name "uc003gkm.3"; oId "uc003gkm.3"; nearest_ref "uc003gkm.3"; class_code "="; tss_id "TSS12965"; p_id "P13031";
chr4	hg19_knownGene	exon	8046891	8046968	.	-	.	gene_id "XLOC_013748"; transcript_id "5_00037289"; exon_number "10"; gene_name "uc003gkm.3"; oId "uc003gkm.3"; nearest_ref "uc003gkm.3"; class_code "="; tss_id "TSS12965"; p_id "P13031";
chr4	hg19_knownGene	exon	8055915	8055973	.	-	.	gene_id "XLOC_013748"; transcript_id "5_00037289"; exon_number "11"; gene_name "uc003gkm.3"; oId "uc003gkm.3"; nearest_ref "uc003gkm.3"; class_code "="; tss_id "TSS12965"; p_id "P13031";
chr4	hg19_knownGene	exon	8062694	8062781	.	-	.	gene_id "XLOC_013748"; transcript_id "5_00037289"; exon_number "12"; gene_name "uc003gkm.3"; oId "uc003gkm.3"; nearest_ref "uc003gkm.3"; class_code "="; tss_id "TSS12965"; p_id "P13031";
chr4	hg19_knownGene	exon	8079355	8079448	.	-	.	gene_id "XLOC_013748"; transcript_id "5_00037289"; exon_number "13"; gene_name "uc003gkm.3"; oId "uc003gkm.3"; nearest_ref "uc003gkm.3"; class_code "="; tss_id "TSS12965"; p_id "P13031";
chr4	hg19_knownGene	exon	8082403	8082529	.	-	.	gene_id "XLOC_013748"; transcript_id "5_00037289"; exon_number "14"; gene_name "uc003gkm.3"; oId "uc003gkm.3"; nearest_ref "uc003gkm.3"; class_code "="; tss_id "TSS12965"; p_id "P13031";
chr4	hg19_knownGene	exon	8089896	8090011	.	-	.	gene_id "XLOC_013748"; transcript_id "5_00037289"; exon_number "15"; gene_name "uc003gkm.3"; oId "uc003gkm.3"; nearest_ref "uc003gkm.3"; class_code "="; tss_id "TSS12965"; p_id "P13031";
chr4	hg19_knownGene	exon	8098826	8099009	.	-	.	gene_id "XLOC_013748"; transcript_id "5_00037289"; exon_number "16"; gene_name "uc003gkm.3"; oId "uc003gkm.3"; nearest_ref "uc003gkm.3"; class_code "="; tss_id "TSS12965"; p_id "P13031";
chr4	hg19_knownGene	exon	8108221	8108364	.	-	.	gene_id "XLOC_013748"; transcript_id "5_00037289"; exon_number "17"; gene_name "uc003gkm.3"; oId "uc003gkm.3"; nearest_ref "uc003gkm.3"; class_code "="; tss_id "TSS12965"; p_id "P13031";
chr4	hg19_knownGene	exon	8160407	8160559	.	-	.	gene_id "XLOC_013748"; transcript_id "5_00037289"; exon_number "18"; gene_name "uc003gkm.3"; oId "uc003gkm.3"; nearest_ref "uc003gkm.3"; class_code "="; tss_id "TSS12965"; p_id "P13031";
chr4	hg19_knownGene	exon	7967038	7968830	.	-	.	gene_id "XLOC_013748"; transcript_id "5_00037288"; exon_number "1"; gene_name "uc003gkj.3"; oId "uc003gkj.3"; nearest_ref "uc003gkj.3"; class_code "="; tss_id "TSS12965"; p_id "P13035";
chr4	hg19_knownGene	exon	7984991	7985071	.	-	.	gene_id "XLOC_013748"; transcript_id "5_00037288"; exon_number "2"; gene_name "uc003gkj.3"; oId "uc003gkj.3"; nearest_ref "uc003gkj.3"; class_code "="; tss_id "TSS12965"; p_id "P13035";
chr4	hg19_knownGene	exon	7985274	7985281	.	-	.	gene_id "XLOC_013748"; transcript_id "5_00037288"; exon_number "3"; gene_name "uc003gkj.3"; oId "uc003gkj.3"; nearest_ref "uc003gkj.3"; class_code "="; tss_id "TSS12965"; p_id "P13035";
chr4	hg19_knownGene	exon	7986566	7986620	.	-	.	gene_id "XLOC_013748"; transcript_id "5_00037288"; exon_number "4"; gene_name "uc003gkj.3"; oId "uc003gkj.3"; nearest_ref "uc003gkj.3"; class_code "="; tss_id "TSS12965"; p_id "P13035";
chr4	hg19_knownGene	exon	7994593	7994654	.	-	.	gene_id "XLOC_013748"; transcript_id "5_00037288"; exon_number "5"; gene_name "uc003gkj.3"; oId "uc003gkj.3"; nearest_ref "uc003gkj.3"; class_code "="; tss_id "TSS12965"; p_id "P13035";
chr4	hg19_knownGene	exon	8009786	8009927	.	-	.	gene_id "XLOC_013748"; transcript_id "5_00037288"; exon_number "6"; gene_name "uc003gkj.3"; oId "uc003gkj.3"; nearest_ref "uc003gkj.3"; class_code "="; tss_id "TSS12965"; p_id "P13035";
chr4	hg19_knownGene	exon	8010777	8010829	.	-	.	gene_id "XLOC_013748"; transcript_id "5_00037288"; exon_number "7"; gene_name "uc003gkj.3"; oId "uc003gkj.3"; nearest_ref "uc003gkj.3"; class_code "="; tss_id "TSS12965"; p_id "P13035";
chr4	hg19_knownGene	exon	8021345	8021398	.	-	.	gene_id "XLOC_013748"; transcript_id "5_00037288"; exon_number "8"; gene_name "uc003gkj.3"; oId "uc003gkj.3"; nearest_ref "uc003gkj.3"; class_code "="; tss_id "TSS12965"; p_id "P13035";
chr4	hg19_knownGene	exon	8021929	8022030	.	-	.	gene_id "XLOC_013748"; transcript_id "5_00037288"; exon_number "9"; gene_name "uc003gkj.3"; oId "uc003gkj.3"; nearest_ref "uc003gkj.3"; class_code "="; tss_id "TSS12965"; p_id "P13035";
chr4	hg19_knownGene	exon	8029486	8029584	.	-	.	gene_id "XLOC_013748"; transcript_id "5_00037288"; exon_number "10"; gene_name "uc003gkj.3"; oId "uc003gkj.3"; nearest_ref "uc003gkj.3"; class_code "="; tss_id "TSS12965"; p_id "P13035";
chr4	hg19_knownGene	exon	8031383	8031503	.	-	.	gene_id "XLOC_013748"; transcript_id "5_00037288"; exon_number "11"; gene_name "uc003gkj.3"; oId "uc003gkj.3"; nearest_ref "uc003gkj.3"; class_code "="; tss_id "TSS12965"; p_id "P13035";
chr4	hg19_knownGene	exon	8037876	8038022	.	-	.	gene_id "XLOC_013748"; transcript_id "5_00037288"; exon_number "12"; gene_name "uc003gkj.3"; oId "uc003gkj.3"; nearest_ref "uc003gkj.3"; class_code "="; tss_id "TSS12965"; p_id "P13035";
chr4	hg19_knownGene	exon	8046891	8046968	.	-	.	gene_id "XLOC_013748"; transcript_id "5_00037288"; exon_number "13"; gene_name "uc003gkj.3"; oId "uc003gkj.3"; nearest_ref "uc003gkj.3"; class_code "="; tss_id "TSS12965"; p_id "P13035";
chr4	hg19_knownGene	exon	8055915	8055973	.	-	.	gene_id "XLOC_013748"; transcript_id "5_00037288"; exon_number "14"; gene_name "uc003gkj.3"; oId "uc003gkj.3"; nearest_ref "uc003gkj.3"; class_code "="; tss_id "TSS12965"; p_id "P13035";
chr4	hg19_knownGene	exon	8062694	8062781	.	-	.	gene_id "XLOC_013748"; transcript_id "5_00037288"; exon_number "15"; gene_name "uc003gkj.3"; oId "uc003gkj.3"; nearest_ref "uc003gkj.3"; class_code "="; tss_id "TSS12965"; p_id "P13035";
chr4	hg19_knownGene	exon	8079355	8079448	.	-	.	gene_id "XLOC_013748"; transcript_id "5_00037288"; exon_number "16"; gene_name "uc003gkj.3"; oId "uc003gkj.3"; nearest_ref "uc003gkj.3"; class_code "="; tss_id "TSS12965"; p_id "P13035";
chr4	hg19_knownGene	exon	8082403	8082529	.	-	.	gene_id "XLOC_013748"; transcript_id "5_00037288"; exon_number "17"; gene_name "uc003gkj.3"; oId "uc003gkj.3"; nearest_ref "uc003gkj.3"; class_code "="; tss_id "TSS12965"; p_id "P13035";
chr4	hg19_knownGene	exon	8089896	8090011	.	-	.	gene_id "XLOC_013748"; transcript_id "5_00037288"; exon_number "18"; gene_name "uc003gkj.3"; oId "uc003gkj.3"; nearest_ref "uc003gkj.3"; class_code "="; tss_id "TSS12965"; p_id "P13035";
chr4	hg19_knownGene	exon	8098826	8099009	.	-	.	gene_id "XLOC_013748"; transcript_id "5_00037288"; exon_number "19"; gene_name "uc003gkj.3"; oId "uc003gkj.3"; nearest_ref "uc003gkj.3"; class_code "="; tss_id "TSS12965"; p_id "P13035";
chr4	hg19_knownGene	exon	8108221	8108364	.	-	.	gene_id "XLOC_013748"; transcript_id "5_00037288"; exon_number "20"; gene_name "uc003gkj.3"; oId "uc003gkj.3"; nearest_ref "uc003gkj.3"; class_code "="; tss_id "TSS12965"; p_id "P13035";
chr4	hg19_knownGene	exon	8160407	8160559	.	-	.	gene_id "XLOC_013748"; transcript_id "5_00037288"; exon_number "21"; gene_name "uc003gkj.3"; oId "uc003gkj.3"; nearest_ref "uc003gkj.3"; class_code "="; tss_id "TSS12965"; p_id "P13035";
chr4	Cufflinks	exon	8008748	8009927	.	-	.	gene_id "XLOC_013748"; transcript_id "5_00037294"; exon_number "1"; gene_name "uc003gks.3"; oId "SC3.15240.11"; nearest_ref "uc003gks.3"; class_code "j"; tss_id "TSS12964";
chr4	Cufflinks	exon	8010777	8010829	.	-	.	gene_id "XLOC_013748"; transcript_id "5_00037294"; exon_number "2"; gene_name "uc003gks.3"; oId "SC3.15240.11"; nearest_ref "uc003gks.3"; class_code "j"; tss_id "TSS12964";
chr4	Cufflinks	exon	8021345	8021398	.	-	.	gene_id "XLOC_013748"; transcript_id "5_00037294"; exon_number "3"; gene_name "uc003gks.3"; oId "SC3.15240.11"; nearest_ref "uc003gks.3"; class_code "j"; tss_id "TSS12964";
chr4	Cufflinks	exon	8021929	8022030	.	-	.	gene_id "XLOC_013748"; transcript_id "5_00037294"; exon_number "4"; gene_name "uc003gks.3"; oId "SC3.15240.11"; nearest_ref "uc003gks.3"; class_code "j"; tss_id "TSS12964";
chr4	Cufflinks	exon	8029486	8029584	.	-	.	gene_id "XLOC_013748"; transcript_id "5_00037294"; exon_number "5"; gene_name "uc003gks.3"; oId "SC3.15240.11"; nearest_ref "uc003gks.3"; class_code "j"; tss_id "TSS12964";
chr4	Cufflinks	exon	8031383	8031503	.	-	.	gene_id "XLOC_013748"; transcript_id "5_00037294"; exon_number "6"; gene_name "uc003gks.3"; oId "SC3.15240.11"; nearest_ref "uc003gks.3"; class_code "j"; tss_id "TSS12964";
chr4	Cufflinks	exon	8037876	8038022	.	-	.	gene_id "XLOC_013748"; transcript_id "5_00037294"; exon_number "7"; gene_name "uc003gks.3"; oId "SC3.15240.11"; nearest_ref "uc003gks.3"; class_code "j"; tss_id "TSS12964";
chr4	Cufflinks	exon	8046891	8046968	.	-	.	gene_id "XLOC_013748"; transcript_id "5_00037294"; exon_number "8"; gene_name "uc003gks.3"; oId "SC3.15240.11"; nearest_ref "uc003gks.3"; class_code "j"; tss_id "TSS12964";
chr4	Cufflinks	exon	8055915	8055973	.	-	.	gene_id "XLOC_013748"; transcript_id "5_00037294"; exon_number "9"; gene_name "uc003gks.3"; oId "SC3.15240.11"; nearest_ref "uc003gks.3"; class_code "j"; tss_id "TSS12964";
chr4	Cufflinks	exon	8062694	8062781	.	-	.	gene_id "XLOC_013748"; transcript_id "5_00037294"; exon_number "10"; gene_name "uc003gks.3"; oId "SC3.15240.11"; nearest_ref "uc003gks.3"; class_code "j"; tss_id "TSS12964";
chr4	Cufflinks	exon	8079355	8079448	.	-	.	gene_id "XLOC_013748"; transcript_id "5_00037294"; exon_number "11"; gene_name "uc003gks.3"; oId "SC3.15240.11"; nearest_ref "uc003gks.3"; class_code "j"; tss_id "TSS12964";
chr4	Cufflinks	exon	8082403	8082529	.	-	.	gene_id "XLOC_013748"; transcript_id "5_00037294"; exon_number "12"; gene_name "uc003gks.3"; oId "SC3.15240.11"; nearest_ref "uc003gks.3"; class_code "j"; tss_id "TSS12964";
chr4	Cufflinks	exon	8089896	8090011	.	-	.	gene_id "XLOC_013748"; transcript_id "5_00037294"; exon_number "13"; gene_name "uc003gks.3"; oId "SC3.15240.11"; nearest_ref "uc003gks.3"; class_code "j"; tss_id "TSS12964";
chr4	Cufflinks	exon	8098826	8099009	.	-	.	gene_id "XLOC_013748"; transcript_id "5_00037294"; exon_number "14"; gene_name "uc003gks.3"; oId "SC3.15240.11"; nearest_ref "uc003gks.3"; class_code "j"; tss_id "TSS12964";
chr4	Cufflinks	exon	8108221	8108364	.	-	.	gene_id "XLOC_013748"; transcript_id "5_00037294"; exon_number "15"; gene_name "uc003gks.3"; oId "SC3.15240.11"; nearest_ref "uc003gks.3"; class_code "j"; tss_id "TSS12964";
chr4	Cufflinks	exon	8129274	8129389	.	-	.	gene_id "XLOC_013748"; transcript_id "5_00037294"; exon_number "16"; gene_name "uc003gks.3"; oId "SC3.15240.11"; nearest_ref "uc003gks.3"; class_code "j"; tss_id "TSS12964";
chr4	Cufflinks	exon	8008748	8009927	.	-	.	gene_id "XLOC_013748"; transcript_id "5_00039915"; exon_number "1"; gene_name "uc003gkr.2"; oId "upf3.16073.11"; nearest_ref "uc003gkr.2"; class_code "c"; tss_id "TSS12965";
chr4	Cufflinks	exon	8010777	8010829	.	-	.	gene_id "XLOC_013748"; transcript_id "5_00039915"; exon_number "2"; gene_name "uc003gkr.2"; oId "upf3.16073.11"; nearest_ref "uc003gkr.2"; class_code "c"; tss_id "TSS12965";
chr4	Cufflinks	exon	8031383	8031503	.	-	.	gene_id "XLOC_013748"; transcript_id "5_00039915"; exon_number "3"; gene_name "uc003gkr.2"; oId "upf3.16073.11"; nearest_ref "uc003gkr.2"; class_code "c"; tss_id "TSS12965";
chr4	Cufflinks	exon	8037876	8038022	.	-	.	gene_id "XLOC_013748"; transcript_id "5_00039915"; exon_number "4"; gene_name "uc003gkr.2"; oId "upf3.16073.11"; nearest_ref "uc003gkr.2"; class_code "c"; tss_id "TSS12965";
chr4	Cufflinks	exon	8046891	8046968	.	-	.	gene_id "XLOC_013748"; transcript_id "5_00039915"; exon_number "5"; gene_name "uc003gkr.2"; oId "upf3.16073.11"; nearest_ref "uc003gkr.2"; class_code "c"; tss_id "TSS12965";
chr4	Cufflinks	exon	8055915	8055973	.	-	.	gene_id "XLOC_013748"; transcript_id "5_00039915"; exon_number "6"; gene_name "uc003gkr.2"; oId "upf3.16073.11"; nearest_ref "uc003gkr.2"; class_code "c"; tss_id "TSS12965";
chr4	Cufflinks	exon	8062694	8062781	.	-	.	gene_id "XLOC_013748"; transcript_id "5_00039915"; exon_number "7"; gene_name "uc003gkr.2"; oId "upf3.16073.11"; nearest_ref "uc003gkr.2"; class_code "c"; tss_id "TSS12965";
chr4	Cufflinks	exon	8079355	8079448	.	-	.	gene_id "XLOC_013748"; transcript_id "5_00039915"; exon_number "8"; gene_name "uc003gkr.2"; oId "upf3.16073.11"; nearest_ref "uc003gkr.2"; class_code "c"; tss_id "TSS12965";
chr4	Cufflinks	exon	8082403	8082529	.	-	.	gene_id "XLOC_013748"; transcript_id "5_00039915"; exon_number "9"; gene_name "uc003gkr.2"; oId "upf3.16073.11"; nearest_ref "uc003gkr.2"; class_code "c"; tss_id "TSS12965";
chr4	Cufflinks	exon	8089896	8090011	.	-	.	gene_id "XLOC_013748"; transcript_id "5_00039915"; exon_number "10"; gene_name "uc003gkr.2"; oId "upf3.16073.11"; nearest_ref "uc003gkr.2"; class_code "c"; tss_id "TSS12965";
chr4	Cufflinks	exon	8098826	8099009	.	-	.	gene_id "XLOC_013748"; transcript_id "5_00039915"; exon_number "11"; gene_name "uc003gkr.2"; oId "upf3.16073.11"; nearest_ref "uc003gkr.2"; class_code "c"; tss_id "TSS12965";
chr4	Cufflinks	exon	8108221	8108364	.	-	.	gene_id "XLOC_013748"; transcript_id "5_00039915"; exon_number "12"; gene_name "uc003gkr.2"; oId "upf3.16073.11"; nearest_ref "uc003gkr.2"; class_code "c"; tss_id "TSS12965";
chr4	Cufflinks	exon	8160407	8160559	.	-	.	gene_id "XLOC_013748"; transcript_id "5_00039915"; exon_number "13"; gene_name "uc003gkr.2"; oId "upf3.16073.11"; nearest_ref "uc003gkr.2"; class_code "c"; tss_id "TSS12965";
chr4	hg19_knownGene	exon	8008748	8009927	.	-	.	gene_id "XLOC_013748"; transcript_id "5_00037295"; exon_number "1"; gene_name "uc003gks.3"; oId "uc003gks.3"; nearest_ref "uc003gks.3"; class_code "="; tss_id "TSS12965"; p_id "P13033";
chr4	hg19_knownGene	exon	8010777	8010829	.	-	.	gene_id "XLOC_013748"; transcript_id "5_00037295"; exon_number "2"; gene_name "uc003gks.3"; oId "uc003gks.3"; nearest_ref "uc003gks.3"; class_code "="; tss_id "TSS12965"; p_id "P13033";
chr4	hg19_knownGene	exon	8031383	8031503	.	-	.	gene_id "XLOC_013748"; transcript_id "5_00037295"; exon_number "3"; gene_name "uc003gks.3"; oId "uc003gks.3"; nearest_ref "uc003gks.3"; class_code "="; tss_id "TSS12965"; p_id "P13033";
chr4	hg19_knownGene	exon	8034375	8034407	.	-	.	gene_id "XLOC_013748"; transcript_id "5_00037295"; exon_number "4"; gene_name "uc003gks.3"; oId "uc003gks.3"; nearest_ref "uc003gks.3"; class_code "="; tss_id "TSS12965"; p_id "P13033";
chr4	hg19_knownGene	exon	8037876	8038022	.	-	.	gene_id "XLOC_013748"; transcript_id "5_00037295"; exon_number "5"; gene_name "uc003gks.3"; oId "uc003gks.3"; nearest_ref "uc003gks.3"; class_code "="; tss_id "TSS12965"; p_id "P13033";
chr4	hg19_knownGene	exon	8046891	8046968	.	-	.	gene_id "XLOC_013748"; transcript_id "5_00037295"; exon_number "6"; gene_name "uc003gks.3"; oId "uc003gks.3"; nearest_ref "uc003gks.3"; class_code "="; tss_id "TSS12965"; p_id "P13033";
chr4	hg19_knownGene	exon	8055915	8055973	.	-	.	gene_id "XLOC_013748"; transcript_id "5_00037295"; exon_number "7"; gene_name "uc003gks.3"; oId "uc003gks.3"; nearest_ref "uc003gks.3"; class_code "="; tss_id "TSS12965"; p_id "P13033";
chr4	hg19_knownGene	exon	8062694	8062781	.	-	.	gene_id "XLOC_013748"; transcript_id "5_00037295"; exon_number "8"; gene_name "uc003gks.3"; oId "uc003gks.3"; nearest_ref "uc003gks.3"; class_code "="; tss_id "TSS12965"; p_id "P13033";
chr4	hg19_knownGene	exon	8079355	8079448	.	-	.	gene_id "XLOC_013748"; transcript_id "5_00037295"; exon_number "9"; gene_name "uc003gks.3"; oId "uc003gks.3"; nearest_ref "uc003gks.3"; class_code "="; tss_id "TSS12965"; p_id "P13033";
chr4	hg19_knownGene	exon	8082403	8082529	.	-	.	gene_id "XLOC_013748"; transcript_id "5_00037295"; exon_number "10"; gene_name "uc003gks.3"; oId "uc003gks.3"; nearest_ref "uc003gks.3"; class_code "="; tss_id "TSS12965"; p_id "P13033";
chr4	hg19_knownGene	exon	8089896	8090011	.	-	.	gene_id "XLOC_013748"; transcript_id "5_00037295"; exon_number "11"; gene_name "uc003gks.3"; oId "uc003gks.3"; nearest_ref "uc003gks.3"; class_code "="; tss_id "TSS12965"; p_id "P13033";
chr4	hg19_knownGene	exon	8098826	8099009	.	-	.	gene_id "XLOC_013748"; transcript_id "5_00037295"; exon_number "12"; gene_name "uc003gks.3"; oId "uc003gks.3"; nearest_ref "uc003gks.3"; class_code "="; tss_id "TSS12965"; p_id "P13033";
chr4	hg19_knownGene	exon	8108221	8108364	.	-	.	gene_id "XLOC_013748"; transcript_id "5_00037295"; exon_number "13"; gene_name "uc003gks.3"; oId "uc003gks.3"; nearest_ref "uc003gks.3"; class_code "="; tss_id "TSS12965"; p_id "P13033";
chr4	hg19_knownGene	exon	8160407	8160559	.	-	.	gene_id "XLOC_013748"; transcript_id "5_00037295"; exon_number "14"; gene_name "uc003gks.3"; oId "uc003gks.3"; nearest_ref "uc003gks.3"; class_code "="; tss_id "TSS12965"; p_id "P13033";
chr4	Cufflinks	exon	8028351	8028559	.	-	.	gene_id "XLOC_013749"; transcript_id "5_00040781"; exon_number "1"; gene_name "uc003gks.3"; oId "upf1_r4.28042.1"; nearest_ref "uc003gks.3"; class_code "i";
chr4	Cufflinks	exon	8111035	8111237	.	-	.	gene_id "XLOC_013750"; transcript_id "5_00040782"; exon_number "1"; gene_name "uc003gks.3"; oId "upf1_r4.28043.1"; nearest_ref "uc003gks.3"; class_code "i";
chr4	Cufflinks	exon	8111430	8111530	.	-	.	gene_id "XLOC_013751"; transcript_id "5_00040783"; exon_number "1"; gene_name "uc003gks.3"; oId "upf1_r4.28044.1"; nearest_ref "uc003gks.3"; class_code "i";
chr4	Cufflinks	exon	8357037	8362140	.	-	.	gene_id "XLOC_013752"; transcript_id "5_00039917"; exon_number "1"; gene_name "uc003glb.1"; oId "uc003glb.1_ext"; nearest_ref "uc003glb.1"; class_code "o";
chr4	Cufflinks	exon	8362447	8362930	.	-	.	gene_id "XLOC_013753"; transcript_id "5_00040785"; exon_number "1"; oId "upf1_r4.28055.1"; class_code "u";
chr4	Cufflinks	exon	8363228	8365927	.	-	.	gene_id "XLOC_013754"; transcript_id "5_00039919"; exon_number "1"; oId "upf3.16070.1"; class_code "u";
chr4	Cufflinks	exon	8364306	8366827	.	-	.	gene_id "XLOC_013754"; transcript_id "5_00040786"; exon_number "1"; gene_name "uc010idk.2"; oId "upf1_r4.28056.1"; nearest_ref "uc010idk.2"; class_code "p";
chr4	Cufflinks	exon	8365987	8366472	.	-	.	gene_id "XLOC_013754"; transcript_id "5_00039920"; exon_number "1"; gene_name "uc003gld.3"; oId "upf3.16075.1"; nearest_ref "uc003gld.3"; class_code "j"; tss_id "TSS12966";
chr4	Cufflinks	exon	8367183	8368807	.	-	.	gene_id "XLOC_013754"; transcript_id "5_00039920"; exon_number "2"; gene_name "uc003gld.3"; oId "upf3.16075.1"; nearest_ref "uc003gld.3"; class_code "j"; tss_id "TSS12966";
chr4	Cufflinks	exon	8372635	8372721	.	-	.	gene_id "XLOC_013754"; transcript_id "5_00039920"; exon_number "3"; gene_name "uc003gld.3"; oId "upf3.16075.1"; nearest_ref "uc003gld.3"; class_code "j"; tss_id "TSS12966";
chr4	Cufflinks	exon	8375288	8375355	.	-	.	gene_id "XLOC_013754"; transcript_id "5_00039920"; exon_number "4"; gene_name "uc003gld.3"; oId "upf3.16075.1"; nearest_ref "uc003gld.3"; class_code "j"; tss_id "TSS12966";
chr4	Cufflinks	exon	8376705	8376879	.	-	.	gene_id "XLOC_013754"; transcript_id "5_00039920"; exon_number "5"; gene_name "uc003gld.3"; oId "upf3.16075.1"; nearest_ref "uc003gld.3"; class_code "j"; tss_id "TSS12966";
chr4	Cufflinks	exon	8383219	8383334	.	-	.	gene_id "XLOC_013754"; transcript_id "5_00039920"; exon_number "6"; gene_name "uc003gld.3"; oId "upf3.16075.1"; nearest_ref "uc003gld.3"; class_code "j"; tss_id "TSS12966";
chr4	Cufflinks	exon	8390900	8391013	.	-	.	gene_id "XLOC_013754"; transcript_id "5_00039920"; exon_number "7"; gene_name "uc003gld.3"; oId "upf3.16075.1"; nearest_ref "uc003gld.3"; class_code "j"; tss_id "TSS12966";
chr4	Cufflinks	exon	8391339	8391461	.	-	.	gene_id "XLOC_013754"; transcript_id "5_00039920"; exon_number "8"; gene_name "uc003gld.3"; oId "upf3.16075.1"; nearest_ref "uc003gld.3"; class_code "j"; tss_id "TSS12966";
chr4	Cufflinks	exon	8394060	8394180	.	-	.	gene_id "XLOC_013754"; transcript_id "5_00039920"; exon_number "9"; gene_name "uc003gld.3"; oId "upf3.16075.1"; nearest_ref "uc003gld.3"; class_code "j"; tss_id "TSS12966";
chr4	Cufflinks	exon	8396347	8396469	.	-	.	gene_id "XLOC_013754"; transcript_id "5_00039920"; exon_number "10"; gene_name "uc003gld.3"; oId "upf3.16075.1"; nearest_ref "uc003gld.3"; class_code "j"; tss_id "TSS12966";
chr4	Cufflinks	exon	8398664	8398846	.	-	.	gene_id "XLOC_013754"; transcript_id "5_00039920"; exon_number "11"; gene_name "uc003gld.3"; oId "upf3.16075.1"; nearest_ref "uc003gld.3"; class_code "j"; tss_id "TSS12966";
chr4	Cufflinks	exon	8401283	8401379	.	-	.	gene_id "XLOC_013754"; transcript_id "5_00039920"; exon_number "12"; gene_name "uc003gld.3"; oId "upf3.16075.1"; nearest_ref "uc003gld.3"; class_code "j"; tss_id "TSS12966";
chr4	Cufflinks	exon	8407682	8407770	.	-	.	gene_id "XLOC_013754"; transcript_id "5_00039920"; exon_number "13"; gene_name "uc003gld.3"; oId "upf3.16075.1"; nearest_ref "uc003gld.3"; class_code "j"; tss_id "TSS12966";
chr4	Cufflinks	exon	8410663	8410690	.	-	.	gene_id "XLOC_013754"; transcript_id "5_00039920"; exon_number "14"; gene_name "uc003gld.3"; oId "upf3.16075.1"; nearest_ref "uc003gld.3"; class_code "j"; tss_id "TSS12966";
chr4	Cufflinks	exon	8365987	8366472	.	-	.	gene_id "XLOC_013754"; transcript_id "5_00039921"; exon_number "1"; gene_name "uc003gld.3"; oId "upf3.16075.2"; nearest_ref "uc003gld.3"; class_code "j"; tss_id "TSS12967";
chr4	Cufflinks	exon	8367183	8368807	.	-	.	gene_id "XLOC_013754"; transcript_id "5_00039921"; exon_number "2"; gene_name "uc003gld.3"; oId "upf3.16075.2"; nearest_ref "uc003gld.3"; class_code "j"; tss_id "TSS12967";
chr4	Cufflinks	exon	8372635	8372721	.	-	.	gene_id "XLOC_013754"; transcript_id "5_00039921"; exon_number "3"; gene_name "uc003gld.3"; oId "upf3.16075.2"; nearest_ref "uc003gld.3"; class_code "j"; tss_id "TSS12967";
chr4	Cufflinks	exon	8376705	8376879	.	-	.	gene_id "XLOC_013754"; transcript_id "5_00039921"; exon_number "4"; gene_name "uc003gld.3"; oId "upf3.16075.2"; nearest_ref "uc003gld.3"; class_code "j"; tss_id "TSS12967";
chr4	Cufflinks	exon	8383219	8383334	.	-	.	gene_id "XLOC_013754"; transcript_id "5_00039921"; exon_number "5"; gene_name "uc003gld.3"; oId "upf3.16075.2"; nearest_ref "uc003gld.3"; class_code "j"; tss_id "TSS12967";
chr4	Cufflinks	exon	8390900	8391013	.	-	.	gene_id "XLOC_013754"; transcript_id "5_00039921"; exon_number "6"; gene_name "uc003gld.3"; oId "upf3.16075.2"; nearest_ref "uc003gld.3"; class_code "j"; tss_id "TSS12967";
chr4	Cufflinks	exon	8391339	8391461	.	-	.	gene_id "XLOC_013754"; transcript_id "5_00039921"; exon_number "7"; gene_name "uc003gld.3"; oId "upf3.16075.2"; nearest_ref "uc003gld.3"; class_code "j"; tss_id "TSS12967";
chr4	Cufflinks	exon	8394060	8394180	.	-	.	gene_id "XLOC_013754"; transcript_id "5_00039921"; exon_number "8"; gene_name "uc003gld.3"; oId "upf3.16075.2"; nearest_ref "uc003gld.3"; class_code "j"; tss_id "TSS12967";
chr4	Cufflinks	exon	8396347	8396469	.	-	.	gene_id "XLOC_013754"; transcript_id "5_00039921"; exon_number "9"; gene_name "uc003gld.3"; oId "upf3.16075.2"; nearest_ref "uc003gld.3"; class_code "j"; tss_id "TSS12967";
chr4	Cufflinks	exon	8398664	8398846	.	-	.	gene_id "XLOC_013754"; transcript_id "5_00039921"; exon_number "10"; gene_name "uc003gld.3"; oId "upf3.16075.2"; nearest_ref "uc003gld.3"; class_code "j"; tss_id "TSS12967";
chr4	Cufflinks	exon	8401283	8401379	.	-	.	gene_id "XLOC_013754"; transcript_id "5_00039921"; exon_number "11"; gene_name "uc003gld.3"; oId "upf3.16075.2"; nearest_ref "uc003gld.3"; class_code "j"; tss_id "TSS12967";
chr4	Cufflinks	exon	8407682	8407770	.	-	.	gene_id "XLOC_013754"; transcript_id "5_00039921"; exon_number "12"; gene_name "uc003gld.3"; oId "upf3.16075.2"; nearest_ref "uc003gld.3"; class_code "j"; tss_id "TSS12967";
chr4	Cufflinks	exon	8411939	8412082	.	-	.	gene_id "XLOC_013754"; transcript_id "5_00039921"; exon_number "13"; gene_name "uc003gld.3"; oId "upf3.16075.2"; nearest_ref "uc003gld.3"; class_code "j"; tss_id "TSS12967";
chr4	Cufflinks	exon	8416019	8416108	.	-	.	gene_id "XLOC_013754"; transcript_id "5_00039921"; exon_number "14"; gene_name "uc003gld.3"; oId "upf3.16075.2"; nearest_ref "uc003gld.3"; class_code "j"; tss_id "TSS12967";
chr4	Cufflinks	exon	8416581	8416655	.	-	.	gene_id "XLOC_013754"; transcript_id "5_00039921"; exon_number "15"; gene_name "uc003gld.3"; oId "upf3.16075.2"; nearest_ref "uc003gld.3"; class_code "j"; tss_id "TSS12967";
chr4	Cufflinks	exon	8417493	8417726	.	-	.	gene_id "XLOC_013754"; transcript_id "5_00039921"; exon_number "16"; gene_name "uc003gld.3"; oId "upf3.16075.2"; nearest_ref "uc003gld.3"; class_code "j"; tss_id "TSS12967";
chr4	Cufflinks	exon	8418105	8418262	.	-	.	gene_id "XLOC_013754"; transcript_id "5_00039921"; exon_number "17"; gene_name "uc003gld.3"; oId "upf3.16075.2"; nearest_ref "uc003gld.3"; class_code "j"; tss_id "TSS12967";
chr4	Cufflinks	exon	8442375	8442452	.	-	.	gene_id "XLOC_013754"; transcript_id "5_00039921"; exon_number "18"; gene_name "uc003gld.3"; oId "upf3.16075.2"; nearest_ref "uc003gld.3"; class_code "j"; tss_id "TSS12967";
chr4	Cufflinks	exon	8366897	8368807	.	-	.	gene_id "XLOC_013754"; transcript_id "5_00037300"; exon_number "1"; gene_name "uc003glc.3"; oId "upf1_r4.28077.1"; nearest_ref "uc003glc.3"; class_code "="; tss_id "TSS12967"; p_id "P13043";
chr4	Cufflinks	exon	8372635	8372721	.	-	.	gene_id "XLOC_013754"; transcript_id "5_00037300"; exon_number "2"; gene_name "uc003glc.3"; oId "upf1_r4.28077.1"; nearest_ref "uc003glc.3"; class_code "="; tss_id "TSS12967"; p_id "P13043";
chr4	Cufflinks	exon	8375288	8375355	.	-	.	gene_id "XLOC_013754"; transcript_id "5_00037300"; exon_number "3"; gene_name "uc003glc.3"; oId "upf1_r4.28077.1"; nearest_ref "uc003glc.3"; class_code "="; tss_id "TSS12967"; p_id "P13043";
chr4	Cufflinks	exon	8376705	8376879	.	-	.	gene_id "XLOC_013754"; transcript_id "5_00037300"; exon_number "4"; gene_name "uc003glc.3"; oId "upf1_r4.28077.1"; nearest_ref "uc003glc.3"; class_code "="; tss_id "TSS12967"; p_id "P13043";
chr4	Cufflinks	exon	8383219	8383334	.	-	.	gene_id "XLOC_013754"; transcript_id "5_00037300"; exon_number "5"; gene_name "uc003glc.3"; oId "upf1_r4.28077.1"; nearest_ref "uc003glc.3"; class_code "="; tss_id "TSS12967"; p_id "P13043";
chr4	Cufflinks	exon	8390900	8391013	.	-	.	gene_id "XLOC_013754"; transcript_id "5_00037300"; exon_number "6"; gene_name "uc003glc.3"; oId "upf1_r4.28077.1"; nearest_ref "uc003glc.3"; class_code "="; tss_id "TSS12967"; p_id "P13043";
chr4	Cufflinks	exon	8391339	8391461	.	-	.	gene_id "XLOC_013754"; transcript_id "5_00037300"; exon_number "7"; gene_name "uc003glc.3"; oId "upf1_r4.28077.1"; nearest_ref "uc003glc.3"; class_code "="; tss_id "TSS12967"; p_id "P13043";
chr4	Cufflinks	exon	8394060	8394180	.	-	.	gene_id "XLOC_013754"; transcript_id "5_00037300"; exon_number "8"; gene_name "uc003glc.3"; oId "upf1_r4.28077.1"; nearest_ref "uc003glc.3"; class_code "="; tss_id "TSS12967"; p_id "P13043";
chr4	Cufflinks	exon	8396347	8396469	.	-	.	gene_id "XLOC_013754"; transcript_id "5_00037300"; exon_number "9"; gene_name "uc003glc.3"; oId "upf1_r4.28077.1"; nearest_ref "uc003glc.3"; class_code "="; tss_id "TSS12967"; p_id "P13043";
chr4	Cufflinks	exon	8398664	8398846	.	-	.	gene_id "XLOC_013754"; transcript_id "5_00037300"; exon_number "10"; gene_name "uc003glc.3"; oId "upf1_r4.28077.1"; nearest_ref "uc003glc.3"; class_code "="; tss_id "TSS12967"; p_id "P13043";
chr4	Cufflinks	exon	8401283	8401379	.	-	.	gene_id "XLOC_013754"; transcript_id "5_00037300"; exon_number "11"; gene_name "uc003glc.3"; oId "upf1_r4.28077.1"; nearest_ref "uc003glc.3"; class_code "="; tss_id "TSS12967"; p_id "P13043";
chr4	Cufflinks	exon	8407682	8407770	.	-	.	gene_id "XLOC_013754"; transcript_id "5_00037300"; exon_number "12"; gene_name "uc003glc.3"; oId "upf1_r4.28077.1"; nearest_ref "uc003glc.3"; class_code "="; tss_id "TSS12967"; p_id "P13043";
chr4	Cufflinks	exon	8411939	8412082	.	-	.	gene_id "XLOC_013754"; transcript_id "5_00037300"; exon_number "13"; gene_name "uc003glc.3"; oId "upf1_r4.28077.1"; nearest_ref "uc003glc.3"; class_code "="; tss_id "TSS12967"; p_id "P13043";
chr4	Cufflinks	exon	8416019	8416108	.	-	.	gene_id "XLOC_013754"; transcript_id "5_00037300"; exon_number "14"; gene_name "uc003glc.3"; oId "upf1_r4.28077.1"; nearest_ref "uc003glc.3"; class_code "="; tss_id "TSS12967"; p_id "P13043";
chr4	Cufflinks	exon	8416581	8416655	.	-	.	gene_id "XLOC_013754"; transcript_id "5_00037300"; exon_number "15"; gene_name "uc003glc.3"; oId "upf1_r4.28077.1"; nearest_ref "uc003glc.3"; class_code "="; tss_id "TSS12967"; p_id "P13043";
chr4	Cufflinks	exon	8417493	8417726	.	-	.	gene_id "XLOC_013754"; transcript_id "5_00037300"; exon_number "16"; gene_name "uc003glc.3"; oId "upf1_r4.28077.1"; nearest_ref "uc003glc.3"; class_code "="; tss_id "TSS12967"; p_id "P13043";
chr4	Cufflinks	exon	8418105	8418262	.	-	.	gene_id "XLOC_013754"; transcript_id "5_00037300"; exon_number "17"; gene_name "uc003glc.3"; oId "upf1_r4.28077.1"; nearest_ref "uc003glc.3"; class_code "="; tss_id "TSS12967"; p_id "P13043";
chr4	Cufflinks	exon	8442375	8442452	.	-	.	gene_id "XLOC_013754"; transcript_id "5_00037300"; exon_number "18"; gene_name "uc003glc.3"; oId "upf1_r4.28077.1"; nearest_ref "uc003glc.3"; class_code "="; tss_id "TSS12967"; p_id "P13043";
chr4	Cufflinks	exon	8367581	8368807	.	-	.	gene_id "XLOC_013754"; transcript_id "5_00039185"; exon_number "1"; gene_name "uc003gld.3"; oId "SC4.23643.1"; nearest_ref "uc003gld.3"; class_code "j"; tss_id "TSS12968";
chr4	Cufflinks	exon	8372635	8372721	.	-	.	gene_id "XLOC_013754"; transcript_id "5_00039185"; exon_number "2"; gene_name "uc003gld.3"; oId "SC4.23643.1"; nearest_ref "uc003gld.3"; class_code "j"; tss_id "TSS12968";
chr4	Cufflinks	exon	8376705	8376879	.	-	.	gene_id "XLOC_013754"; transcript_id "5_00039185"; exon_number "3"; gene_name "uc003gld.3"; oId "SC4.23643.1"; nearest_ref "uc003gld.3"; class_code "j"; tss_id "TSS12968";
chr4	Cufflinks	exon	8383219	8383334	.	-	.	gene_id "XLOC_013754"; transcript_id "5_00039185"; exon_number "4"; gene_name "uc003gld.3"; oId "SC4.23643.1"; nearest_ref "uc003gld.3"; class_code "j"; tss_id "TSS12968";
chr4	Cufflinks	exon	8390900	8391013	.	-	.	gene_id "XLOC_013754"; transcript_id "5_00039185"; exon_number "5"; gene_name "uc003gld.3"; oId "SC4.23643.1"; nearest_ref "uc003gld.3"; class_code "j"; tss_id "TSS12968";
chr4	Cufflinks	exon	8391339	8391461	.	-	.	gene_id "XLOC_013754"; transcript_id "5_00039185"; exon_number "6"; gene_name "uc003gld.3"; oId "SC4.23643.1"; nearest_ref "uc003gld.3"; class_code "j"; tss_id "TSS12968";
chr4	Cufflinks	exon	8394060	8394180	.	-	.	gene_id "XLOC_013754"; transcript_id "5_00039185"; exon_number "7"; gene_name "uc003gld.3"; oId "SC4.23643.1"; nearest_ref "uc003gld.3"; class_code "j"; tss_id "TSS12968";
chr4	Cufflinks	exon	8396347	8396469	.	-	.	gene_id "XLOC_013754"; transcript_id "5_00039185"; exon_number "8"; gene_name "uc003gld.3"; oId "SC4.23643.1"; nearest_ref "uc003gld.3"; class_code "j"; tss_id "TSS12968";
chr4	Cufflinks	exon	8398664	8398846	.	-	.	gene_id "XLOC_013754"; transcript_id "5_00039185"; exon_number "9"; gene_name "uc003gld.3"; oId "SC4.23643.1"; nearest_ref "uc003gld.3"; class_code "j"; tss_id "TSS12968";
chr4	Cufflinks	exon	8401283	8401379	.	-	.	gene_id "XLOC_013754"; transcript_id "5_00039185"; exon_number "10"; gene_name "uc003gld.3"; oId "SC4.23643.1"; nearest_ref "uc003gld.3"; class_code "j"; tss_id "TSS12968";
chr4	Cufflinks	exon	8407682	8407770	.	-	.	gene_id "XLOC_013754"; transcript_id "5_00039185"; exon_number "11"; gene_name "uc003gld.3"; oId "SC4.23643.1"; nearest_ref "uc003gld.3"; class_code "j"; tss_id "TSS12968";
chr4	Cufflinks	exon	8411939	8412082	.	-	.	gene_id "XLOC_013754"; transcript_id "5_00039185"; exon_number "12"; gene_name "uc003gld.3"; oId "SC4.23643.1"; nearest_ref "uc003gld.3"; class_code "j"; tss_id "TSS12968";
chr4	Cufflinks	exon	8416019	8416108	.	-	.	gene_id "XLOC_013754"; transcript_id "5_00039185"; exon_number "13"; gene_name "uc003gld.3"; oId "SC4.23643.1"; nearest_ref "uc003gld.3"; class_code "j"; tss_id "TSS12968";
chr4	Cufflinks	exon	8416581	8416655	.	-	.	gene_id "XLOC_013754"; transcript_id "5_00039185"; exon_number "14"; gene_name "uc003gld.3"; oId "SC4.23643.1"; nearest_ref "uc003gld.3"; class_code "j"; tss_id "TSS12968";
chr4	Cufflinks	exon	8417493	8417726	.	-	.	gene_id "XLOC_013754"; transcript_id "5_00039185"; exon_number "15"; gene_name "uc003gld.3"; oId "SC4.23643.1"; nearest_ref "uc003gld.3"; class_code "j"; tss_id "TSS12968";
chr4	Cufflinks	exon	8418105	8418262	.	-	.	gene_id "XLOC_013754"; transcript_id "5_00039185"; exon_number "16"; gene_name "uc003gld.3"; oId "SC4.23643.1"; nearest_ref "uc003gld.3"; class_code "j"; tss_id "TSS12968";
chr4	Cufflinks	exon	8430078	8430208	.	-	.	gene_id "XLOC_013754"; transcript_id "5_00039185"; exon_number "17"; gene_name "uc003gld.3"; oId "SC4.23643.1"; nearest_ref "uc003gld.3"; class_code "j"; tss_id "TSS12968";
chr4	hg19_knownGene	exon	8368010	8368807	.	-	.	gene_id "XLOC_013754"; transcript_id "5_00037299"; exon_number "1"; gene_name "uc010idk.2"; oId "uc010idk.2"; nearest_ref "uc010idk.2"; class_code "="; tss_id "TSS12968"; p_id "P13043";
chr4	hg19_knownGene	exon	8372635	8372721	.	-	.	gene_id "XLOC_013754"; transcript_id "5_00037299"; exon_number "2"; gene_name "uc010idk.2"; oId "uc010idk.2"; nearest_ref "uc010idk.2"; class_code "="; tss_id "TSS12968"; p_id "P13043";
chr4	hg19_knownGene	exon	8375288	8375355	.	-	.	gene_id "XLOC_013754"; transcript_id "5_00037299"; exon_number "3"; gene_name "uc010idk.2"; oId "uc010idk.2"; nearest_ref "uc010idk.2"; class_code "="; tss_id "TSS12968"; p_id "P13043";
chr4	hg19_knownGene	exon	8376705	8376879	.	-	.	gene_id "XLOC_013754"; transcript_id "5_00037299"; exon_number "4"; gene_name "uc010idk.2"; oId "uc010idk.2"; nearest_ref "uc010idk.2"; class_code "="; tss_id "TSS12968"; p_id "P13043";
chr4	hg19_knownGene	exon	8383219	8383334	.	-	.	gene_id "XLOC_013754"; transcript_id "5_00037299"; exon_number "5"; gene_name "uc010idk.2"; oId "uc010idk.2"; nearest_ref "uc010idk.2"; class_code "="; tss_id "TSS12968"; p_id "P13043";
chr4	hg19_knownGene	exon	8390900	8391013	.	-	.	gene_id "XLOC_013754"; transcript_id "5_00037299"; exon_number "6"; gene_name "uc010idk.2"; oId "uc010idk.2"; nearest_ref "uc010idk.2"; class_code "="; tss_id "TSS12968"; p_id "P13043";
chr4	hg19_knownGene	exon	8391339	8391461	.	-	.	gene_id "XLOC_013754"; transcript_id "5_00037299"; exon_number "7"; gene_name "uc010idk.2"; oId "uc010idk.2"; nearest_ref "uc010idk.2"; class_code "="; tss_id "TSS12968"; p_id "P13043";
chr4	hg19_knownGene	exon	8394060	8394180	.	-	.	gene_id "XLOC_013754"; transcript_id "5_00037299"; exon_number "8"; gene_name "uc010idk.2"; oId "uc010idk.2"; nearest_ref "uc010idk.2"; class_code "="; tss_id "TSS12968"; p_id "P13043";
chr4	hg19_knownGene	exon	8396347	8396469	.	-	.	gene_id "XLOC_013754"; transcript_id "5_00037299"; exon_number "9"; gene_name "uc010idk.2"; oId "uc010idk.2"; nearest_ref "uc010idk.2"; class_code "="; tss_id "TSS12968"; p_id "P13043";
chr4	hg19_knownGene	exon	8398664	8398846	.	-	.	gene_id "XLOC_013754"; transcript_id "5_00037299"; exon_number "10"; gene_name "uc010idk.2"; oId "uc010idk.2"; nearest_ref "uc010idk.2"; class_code "="; tss_id "TSS12968"; p_id "P13043";
chr4	hg19_knownGene	exon	8401283	8401379	.	-	.	gene_id "XLOC_013754"; transcript_id "5_00037299"; exon_number "11"; gene_name "uc010idk.2"; oId "uc010idk.2"; nearest_ref "uc010idk.2"; class_code "="; tss_id "TSS12968"; p_id "P13043";
chr4	hg19_knownGene	exon	8407682	8407770	.	-	.	gene_id "XLOC_013754"; transcript_id "5_00037299"; exon_number "12"; gene_name "uc010idk.2"; oId "uc010idk.2"; nearest_ref "uc010idk.2"; class_code "="; tss_id "TSS12968"; p_id "P13043";
chr4	hg19_knownGene	exon	8411939	8412082	.	-	.	gene_id "XLOC_013754"; transcript_id "5_00037299"; exon_number "13"; gene_name "uc010idk.2"; oId "uc010idk.2"; nearest_ref "uc010idk.2"; class_code "="; tss_id "TSS12968"; p_id "P13043";
chr4	hg19_knownGene	exon	8416019	8416108	.	-	.	gene_id "XLOC_013754"; transcript_id "5_00037299"; exon_number "14"; gene_name "uc010idk.2"; oId "uc010idk.2"; nearest_ref "uc010idk.2"; class_code "="; tss_id "TSS12968"; p_id "P13043";
chr4	hg19_knownGene	exon	8416581	8416655	.	-	.	gene_id "XLOC_013754"; transcript_id "5_00037299"; exon_number "15"; gene_name "uc010idk.2"; oId "uc010idk.2"; nearest_ref "uc010idk.2"; class_code "="; tss_id "TSS12968"; p_id "P13043";
chr4	hg19_knownGene	exon	8417493	8417726	.	-	.	gene_id "XLOC_013754"; transcript_id "5_00037299"; exon_number "16"; gene_name "uc010idk.2"; oId "uc010idk.2"; nearest_ref "uc010idk.2"; class_code "="; tss_id "TSS12968"; p_id "P13043";
chr4	hg19_knownGene	exon	8418105	8418262	.	-	.	gene_id "XLOC_013754"; transcript_id "5_00037299"; exon_number "17"; gene_name "uc010idk.2"; oId "uc010idk.2"; nearest_ref "uc010idk.2"; class_code "="; tss_id "TSS12968"; p_id "P13043";
chr4	hg19_knownGene	exon	8430078	8430208	.	-	.	gene_id "XLOC_013754"; transcript_id "5_00037299"; exon_number "18"; gene_name "uc010idk.2"; oId "uc010idk.2"; nearest_ref "uc010idk.2"; class_code "="; tss_id "TSS12968"; p_id "P13043";
chr4	hg19_knownGene	exon	8376195	8376879	.	-	.	gene_id "XLOC_013754"; transcript_id "5_00037302"; exon_number "1"; gene_name "uc003gle.1"; oId "uc003gle.1"; nearest_ref "uc003gle.1"; class_code "="; tss_id "TSS12969"; p_id "P13041";
chr4	hg19_knownGene	exon	8383219	8383334	.	-	.	gene_id "XLOC_013754"; transcript_id "5_00037302"; exon_number "2"; gene_name "uc003gle.1"; oId "uc003gle.1"; nearest_ref "uc003gle.1"; class_code "="; tss_id "TSS12969"; p_id "P13041";
chr4	hg19_knownGene	exon	8390900	8391013	.	-	.	gene_id "XLOC_013754"; transcript_id "5_00037302"; exon_number "3"; gene_name "uc003gle.1"; oId "uc003gle.1"; nearest_ref "uc003gle.1"; class_code "="; tss_id "TSS12969"; p_id "P13041";
chr4	hg19_knownGene	exon	8391339	8391461	.	-	.	gene_id "XLOC_013754"; transcript_id "5_00037302"; exon_number "4"; gene_name "uc003gle.1"; oId "uc003gle.1"; nearest_ref "uc003gle.1"; class_code "="; tss_id "TSS12969"; p_id "P13041";
chr4	hg19_knownGene	exon	8394060	8394180	.	-	.	gene_id "XLOC_013754"; transcript_id "5_00037302"; exon_number "5"; gene_name "uc003gle.1"; oId "uc003gle.1"; nearest_ref "uc003gle.1"; class_code "="; tss_id "TSS12969"; p_id "P13041";
chr4	hg19_knownGene	exon	8396347	8396469	.	-	.	gene_id "XLOC_013754"; transcript_id "5_00037302"; exon_number "6"; gene_name "uc003gle.1"; oId "uc003gle.1"; nearest_ref "uc003gle.1"; class_code "="; tss_id "TSS12969"; p_id "P13041";
chr4	hg19_knownGene	exon	8398664	8398846	.	-	.	gene_id "XLOC_013754"; transcript_id "5_00037302"; exon_number "7"; gene_name "uc003gle.1"; oId "uc003gle.1"; nearest_ref "uc003gle.1"; class_code "="; tss_id "TSS12969"; p_id "P13041";
chr4	hg19_knownGene	exon	8401283	8401379	.	-	.	gene_id "XLOC_013754"; transcript_id "5_00037302"; exon_number "8"; gene_name "uc003gle.1"; oId "uc003gle.1"; nearest_ref "uc003gle.1"; class_code "="; tss_id "TSS12969"; p_id "P13041";
chr4	hg19_knownGene	exon	8407682	8407770	.	-	.	gene_id "XLOC_013754"; transcript_id "5_00037302"; exon_number "9"; gene_name "uc003gle.1"; oId "uc003gle.1"; nearest_ref "uc003gle.1"; class_code "="; tss_id "TSS12969"; p_id "P13041";
chr4	hg19_knownGene	exon	8411939	8412082	.	-	.	gene_id "XLOC_013754"; transcript_id "5_00037302"; exon_number "10"; gene_name "uc003gle.1"; oId "uc003gle.1"; nearest_ref "uc003gle.1"; class_code "="; tss_id "TSS12969"; p_id "P13041";
chr4	hg19_knownGene	exon	8416019	8416108	.	-	.	gene_id "XLOC_013754"; transcript_id "5_00037302"; exon_number "11"; gene_name "uc003gle.1"; oId "uc003gle.1"; nearest_ref "uc003gle.1"; class_code "="; tss_id "TSS12969"; p_id "P13041";
chr4	hg19_knownGene	exon	8416581	8416655	.	-	.	gene_id "XLOC_013754"; transcript_id "5_00037302"; exon_number "12"; gene_name "uc003gle.1"; oId "uc003gle.1"; nearest_ref "uc003gle.1"; class_code "="; tss_id "TSS12969"; p_id "P13041";
chr4	hg19_knownGene	exon	8417493	8417726	.	-	.	gene_id "XLOC_013754"; transcript_id "5_00037302"; exon_number "13"; gene_name "uc003gle.1"; oId "uc003gle.1"; nearest_ref "uc003gle.1"; class_code "="; tss_id "TSS12969"; p_id "P13041";
chr4	Cufflinks	exon	8389966	8390099	.	-	.	gene_id "XLOC_013754"; transcript_id "5_00039922"; exon_number "1"; gene_name "uc003gld.3"; oId "upf3.16075.7"; nearest_ref "uc003gld.3"; class_code "j"; tss_id "TSS12967";
chr4	Cufflinks	exon	8390900	8391013	.	-	.	gene_id "XLOC_013754"; transcript_id "5_00039922"; exon_number "2"; gene_name "uc003gld.3"; oId "upf3.16075.7"; nearest_ref "uc003gld.3"; class_code "j"; tss_id "TSS12967";
chr4	Cufflinks	exon	8391339	8391461	.	-	.	gene_id "XLOC_013754"; transcript_id "5_00039922"; exon_number "3"; gene_name "uc003gld.3"; oId "upf3.16075.7"; nearest_ref "uc003gld.3"; class_code "j"; tss_id "TSS12967";
chr4	Cufflinks	exon	8394060	8394180	.	-	.	gene_id "XLOC_013754"; transcript_id "5_00039922"; exon_number "4"; gene_name "uc003gld.3"; oId "upf3.16075.7"; nearest_ref "uc003gld.3"; class_code "j"; tss_id "TSS12967";
chr4	Cufflinks	exon	8396347	8396469	.	-	.	gene_id "XLOC_013754"; transcript_id "5_00039922"; exon_number "5"; gene_name "uc003gld.3"; oId "upf3.16075.7"; nearest_ref "uc003gld.3"; class_code "j"; tss_id "TSS12967";
chr4	Cufflinks	exon	8398664	8398846	.	-	.	gene_id "XLOC_013754"; transcript_id "5_00039922"; exon_number "6"; gene_name "uc003gld.3"; oId "upf3.16075.7"; nearest_ref "uc003gld.3"; class_code "j"; tss_id "TSS12967";
chr4	Cufflinks	exon	8401283	8401379	.	-	.	gene_id "XLOC_013754"; transcript_id "5_00039922"; exon_number "7"; gene_name "uc003gld.3"; oId "upf3.16075.7"; nearest_ref "uc003gld.3"; class_code "j"; tss_id "TSS12967";
chr4	Cufflinks	exon	8407682	8407770	.	-	.	gene_id "XLOC_013754"; transcript_id "5_00039922"; exon_number "8"; gene_name "uc003gld.3"; oId "upf3.16075.7"; nearest_ref "uc003gld.3"; class_code "j"; tss_id "TSS12967";
chr4	Cufflinks	exon	8411939	8412082	.	-	.	gene_id "XLOC_013754"; transcript_id "5_00039922"; exon_number "9"; gene_name "uc003gld.3"; oId "upf3.16075.7"; nearest_ref "uc003gld.3"; class_code "j"; tss_id "TSS12967";
chr4	Cufflinks	exon	8416019	8416108	.	-	.	gene_id "XLOC_013754"; transcript_id "5_00039922"; exon_number "10"; gene_name "uc003gld.3"; oId "upf3.16075.7"; nearest_ref "uc003gld.3"; class_code "j"; tss_id "TSS12967";
chr4	Cufflinks	exon	8416581	8416655	.	-	.	gene_id "XLOC_013754"; transcript_id "5_00039922"; exon_number "11"; gene_name "uc003gld.3"; oId "upf3.16075.7"; nearest_ref "uc003gld.3"; class_code "j"; tss_id "TSS12967";
chr4	Cufflinks	exon	8417493	8417726	.	-	.	gene_id "XLOC_013754"; transcript_id "5_00039922"; exon_number "12"; gene_name "uc003gld.3"; oId "upf3.16075.7"; nearest_ref "uc003gld.3"; class_code "j"; tss_id "TSS12967";
chr4	Cufflinks	exon	8442375	8442452	.	-	.	gene_id "XLOC_013754"; transcript_id "5_00039922"; exon_number "13"; gene_name "uc003gld.3"; oId "upf3.16075.7"; nearest_ref "uc003gld.3"; class_code "j"; tss_id "TSS12967";
chr4	Cufflinks	exon	8432287	8432918	.	-	.	gene_id "XLOC_013755"; transcript_id "5_00040787"; exon_number "1"; gene_name "uc003gld.3"; oId "upf1_r4.28078.1"; nearest_ref "uc003gld.3"; class_code "i";
chr4	Cufflinks	exon	8432875	8433291	.	-	.	gene_id "XLOC_013755"; transcript_id "5_00039924"; exon_number "1"; gene_name "uc003gld.3"; oId "upf3.16077.1"; nearest_ref "uc003gld.3"; class_code "i";
chr4	Cufflinks	exon	8434537	8435203	.	-	.	gene_id "XLOC_013756"; transcript_id "5_00039186"; exon_number "1"; gene_name "uc003gld.3"; oId "SC4.23644.1"; nearest_ref "uc003gld.3"; class_code "i";
chr4	Cufflinks	exon	8437252	8437352	.	-	.	gene_id "XLOC_013757"; transcript_id "5_00040790"; exon_number "1"; gene_name "uc003gld.3"; oId "upf1_r4.28081.1"; nearest_ref "uc003gld.3"; class_code "i";
chr4	Cufflinks	exon	8437610	8437777	.	-	.	gene_id "XLOC_013758"; transcript_id "5_00040791"; exon_number "1"; gene_name "uc003gld.3"; oId "upf1_r4.28082.1"; nearest_ref "uc003gld.3"; class_code "i";
chr4	Cufflinks	exon	8612524	8612731	.	-	.	gene_id "XLOC_013759"; transcript_id "5_00039187"; exon_number "1"; gene_name "uc003gll.2"; oId "SC4.23635.1"; nearest_ref "uc003gll.2"; class_code "i";
chr4	hg19_knownGene	exon	8868773	8870071	.	-	.	gene_id "XLOC_013760"; transcript_id "5_00037303"; exon_number "1"; gene_name "uc003izz.1"; oId "uc003izz.1"; nearest_ref "uc003izz.1"; class_code "="; tss_id "TSS12970"; p_id "P13044";
chr4	hg19_knownGene	exon	8872947	8873543	.	-	.	gene_id "XLOC_013760"; transcript_id "5_00037303"; exon_number "2"; gene_name "uc003izz.1"; oId "uc003izz.1"; nearest_ref "uc003izz.1"; class_code "="; tss_id "TSS12970"; p_id "P13044";
chr4	hg19_knownGene	exon	9707633	9707661	.	-	.	gene_id "XLOC_013761"; transcript_id "5_00037304"; exon_number "1"; gene_name "uc010idl.1"; oId "uc010idl.1"; nearest_ref "uc010idl.1"; class_code "=";
chr4	hg19_knownGene	exon	9827850	9828224	.	-	.	gene_id "XLOC_013762"; transcript_id "5_00037305"; exon_number "1"; gene_name "uc003gmc.2"; oId "uc003gmc.2"; nearest_ref "uc003gmc.2"; class_code "="; tss_id "TSS12971"; p_id "P13046";
chr4	hg19_knownGene	exon	9836505	9836632	.	-	.	gene_id "XLOC_013762"; transcript_id "5_00037305"; exon_number "2"; gene_name "uc003gmc.2"; oId "uc003gmc.2"; nearest_ref "uc003gmc.2"; class_code "="; tss_id "TSS12971"; p_id "P13046";
chr4	hg19_knownGene	exon	9889191	9889266	.	-	.	gene_id "XLOC_013762"; transcript_id "5_00037305"; exon_number "3"; gene_name "uc003gmc.2"; oId "uc003gmc.2"; nearest_ref "uc003gmc.2"; class_code "="; tss_id "TSS12971"; p_id "P13046";
chr4	hg19_knownGene	exon	9892234	9892335	.	-	.	gene_id "XLOC_013762"; transcript_id "5_00037305"; exon_number "4"; gene_name "uc003gmc.2"; oId "uc003gmc.2"; nearest_ref "uc003gmc.2"; class_code "="; tss_id "TSS12971"; p_id "P13046";
chr4	hg19_knownGene	exon	9909859	9909969	.	-	.	gene_id "XLOC_013762"; transcript_id "5_00037305"; exon_number "5"; gene_name "uc003gmc.2"; oId "uc003gmc.2"; nearest_ref "uc003gmc.2"; class_code "="; tss_id "TSS12971"; p_id "P13046";
chr4	hg19_knownGene	exon	9922009	9922196	.	-	.	gene_id "XLOC_013762"; transcript_id "5_00037305"; exon_number "6"; gene_name "uc003gmc.2"; oId "uc003gmc.2"; nearest_ref "uc003gmc.2"; class_code "="; tss_id "TSS12971"; p_id "P13046";
chr4	hg19_knownGene	exon	9943537	9943669	.	-	.	gene_id "XLOC_013762"; transcript_id "5_00037305"; exon_number "7"; gene_name "uc003gmc.2"; oId "uc003gmc.2"; nearest_ref "uc003gmc.2"; class_code "="; tss_id "TSS12971"; p_id "P13046";
chr4	hg19_knownGene	exon	9982216	9982361	.	-	.	gene_id "XLOC_013762"; transcript_id "5_00037305"; exon_number "8"; gene_name "uc003gmc.2"; oId "uc003gmc.2"; nearest_ref "uc003gmc.2"; class_code "="; tss_id "TSS12971"; p_id "P13046";
chr4	hg19_knownGene	exon	9987293	9987417	.	-	.	gene_id "XLOC_013762"; transcript_id "5_00037305"; exon_number "9"; gene_name "uc003gmc.2"; oId "uc003gmc.2"; nearest_ref "uc003gmc.2"; class_code "="; tss_id "TSS12971"; p_id "P13046";
chr4	hg19_knownGene	exon	9998405	9998565	.	-	.	gene_id "XLOC_013762"; transcript_id "5_00037305"; exon_number "10"; gene_name "uc003gmc.2"; oId "uc003gmc.2"; nearest_ref "uc003gmc.2"; class_code "="; tss_id "TSS12971"; p_id "P13046";
chr4	hg19_knownGene	exon	10020599	10020697	.	-	.	gene_id "XLOC_013762"; transcript_id "5_00037305"; exon_number "11"; gene_name "uc003gmc.2"; oId "uc003gmc.2"; nearest_ref "uc003gmc.2"; class_code "="; tss_id "TSS12971"; p_id "P13046";
chr4	hg19_knownGene	exon	10022904	10023114	.	-	.	gene_id "XLOC_013762"; transcript_id "5_00037305"; exon_number "12"; gene_name "uc003gmc.2"; oId "uc003gmc.2"; nearest_ref "uc003gmc.2"; class_code "="; tss_id "TSS12971"; p_id "P13046";
chr4	hg19_knownGene	exon	9827850	9828224	.	-	.	gene_id "XLOC_013762"; transcript_id "5_00037306"; exon_number "1"; gene_name "uc003gmd.2"; oId "uc003gmd.2"; nearest_ref "uc003gmd.2"; class_code "="; tss_id "TSS12972"; p_id "P13045";
chr4	hg19_knownGene	exon	9836505	9836632	.	-	.	gene_id "XLOC_013762"; transcript_id "5_00037306"; exon_number "2"; gene_name "uc003gmd.2"; oId "uc003gmd.2"; nearest_ref "uc003gmd.2"; class_code "="; tss_id "TSS12972"; p_id "P13045";
chr4	hg19_knownGene	exon	9889191	9889266	.	-	.	gene_id "XLOC_013762"; transcript_id "5_00037306"; exon_number "3"; gene_name "uc003gmd.2"; oId "uc003gmd.2"; nearest_ref "uc003gmd.2"; class_code "="; tss_id "TSS12972"; p_id "P13045";
chr4	hg19_knownGene	exon	9892234	9892335	.	-	.	gene_id "XLOC_013762"; transcript_id "5_00037306"; exon_number "4"; gene_name "uc003gmd.2"; oId "uc003gmd.2"; nearest_ref "uc003gmd.2"; class_code "="; tss_id "TSS12972"; p_id "P13045";
chr4	hg19_knownGene	exon	9909859	9909969	.	-	.	gene_id "XLOC_013762"; transcript_id "5_00037306"; exon_number "5"; gene_name "uc003gmd.2"; oId "uc003gmd.2"; nearest_ref "uc003gmd.2"; class_code "="; tss_id "TSS12972"; p_id "P13045";
chr4	hg19_knownGene	exon	9922009	9922196	.	-	.	gene_id "XLOC_013762"; transcript_id "5_00037306"; exon_number "6"; gene_name "uc003gmd.2"; oId "uc003gmd.2"; nearest_ref "uc003gmd.2"; class_code "="; tss_id "TSS12972"; p_id "P13045";
chr4	hg19_knownGene	exon	9943537	9943669	.	-	.	gene_id "XLOC_013762"; transcript_id "5_00037306"; exon_number "7"; gene_name "uc003gmd.2"; oId "uc003gmd.2"; nearest_ref "uc003gmd.2"; class_code "="; tss_id "TSS12972"; p_id "P13045";
chr4	hg19_knownGene	exon	9982216	9982361	.	-	.	gene_id "XLOC_013762"; transcript_id "5_00037306"; exon_number "8"; gene_name "uc003gmd.2"; oId "uc003gmd.2"; nearest_ref "uc003gmd.2"; class_code "="; tss_id "TSS12972"; p_id "P13045";
chr4	hg19_knownGene	exon	9987293	9987417	.	-	.	gene_id "XLOC_013762"; transcript_id "5_00037306"; exon_number "9"; gene_name "uc003gmd.2"; oId "uc003gmd.2"; nearest_ref "uc003gmd.2"; class_code "="; tss_id "TSS12972"; p_id "P13045";
chr4	hg19_knownGene	exon	9998405	9998565	.	-	.	gene_id "XLOC_013762"; transcript_id "5_00037306"; exon_number "10"; gene_name "uc003gmd.2"; oId "uc003gmd.2"; nearest_ref "uc003gmd.2"; class_code "="; tss_id "TSS12972"; p_id "P13045";
chr4	hg19_knownGene	exon	10020599	10020697	.	-	.	gene_id "XLOC_013762"; transcript_id "5_00037306"; exon_number "11"; gene_name "uc003gmd.2"; oId "uc003gmd.2"; nearest_ref "uc003gmd.2"; class_code "="; tss_id "TSS12972"; p_id "P13045";
chr4	hg19_knownGene	exon	10027528	10027630	.	-	.	gene_id "XLOC_013762"; transcript_id "5_00037306"; exon_number "12"; gene_name "uc003gmd.2"; oId "uc003gmd.2"; nearest_ref "uc003gmd.2"; class_code "="; tss_id "TSS12972"; p_id "P13045";
chr4	hg19_knownGene	exon	10041754	10041872	.	-	.	gene_id "XLOC_013762"; transcript_id "5_00037306"; exon_number "13"; gene_name "uc003gmd.2"; oId "uc003gmd.2"; nearest_ref "uc003gmd.2"; class_code "="; tss_id "TSS12972"; p_id "P13045";
chr4	hg19_knownGene	exon	10035849	10037764	.	-	.	gene_id "XLOC_013762"; transcript_id "5_00037307"; exon_number "1"; gene_name "uc003gme.1"; oId "uc003gme.1"; nearest_ref "uc003gme.1"; class_code "="; tss_id "TSS12972";
chr4	hg19_knownGene	exon	10041754	10041872	.	-	.	gene_id "XLOC_013762"; transcript_id "5_00037307"; exon_number "2"; gene_name "uc003gme.1"; oId "uc003gme.1"; nearest_ref "uc003gme.1"; class_code "="; tss_id "TSS12972";
chr4	Cufflinks	exon	10070382	10071184	.	-	.	gene_id "XLOC_013763"; transcript_id "5_00040792"; exon_number "1"; oId "upf1_r4.28063.1"; class_code "u";
chr4	Cufflinks	exon	10073884	10074199	.	-	.	gene_id "XLOC_013764"; transcript_id "5_00039188"; exon_number "1"; gene_name "uc010idm.2"; oId "SC4.23638.1"; nearest_ref "uc010idm.2"; class_code "p";
chr4	hg19_knownGene	exon	10075964	10077108	.	-	.	gene_id "XLOC_013765"; transcript_id "5_00037308"; exon_number "1"; gene_name "uc010idm.2"; oId "uc010idm.2"; nearest_ref "uc010idm.2"; class_code "="; tss_id "TSS12974";
chr4	hg19_knownGene	exon	10077313	10078810	.	-	.	gene_id "XLOC_013765"; transcript_id "5_00037308"; exon_number "2"; gene_name "uc010idm.2"; oId "uc010idm.2"; nearest_ref "uc010idm.2"; class_code "="; tss_id "TSS12974";
chr4	hg19_knownGene	exon	10078928	10079072	.	-	.	gene_id "XLOC_013765"; transcript_id "5_00037308"; exon_number "3"; gene_name "uc010idm.2"; oId "uc010idm.2"; nearest_ref "uc010idm.2"; class_code "="; tss_id "TSS12974";
chr4	hg19_knownGene	exon	10079377	10079550	.	-	.	gene_id "XLOC_013765"; transcript_id "5_00037308"; exon_number "4"; gene_name "uc010idm.2"; oId "uc010idm.2"; nearest_ref "uc010idm.2"; class_code "="; tss_id "TSS12974";
chr4	hg19_knownGene	exon	10080515	10080625	.	-	.	gene_id "XLOC_013765"; transcript_id "5_00037308"; exon_number "5"; gene_name "uc010idm.2"; oId "uc010idm.2"; nearest_ref "uc010idm.2"; class_code "="; tss_id "TSS12974";
chr4	hg19_knownGene	exon	10082981	10083068	.	-	.	gene_id "XLOC_013765"; transcript_id "5_00037308"; exon_number "6"; gene_name "uc010idm.2"; oId "uc010idm.2"; nearest_ref "uc010idm.2"; class_code "="; tss_id "TSS12974";
chr4	hg19_knownGene	exon	10084646	10084800	.	-	.	gene_id "XLOC_013765"; transcript_id "5_00037308"; exon_number "7"; gene_name "uc010idm.2"; oId "uc010idm.2"; nearest_ref "uc010idm.2"; class_code "="; tss_id "TSS12974";
chr4	hg19_knownGene	exon	10075964	10077108	.	-	.	gene_id "XLOC_013765"; transcript_id "5_00037310"; exon_number "1"; gene_name "uc003gmg.2"; oId "uc003gmg.2"; nearest_ref "uc003gmg.2"; class_code "="; tss_id "TSS12975"; p_id "P13049";
chr4	hg19_knownGene	exon	10078928	10079072	.	-	.	gene_id "XLOC_013765"; transcript_id "5_00037310"; exon_number "2"; gene_name "uc003gmg.2"; oId "uc003gmg.2"; nearest_ref "uc003gmg.2"; class_code "="; tss_id "TSS12975"; p_id "P13049";
chr4	hg19_knownGene	exon	10079377	10079550	.	-	.	gene_id "XLOC_013765"; transcript_id "5_00037310"; exon_number "3"; gene_name "uc003gmg.2"; oId "uc003gmg.2"; nearest_ref "uc003gmg.2"; class_code "="; tss_id "TSS12975"; p_id "P13049";
chr4	hg19_knownGene	exon	10080515	10080625	.	-	.	gene_id "XLOC_013765"; transcript_id "5_00037310"; exon_number "4"; gene_name "uc003gmg.2"; oId "uc003gmg.2"; nearest_ref "uc003gmg.2"; class_code "="; tss_id "TSS12975"; p_id "P13049";
chr4	hg19_knownGene	exon	10082981	10083068	.	-	.	gene_id "XLOC_013765"; transcript_id "5_00037310"; exon_number "5"; gene_name "uc003gmg.2"; oId "uc003gmg.2"; nearest_ref "uc003gmg.2"; class_code "="; tss_id "TSS12975"; p_id "P13049";
chr4	hg19_knownGene	exon	10084646	10084800	.	-	.	gene_id "XLOC_013765"; transcript_id "5_00037310"; exon_number "6"; gene_name "uc003gmg.2"; oId "uc003gmg.2"; nearest_ref "uc003gmg.2"; class_code "="; tss_id "TSS12975"; p_id "P13049";
chr4	hg19_knownGene	exon	10086065	10086154	.	-	.	gene_id "XLOC_013765"; transcript_id "5_00037310"; exon_number "7"; gene_name "uc003gmg.2"; oId "uc003gmg.2"; nearest_ref "uc003gmg.2"; class_code "="; tss_id "TSS12975"; p_id "P13049";
chr4	hg19_knownGene	exon	10089331	10089564	.	-	.	gene_id "XLOC_013765"; transcript_id "5_00037310"; exon_number "8"; gene_name "uc003gmg.2"; oId "uc003gmg.2"; nearest_ref "uc003gmg.2"; class_code "="; tss_id "TSS12975"; p_id "P13049";
chr4	hg19_knownGene	exon	10089917	10089997	.	-	.	gene_id "XLOC_013765"; transcript_id "5_00037310"; exon_number "9"; gene_name "uc003gmg.2"; oId "uc003gmg.2"; nearest_ref "uc003gmg.2"; class_code "="; tss_id "TSS12975"; p_id "P13049";
chr4	hg19_knownGene	exon	10090288	10090365	.	-	.	gene_id "XLOC_013765"; transcript_id "5_00037310"; exon_number "10"; gene_name "uc003gmg.2"; oId "uc003gmg.2"; nearest_ref "uc003gmg.2"; class_code "="; tss_id "TSS12975"; p_id "P13049";
chr4	hg19_knownGene	exon	10117737	10117858	.	-	.	gene_id "XLOC_013765"; transcript_id "5_00037310"; exon_number "11"; gene_name "uc003gmg.2"; oId "uc003gmg.2"; nearest_ref "uc003gmg.2"; class_code "="; tss_id "TSS12975"; p_id "P13049";
chr4	hg19_knownGene	exon	10118275	10118573	.	-	.	gene_id "XLOC_013765"; transcript_id "5_00037310"; exon_number "12"; gene_name "uc003gmg.2"; oId "uc003gmg.2"; nearest_ref "uc003gmg.2"; class_code "="; tss_id "TSS12975"; p_id "P13049";
chr4	hg19_knownGene	exon	10075964	10077108	.	-	.	gene_id "XLOC_013765"; transcript_id "5_00037309"; exon_number "1"; gene_name "uc003gmf.2"; oId "uc003gmf.2"; nearest_ref "uc003gmf.2"; class_code "="; tss_id "TSS12975"; p_id "P13048";
chr4	hg19_knownGene	exon	10078928	10079072	.	-	.	gene_id "XLOC_013765"; transcript_id "5_00037309"; exon_number "2"; gene_name "uc003gmf.2"; oId "uc003gmf.2"; nearest_ref "uc003gmf.2"; class_code "="; tss_id "TSS12975"; p_id "P13048";
chr4	hg19_knownGene	exon	10079377	10079550	.	-	.	gene_id "XLOC_013765"; transcript_id "5_00037309"; exon_number "3"; gene_name "uc003gmf.2"; oId "uc003gmf.2"; nearest_ref "uc003gmf.2"; class_code "="; tss_id "TSS12975"; p_id "P13048";
chr4	hg19_knownGene	exon	10080515	10080625	.	-	.	gene_id "XLOC_013765"; transcript_id "5_00037309"; exon_number "4"; gene_name "uc003gmf.2"; oId "uc003gmf.2"; nearest_ref "uc003gmf.2"; class_code "="; tss_id "TSS12975"; p_id "P13048";
```
