## Supplemental Table 1 for "Polysome fractionation analysis reveals features important for human nonsense-mediated mRNA decay": combined_sc-upf.combinedF_oldHeLaPlus_161228.gtf (part 57 of 224)

```
chr4	hg19_knownGene	exon	10082981	10083068	.	-	.	gene_id "XLOC_013765"; transcript_id "5_00037309"; exon_number "5"; gene_name "uc003gmf.2"; oId "uc003gmf.2"; nearest_ref "uc003gmf.2"; class_code "="; tss_id "TSS12975"; p_id "P13048";
chr4	hg19_knownGene	exon	10084646	10084800	.	-	.	gene_id "XLOC_013765"; transcript_id "5_00037309"; exon_number "6"; gene_name "uc003gmf.2"; oId "uc003gmf.2"; nearest_ref "uc003gmf.2"; class_code "="; tss_id "TSS12975"; p_id "P13048";
chr4	hg19_knownGene	exon	10086065	10086154	.	-	.	gene_id "XLOC_013765"; transcript_id "5_00037309"; exon_number "7"; gene_name "uc003gmf.2"; oId "uc003gmf.2"; nearest_ref "uc003gmf.2"; class_code "="; tss_id "TSS12975"; p_id "P13048";
chr4	hg19_knownGene	exon	10089331	10089564	.	-	.	gene_id "XLOC_013765"; transcript_id "5_00037309"; exon_number "8"; gene_name "uc003gmf.2"; oId "uc003gmf.2"; nearest_ref "uc003gmf.2"; class_code "="; tss_id "TSS12975"; p_id "P13048";
chr4	hg19_knownGene	exon	10089917	10089997	.	-	.	gene_id "XLOC_013765"; transcript_id "5_00037309"; exon_number "9"; gene_name "uc003gmf.2"; oId "uc003gmf.2"; nearest_ref "uc003gmf.2"; class_code "="; tss_id "TSS12975"; p_id "P13048";
chr4	hg19_knownGene	exon	10090288	10090365	.	-	.	gene_id "XLOC_013765"; transcript_id "5_00037309"; exon_number "10"; gene_name "uc003gmf.2"; oId "uc003gmf.2"; nearest_ref "uc003gmf.2"; class_code "="; tss_id "TSS12975"; p_id "P13048";
chr4	hg19_knownGene	exon	10099335	10099515	.	-	.	gene_id "XLOC_013765"; transcript_id "5_00037309"; exon_number "11"; gene_name "uc003gmf.2"; oId "uc003gmf.2"; nearest_ref "uc003gmf.2"; class_code "="; tss_id "TSS12975"; p_id "P13048";
chr4	hg19_knownGene	exon	10100616	10100763	.	-	.	gene_id "XLOC_013765"; transcript_id "5_00037309"; exon_number "12"; gene_name "uc003gmf.2"; oId "uc003gmf.2"; nearest_ref "uc003gmf.2"; class_code "="; tss_id "TSS12975"; p_id "P13048";
chr4	hg19_knownGene	exon	10105520	10105610	.	-	.	gene_id "XLOC_013765"; transcript_id "5_00037309"; exon_number "13"; gene_name "uc003gmf.2"; oId "uc003gmf.2"; nearest_ref "uc003gmf.2"; class_code "="; tss_id "TSS12975"; p_id "P13048";
chr4	hg19_knownGene	exon	10117737	10117858	.	-	.	gene_id "XLOC_013765"; transcript_id "5_00037309"; exon_number "14"; gene_name "uc003gmf.2"; oId "uc003gmf.2"; nearest_ref "uc003gmf.2"; class_code "="; tss_id "TSS12975"; p_id "P13048";
chr4	hg19_knownGene	exon	10118275	10118573	.	-	.	gene_id "XLOC_013765"; transcript_id "5_00037309"; exon_number "15"; gene_name "uc003gmf.2"; oId "uc003gmf.2"; nearest_ref "uc003gmf.2"; class_code "="; tss_id "TSS12975"; p_id "P13048";
chr4	hg19_knownGene	exon	10086065	10086154	.	-	.	gene_id "XLOC_013765"; transcript_id "5_00037311"; exon_number "1"; gene_name "uc003gmh.1"; oId "uc003gmh.1"; nearest_ref "uc003gmh.1"; class_code "="; tss_id "TSS12976";
chr4	hg19_knownGene	exon	10089331	10089559	.	-	.	gene_id "XLOC_013765"; transcript_id "5_00037311"; exon_number "2"; gene_name "uc003gmh.1"; oId "uc003gmh.1"; nearest_ref "uc003gmh.1"; class_code "="; tss_id "TSS12976";
chr4	hg19_knownGene	exon	10089917	10089997	.	-	.	gene_id "XLOC_013765"; transcript_id "5_00037311"; exon_number "3"; gene_name "uc003gmh.1"; oId "uc003gmh.1"; nearest_ref "uc003gmh.1"; class_code "="; tss_id "TSS12976";
chr4	hg19_knownGene	exon	10090288	10090365	.	-	.	gene_id "XLOC_013765"; transcript_id "5_00037311"; exon_number "4"; gene_name "uc003gmh.1"; oId "uc003gmh.1"; nearest_ref "uc003gmh.1"; class_code "="; tss_id "TSS12976";
chr4	hg19_knownGene	exon	10093147	10094643	.	-	.	gene_id "XLOC_013765"; transcript_id "5_00037311"; exon_number "5"; gene_name "uc003gmh.1"; oId "uc003gmh.1"; nearest_ref "uc003gmh.1"; class_code "="; tss_id "TSS12976";
chr4	hg19_knownGene	exon	10086065	10086154	.	-	.	gene_id "XLOC_013765"; transcript_id "5_00037312"; exon_number "1"; gene_name "uc011bwu.1"; oId "uc011bwu.1"; nearest_ref "uc011bwu.1"; class_code "="; tss_id "TSS12977"; p_id "P13047";
chr4	hg19_knownGene	exon	10089331	10089564	.	-	.	gene_id "XLOC_013765"; transcript_id "5_00037312"; exon_number "2"; gene_name "uc011bwu.1"; oId "uc011bwu.1"; nearest_ref "uc011bwu.1"; class_code "="; tss_id "TSS12977"; p_id "P13047";
chr4	hg19_knownGene	exon	10089917	10089997	.	-	.	gene_id "XLOC_013765"; transcript_id "5_00037312"; exon_number "3"; gene_name "uc011bwu.1"; oId "uc011bwu.1"; nearest_ref "uc011bwu.1"; class_code "="; tss_id "TSS12977"; p_id "P13047";
chr4	hg19_knownGene	exon	10090288	10090365	.	-	.	gene_id "XLOC_013765"; transcript_id "5_00037312"; exon_number "4"; gene_name "uc011bwu.1"; oId "uc011bwu.1"; nearest_ref "uc011bwu.1"; class_code "="; tss_id "TSS12977"; p_id "P13047";
chr4	hg19_knownGene	exon	10094667	10094779	.	-	.	gene_id "XLOC_013765"; transcript_id "5_00037312"; exon_number "5"; gene_name "uc011bwu.1"; oId "uc011bwu.1"; nearest_ref "uc011bwu.1"; class_code "="; tss_id "TSS12977"; p_id "P13047";
chr4	hg19_knownGene	exon	10441505	10448163	.	-	.	gene_id "XLOC_013766"; transcript_id "5_00037313"; exon_number "1"; gene_name "uc003gmn.2"; oId "uc003gmn.2"; nearest_ref "uc003gmn.2"; class_code "="; tss_id "TSS12978"; p_id "P13050";
chr4	hg19_knownGene	exon	10456429	10456612	.	-	.	gene_id "XLOC_013766"; transcript_id "5_00037313"; exon_number "2"; gene_name "uc003gmn.2"; oId "uc003gmn.2"; nearest_ref "uc003gmn.2"; class_code "="; tss_id "TSS12978"; p_id "P13050";
chr4	hg19_knownGene	exon	10458941	10459032	.	-	.	gene_id "XLOC_013766"; transcript_id "5_00037313"; exon_number "3"; gene_name "uc003gmn.2"; oId "uc003gmn.2"; nearest_ref "uc003gmn.2"; class_code "="; tss_id "TSS12978"; p_id "P13050";
chr4	hg19_knownGene	exon	10491839	10492237	.	-	.	gene_id "XLOC_013767"; transcript_id "5_00037314"; exon_number "1"; gene_name "uc003gmo.3"; oId "uc003gmo.3"; nearest_ref "uc003gmo.3"; class_code "="; tss_id "TSS12979"; p_id "P13052";
chr4	hg19_knownGene	exon	10502880	10503035	.	-	.	gene_id "XLOC_013767"; transcript_id "5_00037314"; exon_number "2"; gene_name "uc003gmo.3"; oId "uc003gmo.3"; nearest_ref "uc003gmo.3"; class_code "="; tss_id "TSS12979"; p_id "P13052";
chr4	hg19_knownGene	exon	10509583	10509660	.	-	.	gene_id "XLOC_013767"; transcript_id "5_00037314"; exon_number "3"; gene_name "uc003gmo.3"; oId "uc003gmo.3"; nearest_ref "uc003gmo.3"; class_code "="; tss_id "TSS12979"; p_id "P13052";
chr4	hg19_knownGene	exon	10515088	10515221	.	-	.	gene_id "XLOC_013767"; transcript_id "5_00037314"; exon_number "4"; gene_name "uc003gmo.3"; oId "uc003gmo.3"; nearest_ref "uc003gmo.3"; class_code "="; tss_id "TSS12979"; p_id "P13052";
chr4	hg19_knownGene	exon	10522415	10522455	.	-	.	gene_id "XLOC_013767"; transcript_id "5_00037314"; exon_number "5"; gene_name "uc003gmo.3"; oId "uc003gmo.3"; nearest_ref "uc003gmo.3"; class_code "="; tss_id "TSS12979"; p_id "P13052";
chr4	hg19_knownGene	exon	10527465	10527546	.	-	.	gene_id "XLOC_013767"; transcript_id "5_00037314"; exon_number "6"; gene_name "uc003gmo.3"; oId "uc003gmo.3"; nearest_ref "uc003gmo.3"; class_code "="; tss_id "TSS12979"; p_id "P13052";
chr4	hg19_knownGene	exon	10529700	10529718	.	-	.	gene_id "XLOC_013767"; transcript_id "5_00037314"; exon_number "7"; gene_name "uc003gmo.3"; oId "uc003gmo.3"; nearest_ref "uc003gmo.3"; class_code "="; tss_id "TSS12979"; p_id "P13052";
chr4	hg19_knownGene	exon	10533880	10533907	.	-	.	gene_id "XLOC_013767"; transcript_id "5_00037314"; exon_number "8"; gene_name "uc003gmo.3"; oId "uc003gmo.3"; nearest_ref "uc003gmo.3"; class_code "="; tss_id "TSS12979"; p_id "P13052";
chr4	hg19_knownGene	exon	10542118	10542228	.	-	.	gene_id "XLOC_013767"; transcript_id "5_00037314"; exon_number "9"; gene_name "uc003gmo.3"; oId "uc003gmo.3"; nearest_ref "uc003gmo.3"; class_code "="; tss_id "TSS12979"; p_id "P13052";
chr4	hg19_knownGene	exon	10543646	10543665	.	-	.	gene_id "XLOC_013767"; transcript_id "5_00037314"; exon_number "10"; gene_name "uc003gmo.3"; oId "uc003gmo.3"; nearest_ref "uc003gmo.3"; class_code "="; tss_id "TSS12979"; p_id "P13052";
chr4	hg19_knownGene	exon	10543879	10543904	.	-	.	gene_id "XLOC_013767"; transcript_id "5_00037314"; exon_number "11"; gene_name "uc003gmo.3"; oId "uc003gmo.3"; nearest_ref "uc003gmo.3"; class_code "="; tss_id "TSS12979"; p_id "P13052";
chr4	hg19_knownGene	exon	10560031	10560076	.	-	.	gene_id "XLOC_013767"; transcript_id "5_00037314"; exon_number "12"; gene_name "uc003gmo.3"; oId "uc003gmo.3"; nearest_ref "uc003gmo.3"; class_code "="; tss_id "TSS12979"; p_id "P13052";
chr4	hg19_knownGene	exon	10566295	10566401	.	-	.	gene_id "XLOC_013767"; transcript_id "5_00037314"; exon_number "13"; gene_name "uc003gmo.3"; oId "uc003gmo.3"; nearest_ref "uc003gmo.3"; class_code "="; tss_id "TSS12979"; p_id "P13052";
chr4	hg19_knownGene	exon	10567633	10567774	.	-	.	gene_id "XLOC_013767"; transcript_id "5_00037314"; exon_number "14"; gene_name "uc003gmo.3"; oId "uc003gmo.3"; nearest_ref "uc003gmo.3"; class_code "="; tss_id "TSS12979"; p_id "P13052";
chr4	hg19_knownGene	exon	10573365	10573402	.	-	.	gene_id "XLOC_013767"; transcript_id "5_00037314"; exon_number "15"; gene_name "uc003gmo.3"; oId "uc003gmo.3"; nearest_ref "uc003gmo.3"; class_code "="; tss_id "TSS12979"; p_id "P13052";
chr4	hg19_knownGene	exon	10586551	10586579	.	-	.	gene_id "XLOC_013767"; transcript_id "5_00037314"; exon_number "16"; gene_name "uc003gmo.3"; oId "uc003gmo.3"; nearest_ref "uc003gmo.3"; class_code "="; tss_id "TSS12979"; p_id "P13052";
chr4	hg19_knownGene	exon	10599602	10599673	.	-	.	gene_id "XLOC_013767"; transcript_id "5_00037314"; exon_number "17"; gene_name "uc003gmo.3"; oId "uc003gmo.3"; nearest_ref "uc003gmo.3"; class_code "="; tss_id "TSS12979"; p_id "P13052";
chr4	hg19_knownGene	exon	10669483	10669535	.	-	.	gene_id "XLOC_013767"; transcript_id "5_00037314"; exon_number "18"; gene_name "uc003gmo.3"; oId "uc003gmo.3"; nearest_ref "uc003gmo.3"; class_code "="; tss_id "TSS12979"; p_id "P13052";
chr4	hg19_knownGene	exon	10686292	10686386	.	-	.	gene_id "XLOC_013767"; transcript_id "5_00037314"; exon_number "19"; gene_name "uc003gmo.3"; oId "uc003gmo.3"; nearest_ref "uc003gmo.3"; class_code "="; tss_id "TSS12979"; p_id "P13052";
chr4	hg19_knownGene	exon	10533052	10533382	.	-	.	gene_id "XLOC_013767"; transcript_id "5_00037315"; exon_number "1"; gene_name "uc003gmp.2"; oId "uc003gmp.2"; nearest_ref "uc003gmp.2"; class_code "="; tss_id "TSS12980"; p_id "P13051";
chr4	hg19_knownGene	exon	10533880	10533907	.	-	.	gene_id "XLOC_013767"; transcript_id "5_00037315"; exon_number "2"; gene_name "uc003gmp.2"; oId "uc003gmp.2"; nearest_ref "uc003gmp.2"; class_code "="; tss_id "TSS12980"; p_id "P13051";
chr4	hg19_knownGene	exon	10542118	10542228	.	-	.	gene_id "XLOC_013767"; transcript_id "5_00037315"; exon_number "3"; gene_name "uc003gmp.2"; oId "uc003gmp.2"; nearest_ref "uc003gmp.2"; class_code "="; tss_id "TSS12980"; p_id "P13051";
chr4	hg19_knownGene	exon	10543646	10543665	.	-	.	gene_id "XLOC_013767"; transcript_id "5_00037315"; exon_number "4"; gene_name "uc003gmp.2"; oId "uc003gmp.2"; nearest_ref "uc003gmp.2"; class_code "="; tss_id "TSS12980"; p_id "P13051";
chr4	hg19_knownGene	exon	10543879	10543904	.	-	.	gene_id "XLOC_013767"; transcript_id "5_00037315"; exon_number "5"; gene_name "uc003gmp.2"; oId "uc003gmp.2"; nearest_ref "uc003gmp.2"; class_code "="; tss_id "TSS12980"; p_id "P13051";
chr4	hg19_knownGene	exon	10560031	10560076	.	-	.	gene_id "XLOC_013767"; transcript_id "5_00037315"; exon_number "6"; gene_name "uc003gmp.2"; oId "uc003gmp.2"; nearest_ref "uc003gmp.2"; class_code "="; tss_id "TSS12980"; p_id "P13051";
chr4	hg19_knownGene	exon	10566295	10566401	.	-	.	gene_id "XLOC_013767"; transcript_id "5_00037315"; exon_number "7"; gene_name "uc003gmp.2"; oId "uc003gmp.2"; nearest_ref "uc003gmp.2"; class_code "="; tss_id "TSS12980"; p_id "P13051";
chr4	hg19_knownGene	exon	10567633	10567774	.	-	.	gene_id "XLOC_013767"; transcript_id "5_00037315"; exon_number "8"; gene_name "uc003gmp.2"; oId "uc003gmp.2"; nearest_ref "uc003gmp.2"; class_code "="; tss_id "TSS12980"; p_id "P13051";
chr4	hg19_knownGene	exon	10573365	10573402	.	-	.	gene_id "XLOC_013767"; transcript_id "5_00037315"; exon_number "9"; gene_name "uc003gmp.2"; oId "uc003gmp.2"; nearest_ref "uc003gmp.2"; class_code "="; tss_id "TSS12980"; p_id "P13051";
chr4	hg19_knownGene	exon	10586551	10586579	.	-	.	gene_id "XLOC_013767"; transcript_id "5_00037315"; exon_number "10"; gene_name "uc003gmp.2"; oId "uc003gmp.2"; nearest_ref "uc003gmp.2"; class_code "="; tss_id "TSS12980"; p_id "P13051";
chr4	hg19_knownGene	exon	10599602	10599673	.	-	.	gene_id "XLOC_013767"; transcript_id "5_00037315"; exon_number "11"; gene_name "uc003gmp.2"; oId "uc003gmp.2"; nearest_ref "uc003gmp.2"; class_code "="; tss_id "TSS12980"; p_id "P13051";
chr4	hg19_knownGene	exon	10637401	10637525	.	-	.	gene_id "XLOC_013767"; transcript_id "5_00037315"; exon_number "12"; gene_name "uc003gmp.2"; oId "uc003gmp.2"; nearest_ref "uc003gmp.2"; class_code "="; tss_id "TSS12980"; p_id "P13051";
chr4	hg19_knownGene	exon	10658133	10658185	.	-	.	gene_id "XLOC_013767"; transcript_id "5_00037315"; exon_number "13"; gene_name "uc003gmp.2"; oId "uc003gmp.2"; nearest_ref "uc003gmp.2"; class_code "="; tss_id "TSS12980"; p_id "P13051";
chr4	hg19_knownGene	exon	11399989	11401737	.	-	.	gene_id "XLOC_013768"; transcript_id "5_00037316"; exon_number "1"; gene_name "uc003gmq.2"; oId "uc003gmq.2"; nearest_ref "uc003gmq.2"; class_code "="; tss_id "TSS12981"; p_id "P13053";
chr4	hg19_knownGene	exon	11430323	11430537	.	-	.	gene_id "XLOC_013768"; transcript_id "5_00037316"; exon_number "2"; gene_name "uc003gmq.2"; oId "uc003gmq.2"; nearest_ref "uc003gmq.2"; class_code "="; tss_id "TSS12981"; p_id "P13053";
chr4	Cufflinks	exon	12849926	12850224	.	-	.	gene_id "XLOC_013769"; transcript_id "5_00040794"; exon_number "1"; oId "upf1_r4.28069.1"; class_code "u";
chr4	Cufflinks	exon	12891344	12891620	.	-	.	gene_id "XLOC_013770"; transcript_id "5_00039925"; exon_number "1"; oId "upf3.16089.1"; class_code "u";
chr4	Cufflinks	exon	12970022	12970323	.	-	.	gene_id "XLOC_013771"; transcript_id "5_00040797"; exon_number "1"; oId "upf1_r4.28071.1"; class_code "u";
chr4	Cufflinks	exon	13026137	13026691	.	-	.	gene_id "XLOC_013772"; transcript_id "5_00040798"; exon_number "1"; oId "upf1_r4.28072.1"; class_code "u";
chr4	Cufflinks	exon	13067371	13067657	.	-	.	gene_id "XLOC_013773"; transcript_id "5_00040799"; exon_number "1"; oId "upf1_r4.28073.1"; class_code "u";
chr4	Cufflinks	exon	13210048	13210374	.	-	.	gene_id "XLOC_013774"; transcript_id "5_00040800"; exon_number "1"; oId "upf1_r4.28092.1"; class_code "u";
chr4	Cufflinks	exon	13348737	13348777	.	-	.	gene_id "XLOC_013775"; transcript_id "5_00039926"; exon_number "1"; gene_name "uc003gmv.2"; oId "upf3.16091.1"; nearest_ref "uc003gmv.2"; class_code "j"; tss_id "TSS12983";
chr4	Cufflinks	exon	13363107	13363257	.	-	.	gene_id "XLOC_013775"; transcript_id "5_00039926"; exon_number "2"; gene_name "uc003gmv.2"; oId "upf3.16091.1"; nearest_ref "uc003gmv.2"; class_code "j"; tss_id "TSS12983";
chr4	Cufflinks	exon	13378169	13378246	.	-	.	gene_id "XLOC_013775"; transcript_id "5_00039926"; exon_number "3"; gene_name "uc003gmv.2"; oId "upf3.16091.1"; nearest_ref "uc003gmv.2"; class_code "j"; tss_id "TSS12983";
chr4	Cufflinks	exon	13383115	13383218	.	-	.	gene_id "XLOC_013775"; transcript_id "5_00039926"; exon_number "4"; gene_name "uc003gmv.2"; oId "upf3.16091.1"; nearest_ref "uc003gmv.2"; class_code "j"; tss_id "TSS12983";
chr4	Cufflinks	exon	13475942	13476030	.	-	.	gene_id "XLOC_013775"; transcript_id "5_00039926"; exon_number "5"; gene_name "uc003gmv.2"; oId "upf3.16091.1"; nearest_ref "uc003gmv.2"; class_code "j"; tss_id "TSS12983";
chr4	Cufflinks	exon	13481054	13481150	.	-	.	gene_id "XLOC_013775"; transcript_id "5_00039926"; exon_number "6"; gene_name "uc003gmv.2"; oId "upf3.16091.1"; nearest_ref "uc003gmv.2"; class_code "j"; tss_id "TSS12983";
chr4	Cufflinks	exon	13485700	13485989	.	-	.	gene_id "XLOC_013775"; transcript_id "5_00039926"; exon_number "7"; gene_name "uc003gmv.2"; oId "upf3.16091.1"; nearest_ref "uc003gmv.2"; class_code "j"; tss_id "TSS12983";
chr4	hg19_knownGene	exon	13369347	13370274	.	-	.	gene_id "XLOC_013775"; transcript_id "5_00037319"; exon_number "1"; gene_name "uc003gmv.2"; oId "uc003gmv.2"; nearest_ref "uc003gmv.2"; class_code "="; tss_id "TSS12983";
chr4	hg19_knownGene	exon	13378169	13378246	.	-	.	gene_id "XLOC_013775"; transcript_id "5_00037319"; exon_number "2"; gene_name "uc003gmv.2"; oId "uc003gmv.2"; nearest_ref "uc003gmv.2"; class_code "="; tss_id "TSS12983";
chr4	hg19_knownGene	exon	13383115	13383218	.	-	.	gene_id "XLOC_013775"; transcript_id "5_00037319"; exon_number "3"; gene_name "uc003gmv.2"; oId "uc003gmv.2"; nearest_ref "uc003gmv.2"; class_code "="; tss_id "TSS12983";
chr4	hg19_knownGene	exon	13475942	13476030	.	-	.	gene_id "XLOC_013775"; transcript_id "5_00037319"; exon_number "4"; gene_name "uc003gmv.2"; oId "uc003gmv.2"; nearest_ref "uc003gmv.2"; class_code "="; tss_id "TSS12983";
chr4	hg19_knownGene	exon	13481054	13481150	.	-	.	gene_id "XLOC_013775"; transcript_id "5_00037319"; exon_number "5"; gene_name "uc003gmv.2"; oId "uc003gmv.2"; nearest_ref "uc003gmv.2"; class_code "="; tss_id "TSS12983";
chr4	hg19_knownGene	exon	13485700	13485989	.	-	.	gene_id "XLOC_013775"; transcript_id "5_00037319"; exon_number "6"; gene_name "uc003gmv.2"; oId "uc003gmv.2"; nearest_ref "uc003gmv.2"; class_code "="; tss_id "TSS12983";
chr4	hg19_knownGene	exon	13369347	13370274	.	-	.	gene_id "XLOC_013775"; transcript_id "5_00037320"; exon_number "1"; gene_name "uc011bwz.1"; oId "uc011bwz.1"; nearest_ref "uc011bwz.1"; class_code "="; tss_id "TSS12983"; p_id "P13056";
chr4	hg19_knownGene	exon	13373419	13373491	.	-	.	gene_id "XLOC_013775"; transcript_id "5_00037320"; exon_number "2"; gene_name "uc011bwz.1"; oId "uc011bwz.1"; nearest_ref "uc011bwz.1"; class_code "="; tss_id "TSS12983"; p_id "P13056";
chr4	hg19_knownGene	exon	13378169	13378246	.	-	.	gene_id "XLOC_013775"; transcript_id "5_00037320"; exon_number "3"; gene_name "uc011bwz.1"; oId "uc011bwz.1"; nearest_ref "uc011bwz.1"; class_code "="; tss_id "TSS12983"; p_id "P13056";
chr4	hg19_knownGene	exon	13383115	13383218	.	-	.	gene_id "XLOC_013775"; transcript_id "5_00037320"; exon_number "4"; gene_name "uc011bwz.1"; oId "uc011bwz.1"; nearest_ref "uc011bwz.1"; class_code "="; tss_id "TSS12983"; p_id "P13056";
chr4	hg19_knownGene	exon	13462323	13462452	.	-	.	gene_id "XLOC_013775"; transcript_id "5_00037320"; exon_number "5"; gene_name "uc011bwz.1"; oId "uc011bwz.1"; nearest_ref "uc011bwz.1"; class_code "="; tss_id "TSS12983"; p_id "P13056";
chr4	hg19_knownGene	exon	13475942	13476030	.	-	.	gene_id "XLOC_013775"; transcript_id "5_00037320"; exon_number "6"; gene_name "uc011bwz.1"; oId "uc011bwz.1"; nearest_ref "uc011bwz.1"; class_code "="; tss_id "TSS12983"; p_id "P13056";
chr4	hg19_knownGene	exon	13481054	13481150	.	-	.	gene_id "XLOC_013775"; transcript_id "5_00037320"; exon_number "7"; gene_name "uc011bwz.1"; oId "uc011bwz.1"; nearest_ref "uc011bwz.1"; class_code "="; tss_id "TSS12983"; p_id "P13056";
chr4	hg19_knownGene	exon	13485700	13485989	.	-	.	gene_id "XLOC_013775"; transcript_id "5_00037320"; exon_number "8"; gene_name "uc011bwz.1"; oId "uc011bwz.1"; nearest_ref "uc011bwz.1"; class_code "="; tss_id "TSS12983"; p_id "P13056";
chr4	hg19_knownGene	exon	13369347	13370274	.	-	.	gene_id "XLOC_013775"; transcript_id "5_00037318"; exon_number "1"; gene_name "uc003gmu.2"; oId "uc003gmu.2"; nearest_ref "uc003gmu.2"; class_code "="; tss_id "TSS12983"; p_id "P13055";
chr4	hg19_knownGene	exon	13378169	13378246	.	-	.	gene_id "XLOC_013775"; transcript_id "5_00037318"; exon_number "2"; gene_name "uc003gmu.2"; oId "uc003gmu.2"; nearest_ref "uc003gmu.2"; class_code "="; tss_id "TSS12983"; p_id "P13055";
chr4	hg19_knownGene	exon	13383115	13383218	.	-	.	gene_id "XLOC_013775"; transcript_id "5_00037318"; exon_number "3"; gene_name "uc003gmu.2"; oId "uc003gmu.2"; nearest_ref "uc003gmu.2"; class_code "="; tss_id "TSS12983"; p_id "P13055";
chr4	hg19_knownGene	exon	13462323	13462452	.	-	.	gene_id "XLOC_013775"; transcript_id "5_00037318"; exon_number "4"; gene_name "uc003gmu.2"; oId "uc003gmu.2"; nearest_ref "uc003gmu.2"; class_code "="; tss_id "TSS12983"; p_id "P13055";
chr4	hg19_knownGene	exon	13475942	13476030	.	-	.	gene_id "XLOC_013775"; transcript_id "5_00037318"; exon_number "5"; gene_name "uc003gmu.2"; oId "uc003gmu.2"; nearest_ref "uc003gmu.2"; class_code "="; tss_id "TSS12983"; p_id "P13055";
chr4	hg19_knownGene	exon	13481054	13481150	.	-	.	gene_id "XLOC_013775"; transcript_id "5_00037318"; exon_number "6"; gene_name "uc003gmu.2"; oId "uc003gmu.2"; nearest_ref "uc003gmu.2"; class_code "="; tss_id "TSS12983"; p_id "P13055";
chr4	hg19_knownGene	exon	13485700	13485989	.	-	.	gene_id "XLOC_013775"; transcript_id "5_00037318"; exon_number "7"; gene_name "uc003gmu.2"; oId "uc003gmu.2"; nearest_ref "uc003gmu.2"; class_code "="; tss_id "TSS12983"; p_id "P13055";
chr4	hg19_knownGene	exon	13369347	13370274	.	-	.	gene_id "XLOC_013775"; transcript_id "5_00037317"; exon_number "1"; gene_name "uc003gmt.2"; oId "uc003gmt.2"; nearest_ref "uc003gmt.2"; class_code "="; tss_id "TSS12983"; p_id "P13054";
chr4	hg19_knownGene	exon	13371495	13371589	.	-	.	gene_id "XLOC_013775"; transcript_id "5_00037317"; exon_number "2"; gene_name "uc003gmt.2"; oId "uc003gmt.2"; nearest_ref "uc003gmt.2"; class_code "="; tss_id "TSS12983"; p_id "P13054";
chr4	hg19_knownGene	exon	13378169	13378246	.	-	.	gene_id "XLOC_013775"; transcript_id "5_00037317"; exon_number "3"; gene_name "uc003gmt.2"; oId "uc003gmt.2"; nearest_ref "uc003gmt.2"; class_code "="; tss_id "TSS12983"; p_id "P13054";
chr4	hg19_knownGene	exon	13383115	13383218	.	-	.	gene_id "XLOC_013775"; transcript_id "5_00037317"; exon_number "4"; gene_name "uc003gmt.2"; oId "uc003gmt.2"; nearest_ref "uc003gmt.2"; class_code "="; tss_id "TSS12983"; p_id "P13054";
chr4	hg19_knownGene	exon	13462323	13462452	.	-	.	gene_id "XLOC_013775"; transcript_id "5_00037317"; exon_number "5"; gene_name "uc003gmt.2"; oId "uc003gmt.2"; nearest_ref "uc003gmt.2"; class_code "="; tss_id "TSS12983"; p_id "P13054";
chr4	hg19_knownGene	exon	13475942	13476030	.	-	.	gene_id "XLOC_013775"; transcript_id "5_00037317"; exon_number "6"; gene_name "uc003gmt.2"; oId "uc003gmt.2"; nearest_ref "uc003gmt.2"; class_code "="; tss_id "TSS12983"; p_id "P13054";
chr4	hg19_knownGene	exon	13481054	13481150	.	-	.	gene_id "XLOC_013775"; transcript_id "5_00037317"; exon_number "7"; gene_name "uc003gmt.2"; oId "uc003gmt.2"; nearest_ref "uc003gmt.2"; class_code "="; tss_id "TSS12983"; p_id "P13054";
chr4	hg19_knownGene	exon	13485700	13485989	.	-	.	gene_id "XLOC_013775"; transcript_id "5_00037317"; exon_number "8"; gene_name "uc003gmt.2"; oId "uc003gmt.2"; nearest_ref "uc003gmt.2"; class_code "="; tss_id "TSS12983"; p_id "P13054";
chr4	hg19_knownGene	exon	13527943	13529517	.	-	.	gene_id "XLOC_013776"; transcript_id "5_00037321"; exon_number "1"; gene_name "uc010idp.1"; oId "uc010idp.1"; nearest_ref "uc010idp.1"; class_code "="; tss_id "TSS12985";
chr4	hg19_knownGene	exon	13529775	13529870	.	-	.	gene_id "XLOC_013776"; transcript_id "5_00037321"; exon_number "2"; gene_name "uc010idp.1"; oId "uc010idp.1"; nearest_ref "uc010idp.1"; class_code "="; tss_id "TSS12985";
chr4	hg19_knownGene	exon	13530546	13530726	.	-	.	gene_id "XLOC_013776"; transcript_id "5_00037321"; exon_number "3"; gene_name "uc010idp.1"; oId "uc010idp.1"; nearest_ref "uc010idp.1"; class_code "="; tss_id "TSS12985";
chr4	hg19_knownGene	exon	13532772	13533041	.	-	.	gene_id "XLOC_013776"; transcript_id "5_00037321"; exon_number "4"; gene_name "uc010idp.1"; oId "uc010idp.1"; nearest_ref "uc010idp.1"; class_code "="; tss_id "TSS12985";
chr4	hg19_knownGene	exon	13527943	13529517	.	-	.	gene_id "XLOC_013776"; transcript_id "5_00037322"; exon_number "1"; gene_name "uc003gmw.1"; oId "uc003gmw.1"; nearest_ref "uc003gmw.1"; class_code "="; tss_id "TSS12986"; p_id "P13057";
chr4	hg19_knownGene	exon	13529775	13529926	.	-	.	gene_id "XLOC_013776"; transcript_id "5_00037322"; exon_number "2"; gene_name "uc003gmw.1"; oId "uc003gmw.1"; nearest_ref "uc003gmw.1"; class_code "="; tss_id "TSS12986"; p_id "P13057";
chr4	hg19_knownGene	exon	13530552	13530726	.	-	.	gene_id "XLOC_013776"; transcript_id "5_00037322"; exon_number "3"; gene_name "uc003gmw.1"; oId "uc003gmw.1"; nearest_ref "uc003gmw.1"; class_code "="; tss_id "TSS12986"; p_id "P13057";
chr4	hg19_knownGene	exon	13535915	13535959	.	-	.	gene_id "XLOC_013776"; transcript_id "5_00037322"; exon_number "4"; gene_name "uc003gmw.1"; oId "uc003gmw.1"; nearest_ref "uc003gmw.1"; class_code "="; tss_id "TSS12986"; p_id "P13057";
chr4	Cufflinks	exon	13542454	13544316	.	-	.	gene_id "XLOC_013777"; transcript_id "5_00039190"; exon_number "1"; gene_name "uc003gmx.2"; oId "SC4.uc003gmx.2.2"; nearest_ref "uc003gmx.2"; class_code "e";
chr4	hg19_knownGene	exon	13542454	13544152	.	-	.	gene_id "XLOC_013777"; transcript_id "5_00037323"; exon_number "1"; gene_name "uc003gmx.2"; oId "uc003gmx.2"; nearest_ref "uc003gmx.2"; class_code "="; tss_id "TSS12987"; p_id "P13058";
chr4	hg19_knownGene	exon	13545573	13546114	.	-	.	gene_id "XLOC_013777"; transcript_id "5_00037323"; exon_number "2"; gene_name "uc003gmx.2"; oId "uc003gmx.2"; nearest_ref "uc003gmx.2"; class_code "="; tss_id "TSS12987"; p_id "P13058";
chr4	Cufflinks	exon	13544900	13545353	.	-	.	gene_id "XLOC_013778"; transcript_id "5_00040801"; exon_number "1"; gene_name "uc003gmx.2"; oId "upf1_r4.28076.1"; nearest_ref "uc003gmx.2"; class_code "i";
chr4	Cufflinks	exon	13547700	13549448	.	-	.	gene_id "XLOC_013779"; transcript_id "5_00037325"; exon_number "1"; gene_name "uc011bxa.1"; oId "uc011bxa.1"; nearest_ref "uc011bxa.1"; class_code "c";
chr4	Cufflinks	exon	13547700	13548742	.	-	.	gene_id "XLOC_013779"; transcript_id "5_00037324"; exon_number "1"; gene_name "uc010idq.1"; oId "uc010idq.1_ext"; nearest_ref "uc010idq.1"; class_code "="; tss_id "TSS12988";
chr4	Cufflinks	exon	13549206	13549448	.	-	.	gene_id "XLOC_013779"; transcript_id "5_00037324"; exon_number "2"; gene_name "uc010idq.1"; oId "uc010idq.1_ext"; nearest_ref "uc010idq.1"; class_code "="; tss_id "TSS12988";
chr4	hg19_knownGene	exon	13570366	13571752	.	-	.	gene_id "XLOC_013780"; transcript_id "5_00037326"; exon_number "1"; gene_name "uc003gmz.1"; oId "uc003gmz.1"; nearest_ref "uc003gmz.1"; class_code "="; tss_id "TSS12989"; p_id "P13060";
chr4	hg19_knownGene	exon	13578462	13578615	.	-	.	gene_id "XLOC_013780"; transcript_id "5_00037326"; exon_number "2"; gene_name "uc003gmz.1"; oId "uc003gmz.1"; nearest_ref "uc003gmz.1"; class_code "="; tss_id "TSS12989"; p_id "P13060";
chr4	hg19_knownGene	exon	13579027	13579111	.	-	.	gene_id "XLOC_013780"; transcript_id "5_00037326"; exon_number "3"; gene_name "uc003gmz.1"; oId "uc003gmz.1"; nearest_ref "uc003gmz.1"; class_code "="; tss_id "TSS12989"; p_id "P13060";
chr4	hg19_knownGene	exon	13579206	13579255	.	-	.	gene_id "XLOC_013780"; transcript_id "5_00037326"; exon_number "4"; gene_name "uc003gmz.1"; oId "uc003gmz.1"; nearest_ref "uc003gmz.1"; class_code "="; tss_id "TSS12989"; p_id "P13060";
chr4	hg19_knownGene	exon	13581552	13581597	.	-	.	gene_id "XLOC_013780"; transcript_id "5_00037326"; exon_number "5"; gene_name "uc003gmz.1"; oId "uc003gmz.1"; nearest_ref "uc003gmz.1"; class_code "="; tss_id "TSS12989"; p_id "P13060";
chr4	hg19_knownGene	exon	13582644	13582678	.	-	.	gene_id "XLOC_013780"; transcript_id "5_00037326"; exon_number "6"; gene_name "uc003gmz.1"; oId "uc003gmz.1"; nearest_ref "uc003gmz.1"; class_code "="; tss_id "TSS12989"; p_id "P13060";
chr4	hg19_knownGene	exon	13582756	13582831	.	-	.	gene_id "XLOC_013780"; transcript_id "5_00037326"; exon_number "7"; gene_name "uc003gmz.1"; oId "uc003gmz.1"; nearest_ref "uc003gmz.1"; class_code "="; tss_id "TSS12989"; p_id "P13060";
chr4	hg19_knownGene	exon	13583861	13583934	.	-	.	gene_id "XLOC_013780"; transcript_id "5_00037326"; exon_number "8"; gene_name "uc003gmz.1"; oId "uc003gmz.1"; nearest_ref "uc003gmz.1"; class_code "="; tss_id "TSS12989"; p_id "P13060";
chr4	hg19_knownGene	exon	13584276	13584360	.	-	.	gene_id "XLOC_013780"; transcript_id "5_00037326"; exon_number "9"; gene_name "uc003gmz.1"; oId "uc003gmz.1"; nearest_ref "uc003gmz.1"; class_code "="; tss_id "TSS12989"; p_id "P13060";
chr4	hg19_knownGene	exon	13588020	13588099	.	-	.	gene_id "XLOC_013780"; transcript_id "5_00037326"; exon_number "10"; gene_name "uc003gmz.1"; oId "uc003gmz.1"; nearest_ref "uc003gmz.1"; class_code "="; tss_id "TSS12989"; p_id "P13060";
chr4	hg19_knownGene	exon	13589323	13589395	.	-	.	gene_id "XLOC_013780"; transcript_id "5_00037326"; exon_number "11"; gene_name "uc003gmz.1"; oId "uc003gmz.1"; nearest_ref "uc003gmz.1"; class_code "="; tss_id "TSS12989"; p_id "P13060";
chr4	hg19_knownGene	exon	13590346	13590416	.	-	.	gene_id "XLOC_013780"; transcript_id "5_00037326"; exon_number "12"; gene_name "uc003gmz.1"; oId "uc003gmz.1"; nearest_ref "uc003gmz.1"; class_code "="; tss_id "TSS12989"; p_id "P13060";
chr4	hg19_knownGene	exon	13592010	13592070	.	-	.	gene_id "XLOC_013780"; transcript_id "5_00037326"; exon_number "13"; gene_name "uc003gmz.1"; oId "uc003gmz.1"; nearest_ref "uc003gmz.1"; class_code "="; tss_id "TSS12989"; p_id "P13060";
chr4	hg19_knownGene	exon	13593547	13593590	.	-	.	gene_id "XLOC_013780"; transcript_id "5_00037326"; exon_number "14"; gene_name "uc003gmz.1"; oId "uc003gmz.1"; nearest_ref "uc003gmz.1"; class_code "="; tss_id "TSS12989"; p_id "P13060";
chr4	hg19_knownGene	exon	13597484	13597568	.	-	.	gene_id "XLOC_013780"; transcript_id "5_00037326"; exon_number "15"; gene_name "uc003gmz.1"; oId "uc003gmz.1"; nearest_ref "uc003gmz.1"; class_code "="; tss_id "TSS12989"; p_id "P13060";
chr4	hg19_knownGene	exon	13598728	13598792	.	-	.	gene_id "XLOC_013780"; transcript_id "5_00037326"; exon_number "16"; gene_name "uc003gmz.1"; oId "uc003gmz.1"; nearest_ref "uc003gmz.1"; class_code "="; tss_id "TSS12989"; p_id "P13060";
chr4	hg19_knownGene	exon	13600570	13606708	.	-	.	gene_id "XLOC_013780"; transcript_id "5_00037326"; exon_number "17"; gene_name "uc003gmz.1"; oId "uc003gmz.1"; nearest_ref "uc003gmz.1"; class_code "="; tss_id "TSS12989"; p_id "P13060";
chr4	hg19_knownGene	exon	13608741	13608813	.	-	.	gene_id "XLOC_013780"; transcript_id "5_00037326"; exon_number "18"; gene_name "uc003gmz.1"; oId "uc003gmz.1"; nearest_ref "uc003gmz.1"; class_code "="; tss_id "TSS12989"; p_id "P13060";
chr4	hg19_knownGene	exon	13610154	13610292	.	-	.	gene_id "XLOC_013780"; transcript_id "5_00037326"; exon_number "19"; gene_name "uc003gmz.1"; oId "uc003gmz.1"; nearest_ref "uc003gmz.1"; class_code "="; tss_id "TSS12989"; p_id "P13060";
chr4	hg19_knownGene	exon	13610919	13611030	.	-	.	gene_id "XLOC_013780"; transcript_id "5_00037326"; exon_number "20"; gene_name "uc003gmz.1"; oId "uc003gmz.1"; nearest_ref "uc003gmz.1"; class_code "="; tss_id "TSS12989"; p_id "P13060";
chr4	hg19_knownGene	exon	13612558	13612724	.	-	.	gene_id "XLOC_013780"; transcript_id "5_00037326"; exon_number "21"; gene_name "uc003gmz.1"; oId "uc003gmz.1"; nearest_ref "uc003gmz.1"; class_code "="; tss_id "TSS12989"; p_id "P13060";
chr4	hg19_knownGene	exon	13615136	13615285	.	-	.	gene_id "XLOC_013780"; transcript_id "5_00037326"; exon_number "22"; gene_name "uc003gmz.1"; oId "uc003gmz.1"; nearest_ref "uc003gmz.1"; class_code "="; tss_id "TSS12989"; p_id "P13060";
chr4	hg19_knownGene	exon	13615820	13616434	.	-	.	gene_id "XLOC_013780"; transcript_id "5_00037326"; exon_number "23"; gene_name "uc003gmz.1"; oId "uc003gmz.1"; nearest_ref "uc003gmz.1"; class_code "="; tss_id "TSS12989"; p_id "P13060";
chr4	hg19_knownGene	exon	13616936	13617126	.	-	.	gene_id "XLOC_013780"; transcript_id "5_00037326"; exon_number "24"; gene_name "uc003gmz.1"; oId "uc003gmz.1"; nearest_ref "uc003gmz.1"; class_code "="; tss_id "TSS12989"; p_id "P13060";
chr4	hg19_knownGene	exon	13621567	13621691	.	-	.	gene_id "XLOC_013780"; transcript_id "5_00037326"; exon_number "25"; gene_name "uc003gmz.1"; oId "uc003gmz.1"; nearest_ref "uc003gmz.1"; class_code "="; tss_id "TSS12989"; p_id "P13060";
chr4	hg19_knownGene	exon	13628969	13629328	.	-	.	gene_id "XLOC_013780"; transcript_id "5_00037326"; exon_number "26"; gene_name "uc003gmz.1"; oId "uc003gmz.1"; nearest_ref "uc003gmz.1"; class_code "="; tss_id "TSS12989"; p_id "P13060";
chr4	Cufflinks	exon	13570366	13571752	.	-	.	gene_id "XLOC_013780"; transcript_id "5_00039191"; exon_number "1"; gene_name "uc010ids.1"; oId "SC4.23758.2"; nearest_ref "uc010ids.1"; class_code "j"; tss_id "TSS12989";
chr4	Cufflinks	exon	13574326	13574466	.	-	.	gene_id "XLOC_013780"; transcript_id "5_00039191"; exon_number "2"; gene_name "uc010ids.1"; oId "SC4.23758.2"; nearest_ref "uc010ids.1"; class_code "j"; tss_id "TSS12989";
chr4	Cufflinks	exon	13578462	13578615	.	-	.	gene_id "XLOC_013780"; transcript_id "5_00039191"; exon_number "3"; gene_name "uc010ids.1"; oId "SC4.23758.2"; nearest_ref "uc010ids.1"; class_code "j"; tss_id "TSS12989";
chr4	Cufflinks	exon	13579027	13579111	.	-	.	gene_id "XLOC_013780"; transcript_id "5_00039191"; exon_number "4"; gene_name "uc010ids.1"; oId "SC4.23758.2"; nearest_ref "uc010ids.1"; class_code "j"; tss_id "TSS12989";
chr4	Cufflinks	exon	13579206	13579255	.	-	.	gene_id "XLOC_013780"; transcript_id "5_00039191"; exon_number "5"; gene_name "uc010ids.1"; oId "SC4.23758.2"; nearest_ref "uc010ids.1"; class_code "j"; tss_id "TSS12989";
chr4	Cufflinks	exon	13581552	13581597	.	-	.	gene_id "XLOC_013780"; transcript_id "5_00039191"; exon_number "6"; gene_name "uc010ids.1"; oId "SC4.23758.2"; nearest_ref "uc010ids.1"; class_code "j"; tss_id "TSS12989";
chr4	Cufflinks	exon	13582644	13582675	.	-	.	gene_id "XLOC_013780"; transcript_id "5_00039191"; exon_number "7"; gene_name "uc010ids.1"; oId "SC4.23758.2"; nearest_ref "uc010ids.1"; class_code "j"; tss_id "TSS12989";
chr4	Cufflinks	exon	13582756	13582831	.	-	.	gene_id "XLOC_013780"; transcript_id "5_00039191"; exon_number "8"; gene_name "uc010ids.1"; oId "SC4.23758.2"; nearest_ref "uc010ids.1"; class_code "j"; tss_id "TSS12989";
chr4	Cufflinks	exon	13583861	13583934	.	-	.	gene_id "XLOC_013780"; transcript_id "5_00039191"; exon_number "9"; gene_name "uc010ids.1"; oId "SC4.23758.2"; nearest_ref "uc010ids.1"; class_code "j"; tss_id "TSS12989";
chr4	Cufflinks	exon	13584276	13584360	.	-	.	gene_id "XLOC_013780"; transcript_id "5_00039191"; exon_number "10"; gene_name "uc010ids.1"; oId "SC4.23758.2"; nearest_ref "uc010ids.1"; class_code "j"; tss_id "TSS12989";
chr4	Cufflinks	exon	13588020	13588099	.	-	.	gene_id "XLOC_013780"; transcript_id "5_00039191"; exon_number "11"; gene_name "uc010ids.1"; oId "SC4.23758.2"; nearest_ref "uc010ids.1"; class_code "j"; tss_id "TSS12989";
chr4	Cufflinks	exon	13589323	13589395	.	-	.	gene_id "XLOC_013780"; transcript_id "5_00039191"; exon_number "12"; gene_name "uc010ids.1"; oId "SC4.23758.2"; nearest_ref "uc010ids.1"; class_code "j"; tss_id "TSS12989";
chr4	Cufflinks	exon	13590346	13590416	.	-	.	gene_id "XLOC_013780"; transcript_id "5_00039191"; exon_number "13"; gene_name "uc010ids.1"; oId "SC4.23758.2"; nearest_ref "uc010ids.1"; class_code "j"; tss_id "TSS12989";
chr4	Cufflinks	exon	13592010	13592070	.	-	.	gene_id "XLOC_013780"; transcript_id "5_00039191"; exon_number "14"; gene_name "uc010ids.1"; oId "SC4.23758.2"; nearest_ref "uc010ids.1"; class_code "j"; tss_id "TSS12989";
chr4	Cufflinks	exon	13593547	13593590	.	-	.	gene_id "XLOC_013780"; transcript_id "5_00039191"; exon_number "15"; gene_name "uc010ids.1"; oId "SC4.23758.2"; nearest_ref "uc010ids.1"; class_code "j"; tss_id "TSS12989";
chr4	Cufflinks	exon	13597484	13597568	.	-	.	gene_id "XLOC_013780"; transcript_id "5_00039191"; exon_number "16"; gene_name "uc010ids.1"; oId "SC4.23758.2"; nearest_ref "uc010ids.1"; class_code "j"; tss_id "TSS12989";
chr4	Cufflinks	exon	13598728	13598792	.	-	.	gene_id "XLOC_013780"; transcript_id "5_00039191"; exon_number "17"; gene_name "uc010ids.1"; oId "SC4.23758.2"; nearest_ref "uc010ids.1"; class_code "j"; tss_id "TSS12989";
chr4	Cufflinks	exon	13600570	13606708	.	-	.	gene_id "XLOC_013780"; transcript_id "5_00039191"; exon_number "18"; gene_name "uc010ids.1"; oId "SC4.23758.2"; nearest_ref "uc010ids.1"; class_code "j"; tss_id "TSS12989";
chr4	Cufflinks	exon	13608741	13608813	.	-	.	gene_id "XLOC_013780"; transcript_id "5_00039191"; exon_number "19"; gene_name "uc010ids.1"; oId "SC4.23758.2"; nearest_ref "uc010ids.1"; class_code "j"; tss_id "TSS12989";
chr4	Cufflinks	exon	13610154	13610292	.	-	.	gene_id "XLOC_013780"; transcript_id "5_00039191"; exon_number "20"; gene_name "uc010ids.1"; oId "SC4.23758.2"; nearest_ref "uc010ids.1"; class_code "j"; tss_id "TSS12989";
chr4	Cufflinks	exon	13610919	13611030	.	-	.	gene_id "XLOC_013780"; transcript_id "5_00039191"; exon_number "21"; gene_name "uc010ids.1"; oId "SC4.23758.2"; nearest_ref "uc010ids.1"; class_code "j"; tss_id "TSS12989";
chr4	Cufflinks	exon	13612558	13612724	.	-	.	gene_id "XLOC_013780"; transcript_id "5_00039191"; exon_number "22"; gene_name "uc010ids.1"; oId "SC4.23758.2"; nearest_ref "uc010ids.1"; class_code "j"; tss_id "TSS12989";
chr4	Cufflinks	exon	13615136	13615285	.	-	.	gene_id "XLOC_013780"; transcript_id "5_00039191"; exon_number "23"; gene_name "uc010ids.1"; oId "SC4.23758.2"; nearest_ref "uc010ids.1"; class_code "j"; tss_id "TSS12989";
chr4	Cufflinks	exon	13615820	13616434	.	-	.	gene_id "XLOC_013780"; transcript_id "5_00039191"; exon_number "24"; gene_name "uc010ids.1"; oId "SC4.23758.2"; nearest_ref "uc010ids.1"; class_code "j"; tss_id "TSS12989";
chr4	Cufflinks	exon	13616936	13617126	.	-	.	gene_id "XLOC_013780"; transcript_id "5_00039191"; exon_number "25"; gene_name "uc010ids.1"; oId "SC4.23758.2"; nearest_ref "uc010ids.1"; class_code "j"; tss_id "TSS12989";
chr4	Cufflinks	exon	13621567	13621691	.	-	.	gene_id "XLOC_013780"; transcript_id "5_00039191"; exon_number "26"; gene_name "uc010ids.1"; oId "SC4.23758.2"; nearest_ref "uc010ids.1"; class_code "j"; tss_id "TSS12989";
chr4	Cufflinks	exon	13628969	13629339	.	-	.	gene_id "XLOC_013780"; transcript_id "5_00039191"; exon_number "27"; gene_name "uc010ids.1"; oId "SC4.23758.2"; nearest_ref "uc010ids.1"; class_code "j"; tss_id "TSS12989";
chr4	Cufflinks	exon	13570366	13571752	.	-	.	gene_id "XLOC_013780"; transcript_id "5_00039927"; exon_number "1"; gene_name "uc010ids.1"; oId "upf3.16335.2"; nearest_ref "uc010ids.1"; class_code "j"; tss_id "TSS12989";
chr4	Cufflinks	exon	13578462	13578615	.	-	.	gene_id "XLOC_013780"; transcript_id "5_00039927"; exon_number "2"; gene_name "uc010ids.1"; oId "upf3.16335.2"; nearest_ref "uc010ids.1"; class_code "j"; tss_id "TSS12989";
chr4	Cufflinks	exon	13579027	13579111	.	-	.	gene_id "XLOC_013780"; transcript_id "5_00039927"; exon_number "3"; gene_name "uc010ids.1"; oId "upf3.16335.2"; nearest_ref "uc010ids.1"; class_code "j"; tss_id "TSS12989";
chr4	Cufflinks	exon	13579206	13579255	.	-	.	gene_id "XLOC_013780"; transcript_id "5_00039927"; exon_number "4"; gene_name "uc010ids.1"; oId "upf3.16335.2"; nearest_ref "uc010ids.1"; class_code "j"; tss_id "TSS12989";
chr4	Cufflinks	exon	13581552	13581597	.	-	.	gene_id "XLOC_013780"; transcript_id "5_00039927"; exon_number "5"; gene_name "uc010ids.1"; oId "upf3.16335.2"; nearest_ref "uc010ids.1"; class_code "j"; tss_id "TSS12989";
chr4	Cufflinks	exon	13582644	13582675	.	-	.	gene_id "XLOC_013780"; transcript_id "5_00039927"; exon_number "6"; gene_name "uc010ids.1"; oId "upf3.16335.2"; nearest_ref "uc010ids.1"; class_code "j"; tss_id "TSS12989";
chr4	Cufflinks	exon	13582756	13582831	.	-	.	gene_id "XLOC_013780"; transcript_id "5_00039927"; exon_number "7"; gene_name "uc010ids.1"; oId "upf3.16335.2"; nearest_ref "uc010ids.1"; class_code "j"; tss_id "TSS12989";
chr4	Cufflinks	exon	13583861	13583934	.	-	.	gene_id "XLOC_013780"; transcript_id "5_00039927"; exon_number "8"; gene_name "uc010ids.1"; oId "upf3.16335.2"; nearest_ref "uc010ids.1"; class_code "j"; tss_id "TSS12989";
chr4	Cufflinks	exon	13584276	13584360	.	-	.	gene_id "XLOC_013780"; transcript_id "5_00039927"; exon_number "9"; gene_name "uc010ids.1"; oId "upf3.16335.2"; nearest_ref "uc010ids.1"; class_code "j"; tss_id "TSS12989";
chr4	Cufflinks	exon	13588020	13588099	.	-	.	gene_id "XLOC_013780"; transcript_id "5_00039927"; exon_number "10"; gene_name "uc010ids.1"; oId "upf3.16335.2"; nearest_ref "uc010ids.1"; class_code "j"; tss_id "TSS12989";
chr4	Cufflinks	exon	13589323	13589395	.	-	.	gene_id "XLOC_013780"; transcript_id "5_00039927"; exon_number "11"; gene_name "uc010ids.1"; oId "upf3.16335.2"; nearest_ref "uc010ids.1"; class_code "j"; tss_id "TSS12989";
chr4	Cufflinks	exon	13590346	13590416	.	-	.	gene_id "XLOC_013780"; transcript_id "5_00039927"; exon_number "12"; gene_name "uc010ids.1"; oId "upf3.16335.2"; nearest_ref "uc010ids.1"; class_code "j"; tss_id "TSS12989";
chr4	Cufflinks	exon	13592010	13592070	.	-	.	gene_id "XLOC_013780"; transcript_id "5_00039927"; exon_number "13"; gene_name "uc010ids.1"; oId "upf3.16335.2"; nearest_ref "uc010ids.1"; class_code "j"; tss_id "TSS12989";
chr4	Cufflinks	exon	13593547	13593590	.	-	.	gene_id "XLOC_013780"; transcript_id "5_00039927"; exon_number "14"; gene_name "uc010ids.1"; oId "upf3.16335.2"; nearest_ref "uc010ids.1"; class_code "j"; tss_id "TSS12989";
chr4	Cufflinks	exon	13597484	13597568	.	-	.	gene_id "XLOC_013780"; transcript_id "5_00039927"; exon_number "15"; gene_name "uc010ids.1"; oId "upf3.16335.2"; nearest_ref "uc010ids.1"; class_code "j"; tss_id "TSS12989";
chr4	Cufflinks	exon	13598728	13598792	.	-	.	gene_id "XLOC_013780"; transcript_id "5_00039927"; exon_number "16"; gene_name "uc010ids.1"; oId "upf3.16335.2"; nearest_ref "uc010ids.1"; class_code "j"; tss_id "TSS12989";
chr4	Cufflinks	exon	13600570	13606708	.	-	.	gene_id "XLOC_013780"; transcript_id "5_00039927"; exon_number "17"; gene_name "uc010ids.1"; oId "upf3.16335.2"; nearest_ref "uc010ids.1"; class_code "j"; tss_id "TSS12989";
chr4	Cufflinks	exon	13608741	13608813	.	-	.	gene_id "XLOC_013780"; transcript_id "5_00039927"; exon_number "18"; gene_name "uc010ids.1"; oId "upf3.16335.2"; nearest_ref "uc010ids.1"; class_code "j"; tss_id "TSS12989";
chr4	Cufflinks	exon	13610154	13610292	.	-	.	gene_id "XLOC_013780"; transcript_id "5_00039927"; exon_number "19"; gene_name "uc010ids.1"; oId "upf3.16335.2"; nearest_ref "uc010ids.1"; class_code "j"; tss_id "TSS12989";
chr4	Cufflinks	exon	13610919	13611030	.	-	.	gene_id "XLOC_013780"; transcript_id "5_00039927"; exon_number "20"; gene_name "uc010ids.1"; oId "upf3.16335.2"; nearest_ref "uc010ids.1"; class_code "j"; tss_id "TSS12989";
chr4	Cufflinks	exon	13612558	13612724	.	-	.	gene_id "XLOC_013780"; transcript_id "5_00039927"; exon_number "21"; gene_name "uc010ids.1"; oId "upf3.16335.2"; nearest_ref "uc010ids.1"; class_code "j"; tss_id "TSS12989";
chr4	Cufflinks	exon	13615136	13615285	.	-	.	gene_id "XLOC_013780"; transcript_id "5_00039927"; exon_number "22"; gene_name "uc010ids.1"; oId "upf3.16335.2"; nearest_ref "uc010ids.1"; class_code "j"; tss_id "TSS12989";
chr4	Cufflinks	exon	13615820	13616434	.	-	.	gene_id "XLOC_013780"; transcript_id "5_00039927"; exon_number "23"; gene_name "uc010ids.1"; oId "upf3.16335.2"; nearest_ref "uc010ids.1"; class_code "j"; tss_id "TSS12989";
chr4	Cufflinks	exon	13616936	13617126	.	-	.	gene_id "XLOC_013780"; transcript_id "5_00039927"; exon_number "24"; gene_name "uc010ids.1"; oId "upf3.16335.2"; nearest_ref "uc010ids.1"; class_code "j"; tss_id "TSS12989";
chr4	Cufflinks	exon	13621567	13621691	.	-	.	gene_id "XLOC_013780"; transcript_id "5_00039927"; exon_number "25"; gene_name "uc010ids.1"; oId "upf3.16335.2"; nearest_ref "uc010ids.1"; class_code "j"; tss_id "TSS12989";
chr4	Cufflinks	exon	13628969	13629342	.	-	.	gene_id "XLOC_013780"; transcript_id "5_00039927"; exon_number "26"; gene_name "uc010ids.1"; oId "upf3.16335.2"; nearest_ref "uc010ids.1"; class_code "j"; tss_id "TSS12989";
chr4	hg19_knownGene	exon	13600570	13606708	.	-	.	gene_id "XLOC_013780"; transcript_id "5_00037327"; exon_number "1"; gene_name "uc010idr.1"; oId "uc010idr.1"; nearest_ref "uc010idr.1"; class_code "="; tss_id "TSS12989"; p_id "P13059";
chr4	hg19_knownGene	exon	13608741	13608813	.	-	.	gene_id "XLOC_013780"; transcript_id "5_00037327"; exon_number "2"; gene_name "uc010idr.1"; oId "uc010idr.1"; nearest_ref "uc010idr.1"; class_code "="; tss_id "TSS12989"; p_id "P13059";
chr4	hg19_knownGene	exon	13610154	13610292	.	-	.	gene_id "XLOC_013780"; transcript_id "5_00037327"; exon_number "3"; gene_name "uc010idr.1"; oId "uc010idr.1"; nearest_ref "uc010idr.1"; class_code "="; tss_id "TSS12989"; p_id "P13059";
chr4	hg19_knownGene	exon	13610919	13611048	.	-	.	gene_id "XLOC_013780"; transcript_id "5_00037327"; exon_number "4"; gene_name "uc010idr.1"; oId "uc010idr.1"; nearest_ref "uc010idr.1"; class_code "="; tss_id "TSS12989"; p_id "P13059";
chr4	hg19_knownGene	exon	13612558	13612724	.	-	.	gene_id "XLOC_013780"; transcript_id "5_00037327"; exon_number "5"; gene_name "uc010idr.1"; oId "uc010idr.1"; nearest_ref "uc010idr.1"; class_code "="; tss_id "TSS12989"; p_id "P13059";
chr4	hg19_knownGene	exon	13615136	13615285	.	-	.	gene_id "XLOC_013780"; transcript_id "5_00037327"; exon_number "6"; gene_name "uc010idr.1"; oId "uc010idr.1"; nearest_ref "uc010idr.1"; class_code "="; tss_id "TSS12989"; p_id "P13059";
chr4	hg19_knownGene	exon	13615820	13616434	.	-	.	gene_id "XLOC_013780"; transcript_id "5_00037327"; exon_number "7"; gene_name "uc010idr.1"; oId "uc010idr.1"; nearest_ref "uc010idr.1"; class_code "="; tss_id "TSS12989"; p_id "P13059";
chr4	hg19_knownGene	exon	13616936	13617126	.	-	.	gene_id "XLOC_013780"; transcript_id "5_00037327"; exon_number "8"; gene_name "uc010idr.1"; oId "uc010idr.1"; nearest_ref "uc010idr.1"; class_code "="; tss_id "TSS12989"; p_id "P13059";
chr4	hg19_knownGene	exon	13621567	13621691	.	-	.	gene_id "XLOC_013780"; transcript_id "5_00037327"; exon_number "9"; gene_name "uc010idr.1"; oId "uc010idr.1"; nearest_ref "uc010idr.1"; class_code "="; tss_id "TSS12989"; p_id "P13059";
chr4	hg19_knownGene	exon	13628969	13629328	.	-	.	gene_id "XLOC_013780"; transcript_id "5_00037327"; exon_number "10"; gene_name "uc010idr.1"; oId "uc010idr.1"; nearest_ref "uc010idr.1"; class_code "="; tss_id "TSS12989"; p_id "P13059";
chr4	hg19_knownGene	exon	13612558	13612724	.	-	.	gene_id "XLOC_013780"; transcript_id "5_00037328"; exon_number "1"; gene_name "uc010ids.1"; oId "uc010ids.1"; nearest_ref "uc010ids.1"; class_code "="; tss_id "TSS12989";
chr4	hg19_knownGene	exon	13615136	13615285	.	-	.	gene_id "XLOC_013780"; transcript_id "5_00037328"; exon_number "2"; gene_name "uc010ids.1"; oId "uc010ids.1"; nearest_ref "uc010ids.1"; class_code "="; tss_id "TSS12989";
chr4	hg19_knownGene	exon	13615820	13616434	.	-	.	gene_id "XLOC_013780"; transcript_id "5_00037328"; exon_number "3"; gene_name "uc010ids.1"; oId "uc010ids.1"; nearest_ref "uc010ids.1"; class_code "="; tss_id "TSS12989";
chr4	hg19_knownGene	exon	13616936	13617126	.	-	.	gene_id "XLOC_013780"; transcript_id "5_00037328"; exon_number "4"; gene_name "uc010ids.1"; oId "uc010ids.1"; nearest_ref "uc010ids.1"; class_code "="; tss_id "TSS12989";
chr4	hg19_knownGene	exon	13621567	13621691	.	-	.	gene_id "XLOC_013780"; transcript_id "5_00037328"; exon_number "5"; gene_name "uc010ids.1"; oId "uc010ids.1"; nearest_ref "uc010ids.1"; class_code "="; tss_id "TSS12989";
chr4	hg19_knownGene	exon	13625014	13627936	.	-	.	gene_id "XLOC_013780"; transcript_id "5_00037328"; exon_number "6"; gene_name "uc010ids.1"; oId "uc010ids.1"; nearest_ref "uc010ids.1"; class_code "="; tss_id "TSS12989";
chr4	hg19_knownGene	exon	13628969	13629328	.	-	.	gene_id "XLOC_013780"; transcript_id "5_00037328"; exon_number "7"; gene_name "uc010ids.1"; oId "uc010ids.1"; nearest_ref "uc010ids.1"; class_code "="; tss_id "TSS12989";
chr4	hg19_knownGene	exon	14472092	14473364	.	-	.	gene_id "XLOC_013781"; transcript_id "5_00037329"; exon_number "1"; gene_name "uc003gnd.3"; oId "uc003gnd.3"; nearest_ref "uc003gnd.3"; class_code "=";
chr4	hg19_knownGene	exon	14473680	14476187	.	-	.	gene_id "XLOC_013782"; transcript_id "5_00037331"; exon_number "1"; gene_name "uc003gnf.2"; oId "uc003gnf.2"; nearest_ref "uc003gnf.2"; class_code "="; tss_id "TSS12990";
chr4	hg19_knownGene	exon	14478971	14479030	.	-	.	gene_id "XLOC_013782"; transcript_id "5_00037331"; exon_number "2"; gene_name "uc003gnf.2"; oId "uc003gnf.2"; nearest_ref "uc003gnf.2"; class_code "="; tss_id "TSS12990";
chr4	hg19_knownGene	exon	14573771	14573870	.	-	.	gene_id "XLOC_013782"; transcript_id "5_00037331"; exon_number "3"; gene_name "uc003gnf.2"; oId "uc003gnf.2"; nearest_ref "uc003gnf.2"; class_code "="; tss_id "TSS12990";
chr4	hg19_knownGene	exon	14861167	14861240	.	-	.	gene_id "XLOC_013782"; transcript_id "5_00037331"; exon_number "4"; gene_name "uc003gnf.2"; oId "uc003gnf.2"; nearest_ref "uc003gnf.2"; class_code "="; tss_id "TSS12990";
chr4	hg19_knownGene	exon	14889683	14889793	.	-	.	gene_id "XLOC_013782"; transcript_id "5_00037331"; exon_number "5"; gene_name "uc003gnf.2"; oId "uc003gnf.2"; nearest_ref "uc003gnf.2"; class_code "="; tss_id "TSS12990";
chr4	hg19_knownGene	exon	14473680	14476187	.	-	.	gene_id "XLOC_013782"; transcript_id "5_00037330"; exon_number "1"; gene_name "uc003gne.2"; oId "uc003gne.2"; nearest_ref "uc003gne.2"; class_code "="; tss_id "TSS12990";
chr4	hg19_knownGene	exon	14478971	14479082	.	-	.	gene_id "XLOC_013782"; transcript_id "5_00037330"; exon_number "2"; gene_name "uc003gne.2"; oId "uc003gne.2"; nearest_ref "uc003gne.2"; class_code "="; tss_id "TSS12990";
chr4	hg19_knownGene	exon	14573771	14573870	.	-	.	gene_id "XLOC_013782"; transcript_id "5_00037330"; exon_number "3"; gene_name "uc003gne.2"; oId "uc003gne.2"; nearest_ref "uc003gne.2"; class_code "="; tss_id "TSS12990";
chr4	hg19_knownGene	exon	14615904	14616040	.	-	.	gene_id "XLOC_013782"; transcript_id "5_00037330"; exon_number "4"; gene_name "uc003gne.2"; oId "uc003gne.2"; nearest_ref "uc003gne.2"; class_code "="; tss_id "TSS12990";
chr4	hg19_knownGene	exon	14702367	14702405	.	-	.	gene_id "XLOC_013782"; transcript_id "5_00037330"; exon_number "5"; gene_name "uc003gne.2"; oId "uc003gne.2"; nearest_ref "uc003gne.2"; class_code "="; tss_id "TSS12990";
chr4	hg19_knownGene	exon	14861167	14861240	.	-	.	gene_id "XLOC_013782"; transcript_id "5_00037330"; exon_number "6"; gene_name "uc003gne.2"; oId "uc003gne.2"; nearest_ref "uc003gne.2"; class_code "="; tss_id "TSS12990";
chr4	hg19_knownGene	exon	14889683	14889793	.	-	.	gene_id "XLOC_013782"; transcript_id "5_00037330"; exon_number "7"; gene_name "uc003gne.2"; oId "uc003gne.2"; nearest_ref "uc003gne.2"; class_code "="; tss_id "TSS12990";
chr4	Cufflinks	exon	14911591	14912392	.	-	.	gene_id "XLOC_013783"; transcript_id "5_00037332"; exon_number "1"; gene_name "uc003gng.3"; oId "uc003gng.3_ext"; nearest_ref "uc003gng.3"; class_code "="; tss_id "TSS12991";
chr4	Cufflinks	exon	14986845	14987000	.	-	.	gene_id "XLOC_013783"; transcript_id "5_00037332"; exon_number "2"; gene_name "uc003gng.3"; oId "uc003gng.3_ext"; nearest_ref "uc003gng.3"; class_code "="; tss_id "TSS12991";
chr4	Cufflinks	exon	14992078	14992178	.	-	.	gene_id "XLOC_013783"; transcript_id "5_00037332"; exon_number "3"; gene_name "uc003gng.3"; oId "uc003gng.3_ext"; nearest_ref "uc003gng.3"; class_code "="; tss_id "TSS12991";
chr4	Cufflinks	exon	14994336	14994526	.	-	.	gene_id "XLOC_013783"; transcript_id "5_00037332"; exon_number "4"; gene_name "uc003gng.3"; oId "uc003gng.3_ext"; nearest_ref "uc003gng.3"; class_code "="; tss_id "TSS12991";
chr4	Cufflinks	exon	14996878	14996974	.	-	.	gene_id "XLOC_013783"; transcript_id "5_00037332"; exon_number "5"; gene_name "uc003gng.3"; oId "uc003gng.3_ext"; nearest_ref "uc003gng.3"; class_code "="; tss_id "TSS12991";
chr4	Cufflinks	exon	15002785	15002853	.	-	.	gene_id "XLOC_013783"; transcript_id "5_00037332"; exon_number "6"; gene_name "uc003gng.3"; oId "uc003gng.3_ext"; nearest_ref "uc003gng.3"; class_code "="; tss_id "TSS12991";
chr4	Cufflinks	exon	15003250	15003349	.	-	.	gene_id "XLOC_013783"; transcript_id "5_00037332"; exon_number "7"; gene_name "uc003gng.3"; oId "uc003gng.3_ext"; nearest_ref "uc003gng.3"; class_code "="; tss_id "TSS12991";
chr4	Cufflinks	exon	15003562	15004060	.	-	.	gene_id "XLOC_013783"; transcript_id "5_00037332"; exon_number "8"; gene_name "uc003gng.3"; oId "uc003gng.3_ext"; nearest_ref "uc003gng.3"; class_code "="; tss_id "TSS12991";
chr4	hg19_knownGene	exon	14978524	14978632	.	-	.	gene_id "XLOC_013783"; transcript_id "5_00037333"; exon_number "1"; gene_name "uc010idu.1"; oId "uc010idu.1"; nearest_ref "uc010idu.1"; class_code "="; tss_id "TSS12992";
chr4	hg19_knownGene	exon	14979008	14979180	.	-	.	gene_id "XLOC_013783"; transcript_id "5_00037333"; exon_number "2"; gene_name "uc010idu.1"; oId "uc010idu.1"; nearest_ref "uc010idu.1"; class_code "="; tss_id "TSS12992";
chr4	hg19_knownGene	exon	14986845	14987000	.	-	.	gene_id "XLOC_013783"; transcript_id "5_00037333"; exon_number "3"; gene_name "uc010idu.1"; oId "uc010idu.1"; nearest_ref "uc010idu.1"; class_code "="; tss_id "TSS12992";
chr4	hg19_knownGene	exon	14994336	14994526	.	-	.	gene_id "XLOC_013783"; transcript_id "5_00037333"; exon_number "4"; gene_name "uc010idu.1"; oId "uc010idu.1"; nearest_ref "uc010idu.1"; class_code "="; tss_id "TSS12992";
chr4	hg19_knownGene	exon	14994953	14996129	.	-	.	gene_id "XLOC_013783"; transcript_id "5_00037333"; exon_number "5"; gene_name "uc010idu.1"; oId "uc010idu.1"; nearest_ref "uc010idu.1"; class_code "="; tss_id "TSS12992";
chr4	Cufflinks	exon	15003373	15004060	.	-	.	gene_id "XLOC_013783"; transcript_id "5_00037334"; exon_number "1"; gene_name "uc003gnh.1"; oId "uc003gnh.1"; nearest_ref "uc003gnh.1"; class_code "c";
chr4	hg19_knownGene	exon	15606154	15607422	.	-	.	gene_id "XLOC_013785"; transcript_id "5_00037335"; exon_number "1"; gene_name "uc010idw.1"; oId "uc010idw.1"; nearest_ref "uc010idw.1"; class_code "="; tss_id "TSS12994"; p_id "P13066";
chr4	hg19_knownGene	exon	15613889	15614037	.	-	.	gene_id "XLOC_013785"; transcript_id "5_00037335"; exon_number "2"; gene_name "uc010idw.1"; oId "uc010idw.1"; nearest_ref "uc010idw.1"; class_code "="; tss_id "TSS12994"; p_id "P13066";
chr4	hg19_knownGene	exon	15626875	15627600	.	-	.	gene_id "XLOC_013785"; transcript_id "5_00037335"; exon_number "3"; gene_name "uc010idw.1"; oId "uc010idw.1"; nearest_ref "uc010idw.1"; class_code "="; tss_id "TSS12994"; p_id "P13066";
chr4	hg19_knownGene	exon	15628496	15628578	.	-	.	gene_id "XLOC_013785"; transcript_id "5_00037335"; exon_number "4"; gene_name "uc010idw.1"; oId "uc010idw.1"; nearest_ref "uc010idw.1"; class_code "="; tss_id "TSS12994"; p_id "P13066";
chr4	hg19_knownGene	exon	15629508	15629656	.	-	.	gene_id "XLOC_013785"; transcript_id "5_00037335"; exon_number "5"; gene_name "uc010idw.1"; oId "uc010idw.1"; nearest_ref "uc010idw.1"; class_code "="; tss_id "TSS12994"; p_id "P13066";
chr4	hg19_knownGene	exon	15632289	15632414	.	-	.	gene_id "XLOC_013785"; transcript_id "5_00037335"; exon_number "6"; gene_name "uc010idw.1"; oId "uc010idw.1"; nearest_ref "uc010idw.1"; class_code "="; tss_id "TSS12994"; p_id "P13066";
chr4	hg19_knownGene	exon	15638117	15638299	.	-	.	gene_id "XLOC_013785"; transcript_id "5_00037335"; exon_number "7"; gene_name "uc010idw.1"; oId "uc010idw.1"; nearest_ref "uc010idw.1"; class_code "="; tss_id "TSS12994"; p_id "P13066";
chr4	hg19_knownGene	exon	15640131	15640317	.	-	.	gene_id "XLOC_013785"; transcript_id "5_00037335"; exon_number "8"; gene_name "uc010idw.1"; oId "uc010idw.1"; nearest_ref "uc010idw.1"; class_code "="; tss_id "TSS12994"; p_id "P13066";
chr4	hg19_knownGene	exon	15646116	15646280	.	-	.	gene_id "XLOC_013785"; transcript_id "5_00037335"; exon_number "9"; gene_name "uc010idw.1"; oId "uc010idw.1"; nearest_ref "uc010idw.1"; class_code "="; tss_id "TSS12994"; p_id "P13066";
chr4	hg19_knownGene	exon	15606154	15607422	.	-	.	gene_id "XLOC_013785"; transcript_id "5_00037339"; exon_number "1"; gene_name "uc010idx.1"; oId "uc010idx.1"; nearest_ref "uc010idx.1"; class_code "="; tss_id "TSS12995"; p_id "P13065";
chr4	hg19_knownGene	exon	15613889	15614037	.	-	.	gene_id "XLOC_013785"; transcript_id "5_00037339"; exon_number "2"; gene_name "uc010idx.1"; oId "uc010idx.1"; nearest_ref "uc010idx.1"; class_code "="; tss_id "TSS12995"; p_id "P13065";
chr4	hg19_knownGene	exon	15626875	15627600	.	-	.	gene_id "XLOC_013785"; transcript_id "5_00037339"; exon_number "3"; gene_name "uc010idx.1"; oId "uc010idx.1"; nearest_ref "uc010idx.1"; class_code "="; tss_id "TSS12995"; p_id "P13065";
chr4	hg19_knownGene	exon	15628496	15628578	.	-	.	gene_id "XLOC_013785"; transcript_id "5_00037339"; exon_number "4"; gene_name "uc010idx.1"; oId "uc010idx.1"; nearest_ref "uc010idx.1"; class_code "="; tss_id "TSS12995"; p_id "P13065";
chr4	hg19_knownGene	exon	15629508	15629656	.	-	.	gene_id "XLOC_013785"; transcript_id "5_00037339"; exon_number "5"; gene_name "uc010idx.1"; oId "uc010idx.1"; nearest_ref "uc010idx.1"; class_code "="; tss_id "TSS12995"; p_id "P13065";
chr4	hg19_knownGene	exon	15632289	15632414	.	-	.	gene_id "XLOC_013785"; transcript_id "5_00037339"; exon_number "6"; gene_name "uc010idx.1"; oId "uc010idx.1"; nearest_ref "uc010idx.1"; class_code "="; tss_id "TSS12995"; p_id "P13065";
chr4	hg19_knownGene	exon	15638117	15638296	.	-	.	gene_id "XLOC_013785"; transcript_id "5_00037339"; exon_number "7"; gene_name "uc010idx.1"; oId "uc010idx.1"; nearest_ref "uc010idx.1"; class_code "="; tss_id "TSS12995"; p_id "P13065";
chr4	hg19_knownGene	exon	15640131	15640317	.	-	.	gene_id "XLOC_013785"; transcript_id "5_00037339"; exon_number "8"; gene_name "uc010idx.1"; oId "uc010idx.1"; nearest_ref "uc010idx.1"; class_code "="; tss_id "TSS12995"; p_id "P13065";
chr4	hg19_knownGene	exon	15642411	15642506	.	-	.	gene_id "XLOC_013785"; transcript_id "5_00037339"; exon_number "9"; gene_name "uc010idx.1"; oId "uc010idx.1"; nearest_ref "uc010idx.1"; class_code "="; tss_id "TSS12995"; p_id "P13065";
chr4	hg19_knownGene	exon	15646116	15646331	.	-	.	gene_id "XLOC_013785"; transcript_id "5_00037339"; exon_number "10"; gene_name "uc010idx.1"; oId "uc010idx.1"; nearest_ref "uc010idx.1"; class_code "="; tss_id "TSS12995"; p_id "P13065";
chr4	hg19_knownGene	exon	15656827	15657013	.	-	.	gene_id "XLOC_013785"; transcript_id "5_00037339"; exon_number "11"; gene_name "uc010idx.1"; oId "uc010idx.1"; nearest_ref "uc010idx.1"; class_code "="; tss_id "TSS12995"; p_id "P13065";
chr4	hg19_knownGene	exon	15606154	15607422	.	-	.	gene_id "XLOC_013785"; transcript_id "5_00037338"; exon_number "1"; gene_name "uc003god.1"; oId "uc003god.1"; nearest_ref "uc003god.1"; class_code "="; tss_id "TSS12995"; p_id "P13064";
chr4	hg19_knownGene	exon	15613889	15614037	.	-	.	gene_id "XLOC_013785"; transcript_id "5_00037338"; exon_number "2"; gene_name "uc003god.1"; oId "uc003god.1"; nearest_ref "uc003god.1"; class_code "="; tss_id "TSS12995"; p_id "P13064";
chr4	hg19_knownGene	exon	15626875	15627600	.	-	.	gene_id "XLOC_013785"; transcript_id "5_00037338"; exon_number "3"; gene_name "uc003god.1"; oId "uc003god.1"; nearest_ref "uc003god.1"; class_code "="; tss_id "TSS12995"; p_id "P13064";
chr4	hg19_knownGene	exon	15628496	15628578	.	-	.	gene_id "XLOC_013785"; transcript_id "5_00037338"; exon_number "4"; gene_name "uc003god.1"; oId "uc003god.1"; nearest_ref "uc003god.1"; class_code "="; tss_id "TSS12995"; p_id "P13064";
chr4	hg19_knownGene	exon	15629508	15629656	.	-	.	gene_id "XLOC_013785"; transcript_id "5_00037338"; exon_number "5"; gene_name "uc003god.1"; oId "uc003god.1"; nearest_ref "uc003god.1"; class_code "="; tss_id "TSS12995"; p_id "P13064";
chr4	hg19_knownGene	exon	15632289	15632414	.	-	.	gene_id "XLOC_013785"; transcript_id "5_00037338"; exon_number "6"; gene_name "uc003god.1"; oId "uc003god.1"; nearest_ref "uc003god.1"; class_code "="; tss_id "TSS12995"; p_id "P13064";
chr4	hg19_knownGene	exon	15638117	15638299	.	-	.	gene_id "XLOC_013785"; transcript_id "5_00037338"; exon_number "7"; gene_name "uc003god.1"; oId "uc003god.1"; nearest_ref "uc003god.1"; class_code "="; tss_id "TSS12995"; p_id "P13064";
chr4	hg19_knownGene	exon	15640131	15640317	.	-	.	gene_id "XLOC_013785"; transcript_id "5_00037338"; exon_number "8"; gene_name "uc003god.1"; oId "uc003god.1"; nearest_ref "uc003god.1"; class_code "="; tss_id "TSS12995"; p_id "P13064";
chr4	hg19_knownGene	exon	15642411	15642506	.	-	.	gene_id "XLOC_013785"; transcript_id "5_00037338"; exon_number "9"; gene_name "uc003god.1"; oId "uc003god.1"; nearest_ref "uc003god.1"; class_code "="; tss_id "TSS12995"; p_id "P13064";
chr4	hg19_knownGene	exon	15646116	15646280	.	-	.	gene_id "XLOC_013785"; transcript_id "5_00037338"; exon_number "10"; gene_name "uc003god.1"; oId "uc003god.1"; nearest_ref "uc003god.1"; class_code "="; tss_id "TSS12995"; p_id "P13064";
chr4	hg19_knownGene	exon	15656827	15657013	.	-	.	gene_id "XLOC_013785"; transcript_id "5_00037338"; exon_number "11"; gene_name "uc003god.1"; oId "uc003god.1"; nearest_ref "uc003god.1"; class_code "="; tss_id "TSS12995"; p_id "P13064";
chr4	hg19_knownGene	exon	15606154	15607422	.	-	.	gene_id "XLOC_013785"; transcript_id "5_00037337"; exon_number "1"; gene_name "uc003goc.1"; oId "uc003goc.1"; nearest_ref "uc003goc.1"; class_code "="; tss_id "TSS12995"; p_id "P13063";
chr4	hg19_knownGene	exon	15613889	15614037	.	-	.	gene_id "XLOC_013785"; transcript_id "5_00037337"; exon_number "2"; gene_name "uc003goc.1"; oId "uc003goc.1"; nearest_ref "uc003goc.1"; class_code "="; tss_id "TSS12995"; p_id "P13063";
chr4	hg19_knownGene	exon	15626875	15627600	.	-	.	gene_id "XLOC_013785"; transcript_id "5_00037337"; exon_number "3"; gene_name "uc003goc.1"; oId "uc003goc.1"; nearest_ref "uc003goc.1"; class_code "="; tss_id "TSS12995"; p_id "P13063";
chr4	hg19_knownGene	exon	15628496	15628578	.	-	.	gene_id "XLOC_013785"; transcript_id "5_00037337"; exon_number "4"; gene_name "uc003goc.1"; oId "uc003goc.1"; nearest_ref "uc003goc.1"; class_code "="; tss_id "TSS12995"; p_id "P13063";
chr4	hg19_knownGene	exon	15629508	15629656	.	-	.	gene_id "XLOC_013785"; transcript_id "5_00037337"; exon_number "5"; gene_name "uc003goc.1"; oId "uc003goc.1"; nearest_ref "uc003goc.1"; class_code "="; tss_id "TSS12995"; p_id "P13063";
chr4	hg19_knownGene	exon	15632289	15632414	.	-	.	gene_id "XLOC_013785"; transcript_id "5_00037337"; exon_number "6"; gene_name "uc003goc.1"; oId "uc003goc.1"; nearest_ref "uc003goc.1"; class_code "="; tss_id "TSS12995"; p_id "P13063";
chr4	hg19_knownGene	exon	15638117	15638299	.	-	.	gene_id "XLOC_013785"; transcript_id "5_00037337"; exon_number "7"; gene_name "uc003goc.1"; oId "uc003goc.1"; nearest_ref "uc003goc.1"; class_code "="; tss_id "TSS12995"; p_id "P13063";
chr4	hg19_knownGene	exon	15640131	15640317	.	-	.	gene_id "XLOC_013785"; transcript_id "5_00037337"; exon_number "8"; gene_name "uc003goc.1"; oId "uc003goc.1"; nearest_ref "uc003goc.1"; class_code "="; tss_id "TSS12995"; p_id "P13063";
chr4	hg19_knownGene	exon	15642411	15642506	.	-	.	gene_id "XLOC_013785"; transcript_id "5_00037337"; exon_number "9"; gene_name "uc003goc.1"; oId "uc003goc.1"; nearest_ref "uc003goc.1"; class_code "="; tss_id "TSS12995"; p_id "P13063";
chr4	hg19_knownGene	exon	15646116	15646331	.	-	.	gene_id "XLOC_013785"; transcript_id "5_00037337"; exon_number "10"; gene_name "uc003goc.1"; oId "uc003goc.1"; nearest_ref "uc003goc.1"; class_code "="; tss_id "TSS12995"; p_id "P13063";
chr4	hg19_knownGene	exon	15656827	15657013	.	-	.	gene_id "XLOC_013785"; transcript_id "5_00037337"; exon_number "11"; gene_name "uc003goc.1"; oId "uc003goc.1"; nearest_ref "uc003goc.1"; class_code "="; tss_id "TSS12995"; p_id "P13063";
chr4	hg19_knownGene	exon	15606154	15607422	.	-	.	gene_id "XLOC_013785"; transcript_id "5_00037336"; exon_number "1"; gene_name "uc003gob.1"; oId "uc003gob.1"; nearest_ref "uc003gob.1"; class_code "="; tss_id "TSS12995"; p_id "P13062";
chr4	hg19_knownGene	exon	15613889	15614037	.	-	.	gene_id "XLOC_013785"; transcript_id "5_00037336"; exon_number "2"; gene_name "uc003gob.1"; oId "uc003gob.1"; nearest_ref "uc003gob.1"; class_code "="; tss_id "TSS12995"; p_id "P13062";
chr4	hg19_knownGene	exon	15626875	15627600	.	-	.	gene_id "XLOC_013785"; transcript_id "5_00037336"; exon_number "3"; gene_name "uc003gob.1"; oId "uc003gob.1"; nearest_ref "uc003gob.1"; class_code "="; tss_id "TSS12995"; p_id "P13062";
chr4	hg19_knownGene	exon	15628496	15628578	.	-	.	gene_id "XLOC_013785"; transcript_id "5_00037336"; exon_number "4"; gene_name "uc003gob.1"; oId "uc003gob.1"; nearest_ref "uc003gob.1"; class_code "="; tss_id "TSS12995"; p_id "P13062";
chr4	hg19_knownGene	exon	15629508	15629656	.	-	.	gene_id "XLOC_013785"; transcript_id "5_00037336"; exon_number "5"; gene_name "uc003gob.1"; oId "uc003gob.1"; nearest_ref "uc003gob.1"; class_code "="; tss_id "TSS12995"; p_id "P13062";
chr4	hg19_knownGene	exon	15632289	15632414	.	-	.	gene_id "XLOC_013785"; transcript_id "5_00037336"; exon_number "6"; gene_name "uc003gob.1"; oId "uc003gob.1"; nearest_ref "uc003gob.1"; class_code "="; tss_id "TSS12995"; p_id "P13062";
chr4	hg19_knownGene	exon	15638117	15638299	.	-	.	gene_id "XLOC_013785"; transcript_id "5_00037336"; exon_number "7"; gene_name "uc003gob.1"; oId "uc003gob.1"; nearest_ref "uc003gob.1"; class_code "="; tss_id "TSS12995"; p_id "P13062";
chr4	hg19_knownGene	exon	15640131	15640317	.	-	.	gene_id "XLOC_013785"; transcript_id "5_00037336"; exon_number "8"; gene_name "uc003gob.1"; oId "uc003gob.1"; nearest_ref "uc003gob.1"; class_code "="; tss_id "TSS12995"; p_id "P13062";
chr4	hg19_knownGene	exon	15642411	15642506	.	-	.	gene_id "XLOC_013785"; transcript_id "5_00037336"; exon_number "9"; gene_name "uc003gob.1"; oId "uc003gob.1"; nearest_ref "uc003gob.1"; class_code "="; tss_id "TSS12995"; p_id "P13062";
chr4	hg19_knownGene	exon	15643147	15643250	.	-	.	gene_id "XLOC_013785"; transcript_id "5_00037336"; exon_number "10"; gene_name "uc003gob.1"; oId "uc003gob.1"; nearest_ref "uc003gob.1"; class_code "="; tss_id "TSS12995"; p_id "P13062";
chr4	hg19_knownGene	exon	15646116	15646331	.	-	.	gene_id "XLOC_013785"; transcript_id "5_00037336"; exon_number "11"; gene_name "uc003gob.1"; oId "uc003gob.1"; nearest_ref "uc003gob.1"; class_code "="; tss_id "TSS12995"; p_id "P13062";
chr4	hg19_knownGene	exon	15656827	15657013	.	-	.	gene_id "XLOC_013785"; transcript_id "5_00037336"; exon_number "12"; gene_name "uc003gob.1"; oId "uc003gob.1"; nearest_ref "uc003gob.1"; class_code "="; tss_id "TSS12995"; p_id "P13062";
chr4	Cufflinks	exon	15606741	15607422	.	-	.	gene_id "XLOC_013785"; transcript_id "5_00037340"; exon_number "1"; gene_name "uc010idy.1"; oId "SC3.15266.7"; nearest_ref "uc010idy.1"; class_code "j"; tss_id "TSS12995";
chr4	Cufflinks	exon	15613889	15614037	.	-	.	gene_id "XLOC_013785"; transcript_id "5_00037340"; exon_number "2"; gene_name "uc010idy.1"; oId "SC3.15266.7"; nearest_ref "uc010idy.1"; class_code "j"; tss_id "TSS12995";
chr4	Cufflinks	exon	15626875	15627600	.	-	.	gene_id "XLOC_013785"; transcript_id "5_00037340"; exon_number "3"; gene_name "uc010idy.1"; oId "SC3.15266.7"; nearest_ref "uc010idy.1"; class_code "j"; tss_id "TSS12995";
chr4	Cufflinks	exon	15628496	15628578	.	-	.	gene_id "XLOC_013785"; transcript_id "5_00037340"; exon_number "4"; gene_name "uc010idy.1"; oId "SC3.15266.7"; nearest_ref "uc010idy.1"; class_code "j"; tss_id "TSS12995";
chr4	Cufflinks	exon	15629508	15629656	.	-	.	gene_id "XLOC_013785"; transcript_id "5_00037340"; exon_number "5"; gene_name "uc010idy.1"; oId "SC3.15266.7"; nearest_ref "uc010idy.1"; class_code "j"; tss_id "TSS12995";
chr4	Cufflinks	exon	15632289	15632414	.	-	.	gene_id "XLOC_013785"; transcript_id "5_00037340"; exon_number "6"; gene_name "uc010idy.1"; oId "SC3.15266.7"; nearest_ref "uc010idy.1"; class_code "j"; tss_id "TSS12995";
chr4	Cufflinks	exon	15638117	15638296	.	-	.	gene_id "XLOC_013785"; transcript_id "5_00037340"; exon_number "7"; gene_name "uc010idy.1"; oId "SC3.15266.7"; nearest_ref "uc010idy.1"; class_code "j"; tss_id "TSS12995";
chr4	Cufflinks	exon	15640131	15640317	.	-	.	gene_id "XLOC_013785"; transcript_id "5_00037340"; exon_number "8"; gene_name "uc010idy.1"; oId "SC3.15266.7"; nearest_ref "uc010idy.1"; class_code "j"; tss_id "TSS12995";
chr4	Cufflinks	exon	15642411	15642506	.	-	.	gene_id "XLOC_013785"; transcript_id "5_00037340"; exon_number "9"; gene_name "uc010idy.1"; oId "SC3.15266.7"; nearest_ref "uc010idy.1"; class_code "j"; tss_id "TSS12995";
chr4	Cufflinks	exon	15646116	15646280	.	-	.	gene_id "XLOC_013785"; transcript_id "5_00037340"; exon_number "10"; gene_name "uc010idy.1"; oId "SC3.15266.7"; nearest_ref "uc010idy.1"; class_code "j"; tss_id "TSS12995";
chr4	Cufflinks	exon	15656827	15657013	.	-	.	gene_id "XLOC_013785"; transcript_id "5_00037340"; exon_number "11"; gene_name "uc010idy.1"; oId "SC3.15266.7"; nearest_ref "uc010idy.1"; class_code "j"; tss_id "TSS12995";
chr4	hg19_knownGene	exon	15613636	15614037	.	-	.	gene_id "XLOC_013785"; transcript_id "5_00037341"; exon_number "1"; gene_name "uc010idy.1"; oId "uc010idy.1"; nearest_ref "uc010idy.1"; class_code "="; tss_id "TSS12995"; p_id "P13061";
chr4	hg19_knownGene	exon	15626875	15627600	.	-	.	gene_id "XLOC_013785"; transcript_id "5_00037341"; exon_number "2"; gene_name "uc010idy.1"; oId "uc010idy.1"; nearest_ref "uc010idy.1"; class_code "="; tss_id "TSS12995"; p_id "P13061";
chr4	hg19_knownGene	exon	15628496	15628578	.	-	.	gene_id "XLOC_013785"; transcript_id "5_00037341"; exon_number "3"; gene_name "uc010idy.1"; oId "uc010idy.1"; nearest_ref "uc010idy.1"; class_code "="; tss_id "TSS12995"; p_id "P13061";
chr4	hg19_knownGene	exon	15629508	15629656	.	-	.	gene_id "XLOC_013785"; transcript_id "5_00037341"; exon_number "4"; gene_name "uc010idy.1"; oId "uc010idy.1"; nearest_ref "uc010idy.1"; class_code "="; tss_id "TSS12995"; p_id "P13061";
chr4	hg19_knownGene	exon	15632289	15632414	.	-	.	gene_id "XLOC_013785"; transcript_id "5_00037341"; exon_number "5"; gene_name "uc010idy.1"; oId "uc010idy.1"; nearest_ref "uc010idy.1"; class_code "="; tss_id "TSS12995"; p_id "P13061";
chr4	hg19_knownGene	exon	15638117	15638299	.	-	.	gene_id "XLOC_013785"; transcript_id "5_00037341"; exon_number "6"; gene_name "uc010idy.1"; oId "uc010idy.1"; nearest_ref "uc010idy.1"; class_code "="; tss_id "TSS12995"; p_id "P13061";
chr4	hg19_knownGene	exon	15640131	15640317	.	-	.	gene_id "XLOC_013785"; transcript_id "5_00037341"; exon_number "7"; gene_name "uc010idy.1"; oId "uc010idy.1"; nearest_ref "uc010idy.1"; class_code "="; tss_id "TSS12995"; p_id "P13061";
chr4	hg19_knownGene	exon	15642411	15642506	.	-	.	gene_id "XLOC_013785"; transcript_id "5_00037341"; exon_number "8"; gene_name "uc010idy.1"; oId "uc010idy.1"; nearest_ref "uc010idy.1"; class_code "="; tss_id "TSS12995"; p_id "P13061";
chr4	hg19_knownGene	exon	15646116	15646331	.	-	.	gene_id "XLOC_013785"; transcript_id "5_00037341"; exon_number "9"; gene_name "uc010idy.1"; oId "uc010idy.1"; nearest_ref "uc010idy.1"; class_code "="; tss_id "TSS12995"; p_id "P13061";
chr4	hg19_knownGene	exon	15656827	15657013	.	-	.	gene_id "XLOC_013785"; transcript_id "5_00037341"; exon_number "10"; gene_name "uc010idy.1"; oId "uc010idy.1"; nearest_ref "uc010idy.1"; class_code "="; tss_id "TSS12995"; p_id "P13061";
chr4	Cufflinks	exon	15665940	15665977	.	-	.	gene_id "XLOC_013785"; transcript_id "5_00039192"; exon_number "1"; oId "SC4.23684.1"; class_code "u"; tss_id "TSS12996";
chr4	Cufflinks	exon	15668999	15669662	.	-	.	gene_id "XLOC_013785"; transcript_id "5_00039192"; exon_number "2"; oId "SC4.23684.1"; class_code "u"; tss_id "TSS12996";
chr4	Cufflinks	exon	15670414	15671147	.	-	.	gene_id "XLOC_013786"; transcript_id "5_00039193"; exon_number "1"; oId "SC4.23685.1"; class_code "u";
chr4	Cufflinks	exon	15680979	15682245	.	-	.	gene_id "XLOC_013787"; transcript_id "5_00037343"; exon_number "1"; oId "SC3.15264.1"; class_code "u";
chr4	Cufflinks	exon	15682686	15683292	.	-	.	gene_id "XLOC_013788"; transcript_id "5_00037344"; exon_number "1"; oId "SC4.23687.1"; class_code ".";
chr4	Cufflinks	exon	15866565	15866668	.	-	.	gene_id "XLOC_013789"; transcript_id "5_00037345"; exon_number "1"; oId "SC4.23671.1"; class_code ".";
chr4	Cufflinks	exon	15937194	15938275	.	-	.	gene_id "XLOC_013790"; transcript_id "5_00039195"; exon_number "1"; gene_name "uc003gom.2"; oId "SC4.uc003gom.2.1"; nearest_ref "uc003gom.2"; class_code "j"; tss_id "TSS12999";
chr4	Cufflinks	exon	15939248	15939301	.	-	.	gene_id "XLOC_013790"; transcript_id "5_00039195"; exon_number "2"; gene_name "uc003gom.2"; oId "SC4.uc003gom.2.1"; nearest_ref "uc003gom.2"; class_code "j"; tss_id "TSS12999";
chr4	hg19_knownGene	exon	15961864	15962234	.	-	.	gene_id "XLOC_013791"; transcript_id "5_00037347"; exon_number "1"; gene_name "uc003gon.2"; oId "uc003gon.2"; nearest_ref "uc003gon.2"; class_code "="; tss_id "TSS13001"; p_id "P13068";
chr4	hg19_knownGene	exon	15964061	15964859	.	-	.	gene_id "XLOC_013791"; transcript_id "5_00037347"; exon_number "2"; gene_name "uc003gon.2"; oId "uc003gon.2"; nearest_ref "uc003gon.2"; class_code "="; tss_id "TSS13001"; p_id "P13068";
chr4	hg19_knownGene	exon	15969849	15970991	.	-	.	gene_id "XLOC_013792"; transcript_id "5_00037350"; exon_number "1"; gene_name "uc003gos.2"; oId "uc003gos.2"; nearest_ref "uc003gos.2"; class_code "="; tss_id "TSS13003"; p_id "P13074";
chr4	hg19_knownGene	exon	15972666	15972705	.	-	.	gene_id "XLOC_013792"; transcript_id "5_00037350"; exon_number "2"; gene_name "uc003gos.2"; oId "uc003gos.2"; nearest_ref "uc003gos.2"; class_code "="; tss_id "TSS13003"; p_id "P13074";
chr4	hg19_knownGene	exon	15981504	15981527	.	-	.	gene_id "XLOC_013792"; transcript_id "5_00037350"; exon_number "3"; gene_name "uc003gos.2"; oId "uc003gos.2"; nearest_ref "uc003gos.2"; class_code "="; tss_id "TSS13003"; p_id "P13074";
chr4	hg19_knownGene	exon	15982045	15982160	.	-	.	gene_id "XLOC_013792"; transcript_id "5_00037350"; exon_number "4"; gene_name "uc003gos.2"; oId "uc003gos.2"; nearest_ref "uc003gos.2"; class_code "="; tss_id "TSS13003"; p_id "P13074";
chr4	hg19_knownGene	exon	15985886	15985978	.	-	.	gene_id "XLOC_013792"; transcript_id "5_00037350"; exon_number "5"; gene_name "uc003gos.2"; oId "uc003gos.2"; nearest_ref "uc003gos.2"; class_code "="; tss_id "TSS13003"; p_id "P13074";
chr4	hg19_knownGene	exon	15987383	15987451	.	-	.	gene_id "XLOC_013792"; transcript_id "5_00037350"; exon_number "6"; gene_name "uc003gos.2"; oId "uc003gos.2"; nearest_ref "uc003gos.2"; class_code "="; tss_id "TSS13003"; p_id "P13074";
chr4	hg19_knownGene	exon	15987580	15987660	.	-	.	gene_id "XLOC_013792"; transcript_id "5_00037350"; exon_number "7"; gene_name "uc003gos.2"; oId "uc003gos.2"; nearest_ref "uc003gos.2"; class_code "="; tss_id "TSS13003"; p_id "P13074";
chr4	hg19_knownGene	exon	15989286	15989339	.	-	.	gene_id "XLOC_013792"; transcript_id "5_00037350"; exon_number "8"; gene_name "uc003gos.2"; oId "uc003gos.2"; nearest_ref "uc003gos.2"; class_code "="; tss_id "TSS13003"; p_id "P13074";
chr4	hg19_knownGene	exon	15991355	15991447	.	-	.	gene_id "XLOC_013792"; transcript_id "5_00037350"; exon_number "9"; gene_name "uc003gos.2"; oId "uc003gos.2"; nearest_ref "uc003gos.2"; class_code "="; tss_id "TSS13003"; p_id "P13074";
chr4	hg19_knownGene	exon	15992845	15992916	.	-	.	gene_id "XLOC_013792"; transcript_id "5_00037350"; exon_number "10"; gene_name "uc003gos.2"; oId "uc003gos.2"; nearest_ref "uc003gos.2"; class_code "="; tss_id "TSS13003"; p_id "P13074";
chr4	hg19_knownGene	exon	15993871	15994014	.	-	.	gene_id "XLOC_013792"; transcript_id "5_00037350"; exon_number "11"; gene_name "uc003gos.2"; oId "uc003gos.2"; nearest_ref "uc003gos.2"; class_code "="; tss_id "TSS13003"; p_id "P13074";
chr4	hg19_knownGene	exon	15995610	15995694	.	-	.	gene_id "XLOC_013792"; transcript_id "5_00037350"; exon_number "12"; gene_name "uc003gos.2"; oId "uc003gos.2"; nearest_ref "uc003gos.2"; class_code "="; tss_id "TSS13003"; p_id "P13074";
chr4	hg19_knownGene	exon	16000008	16000111	.	-	.	gene_id "XLOC_013792"; transcript_id "5_00037350"; exon_number "13"; gene_name "uc003gos.2"; oId "uc003gos.2"; nearest_ref "uc003gos.2"; class_code "="; tss_id "TSS13003"; p_id "P13074";
chr4	hg19_knownGene	exon	16002119	16002242	.	-	.	gene_id "XLOC_013792"; transcript_id "5_00037350"; exon_number "14"; gene_name "uc003gos.2"; oId "uc003gos.2"; nearest_ref "uc003gos.2"; class_code "="; tss_id "TSS13003"; p_id "P13074";
chr4	hg19_knownGene	exon	16008161	16008313	.	-	.	gene_id "XLOC_013792"; transcript_id "5_00037350"; exon_number "15"; gene_name "uc003gos.2"; oId "uc003gos.2"; nearest_ref "uc003gos.2"; class_code "="; tss_id "TSS13003"; p_id "P13074";
chr4	hg19_knownGene	exon	16010572	16010731	.	-	.	gene_id "XLOC_013792"; transcript_id "5_00037350"; exon_number "16"; gene_name "uc003gos.2"; oId "uc003gos.2"; nearest_ref "uc003gos.2"; class_code "="; tss_id "TSS13003"; p_id "P13074";
chr4	hg19_knownGene	exon	16014898	16014961	.	-	.	gene_id "XLOC_013792"; transcript_id "5_00037350"; exon_number "17"; gene_name "uc003gos.2"; oId "uc003gos.2"; nearest_ref "uc003gos.2"; class_code "="; tss_id "TSS13003"; p_id "P13074";
chr4	hg19_knownGene	exon	16017789	16017863	.	-	.	gene_id "XLOC_013792"; transcript_id "5_00037350"; exon_number "18"; gene_name "uc003gos.2"; oId "uc003gos.2"; nearest_ref "uc003gos.2"; class_code "="; tss_id "TSS13003"; p_id "P13074";
chr4	hg19_knownGene	exon	16019946	16020163	.	-	.	gene_id "XLOC_013792"; transcript_id "5_00037350"; exon_number "19"; gene_name "uc003gos.2"; oId "uc003gos.2"; nearest_ref "uc003gos.2"; class_code "="; tss_id "TSS13003"; p_id "P13074";
chr4	hg19_knownGene	exon	16024949	16025038	.	-	.	gene_id "XLOC_013792"; transcript_id "5_00037350"; exon_number "20"; gene_name "uc003gos.2"; oId "uc003gos.2"; nearest_ref "uc003gos.2"; class_code "="; tss_id "TSS13003"; p_id "P13074";
chr4	hg19_knownGene	exon	16025918	16025981	.	-	.	gene_id "XLOC_013792"; transcript_id "5_00037350"; exon_number "21"; gene_name "uc003gos.2"; oId "uc003gos.2"; nearest_ref "uc003gos.2"; class_code "="; tss_id "TSS13003"; p_id "P13074";
chr4	hg19_knownGene	exon	16026815	16026935	.	-	.	gene_id "XLOC_013792"; transcript_id "5_00037350"; exon_number "22"; gene_name "uc003gos.2"; oId "uc003gos.2"; nearest_ref "uc003gos.2"; class_code "="; tss_id "TSS13003"; p_id "P13074";
chr4	hg19_knownGene	exon	16034927	16035132	.	-	.	gene_id "XLOC_013792"; transcript_id "5_00037350"; exon_number "23"; gene_name "uc003gos.2"; oId "uc003gos.2"; nearest_ref "uc003gos.2"; class_code "="; tss_id "TSS13003"; p_id "P13074";
chr4	hg19_knownGene	exon	16040569	16040624	.	-	.	gene_id "XLOC_013792"; transcript_id "5_00037350"; exon_number "24"; gene_name "uc003gos.2"; oId "uc003gos.2"; nearest_ref "uc003gos.2"; class_code "="; tss_id "TSS13003"; p_id "P13074";
chr4	hg19_knownGene	exon	16077310	16077741	.	-	.	gene_id "XLOC_013792"; transcript_id "5_00037350"; exon_number "25"; gene_name "uc003gos.2"; oId "uc003gos.2"; nearest_ref "uc003gos.2"; class_code "="; tss_id "TSS13003"; p_id "P13074";
chr4	hg19_knownGene	exon	15969849	15970991	.	-	.	gene_id "XLOC_013792"; transcript_id "5_00037352"; exon_number "1"; gene_name "uc003gou.2"; oId "uc003gou.2"; nearest_ref "uc003gou.2"; class_code "="; tss_id "TSS13003"; p_id "P13073";
chr4	hg19_knownGene	exon	15972666	15972705	.	-	.	gene_id "XLOC_013792"; transcript_id "5_00037352"; exon_number "2"; gene_name "uc003gou.2"; oId "uc003gou.2"; nearest_ref "uc003gou.2"; class_code "="; tss_id "TSS13003"; p_id "P13073";
chr4	hg19_knownGene	exon	15982045	15982160	.	-	.	gene_id "XLOC_013792"; transcript_id "5_00037352"; exon_number "3"; gene_name "uc003gou.2"; oId "uc003gou.2"; nearest_ref "uc003gou.2"; class_code "="; tss_id "TSS13003"; p_id "P13073";
chr4	hg19_knownGene	exon	15985886	15985978	.	-	.	gene_id "XLOC_013792"; transcript_id "5_00037352"; exon_number "4"; gene_name "uc003gou.2"; oId "uc003gou.2"; nearest_ref "uc003gou.2"; class_code "="; tss_id "TSS13003"; p_id "P13073";
chr4	hg19_knownGene	exon	15987383	15987451	.	-	.	gene_id "XLOC_013792"; transcript_id "5_00037352"; exon_number "5"; gene_name "uc003gou.2"; oId "uc003gou.2"; nearest_ref "uc003gou.2"; class_code "="; tss_id "TSS13003"; p_id "P13073";
chr4	hg19_knownGene	exon	15987580	15987660	.	-	.	gene_id "XLOC_013792"; transcript_id "5_00037352"; exon_number "6"; gene_name "uc003gou.2"; oId "uc003gou.2"; nearest_ref "uc003gou.2"; class_code "="; tss_id "TSS13003"; p_id "P13073";
chr4	hg19_knownGene	exon	15989286	15989339	.	-	.	gene_id "XLOC_013792"; transcript_id "5_00037352"; exon_number "7"; gene_name "uc003gou.2"; oId "uc003gou.2"; nearest_ref "uc003gou.2"; class_code "="; tss_id "TSS13003"; p_id "P13073";
chr4	hg19_knownGene	exon	15991355	15991447	.	-	.	gene_id "XLOC_013792"; transcript_id "5_00037352"; exon_number "8"; gene_name "uc003gou.2"; oId "uc003gou.2"; nearest_ref "uc003gou.2"; class_code "="; tss_id "TSS13003"; p_id "P13073";
chr4	hg19_knownGene	exon	15992845	15992916	.	-	.	gene_id "XLOC_013792"; transcript_id "5_00037352"; exon_number "9"; gene_name "uc003gou.2"; oId "uc003gou.2"; nearest_ref "uc003gou.2"; class_code "="; tss_id "TSS13003"; p_id "P13073";
chr4	hg19_knownGene	exon	15993871	15994014	.	-	.	gene_id "XLOC_013792"; transcript_id "5_00037352"; exon_number "10"; gene_name "uc003gou.2"; oId "uc003gou.2"; nearest_ref "uc003gou.2"; class_code "="; tss_id "TSS13003"; p_id "P13073";
chr4	hg19_knownGene	exon	15995610	15995694	.	-	.	gene_id "XLOC_013792"; transcript_id "5_00037352"; exon_number "11"; gene_name "uc003gou.2"; oId "uc003gou.2"; nearest_ref "uc003gou.2"; class_code "="; tss_id "TSS13003"; p_id "P13073";
chr4	hg19_knownGene	exon	16000008	16000111	.	-	.	gene_id "XLOC_013792"; transcript_id "5_00037352"; exon_number "12"; gene_name "uc003gou.2"; oId "uc003gou.2"; nearest_ref "uc003gou.2"; class_code "="; tss_id "TSS13003"; p_id "P13073";
chr4	hg19_knownGene	exon	16002119	16002242	.	-	.	gene_id "XLOC_013792"; transcript_id "5_00037352"; exon_number "13"; gene_name "uc003gou.2"; oId "uc003gou.2"; nearest_ref "uc003gou.2"; class_code "="; tss_id "TSS13003"; p_id "P13073";
chr4	hg19_knownGene	exon	16008161	16008313	.	-	.	gene_id "XLOC_013792"; transcript_id "5_00037352"; exon_number "14"; gene_name "uc003gou.2"; oId "uc003gou.2"; nearest_ref "uc003gou.2"; class_code "="; tss_id "TSS13003"; p_id "P13073";
chr4	hg19_knownGene	exon	16010572	16010731	.	-	.	gene_id "XLOC_013792"; transcript_id "5_00037352"; exon_number "15"; gene_name "uc003gou.2"; oId "uc003gou.2"; nearest_ref "uc003gou.2"; class_code "="; tss_id "TSS13003"; p_id "P13073";
chr4	hg19_knownGene	exon	16014898	16014961	.	-	.	gene_id "XLOC_013792"; transcript_id "5_00037352"; exon_number "16"; gene_name "uc003gou.2"; oId "uc003gou.2"; nearest_ref "uc003gou.2"; class_code "="; tss_id "TSS13003"; p_id "P13073";
chr4	hg19_knownGene	exon	16017789	16017863	.	-	.	gene_id "XLOC_013792"; transcript_id "5_00037352"; exon_number "17"; gene_name "uc003gou.2"; oId "uc003gou.2"; nearest_ref "uc003gou.2"; class_code "="; tss_id "TSS13003"; p_id "P13073";
chr4	hg19_knownGene	exon	16019946	16020163	.	-	.	gene_id "XLOC_013792"; transcript_id "5_00037352"; exon_number "18"; gene_name "uc003gou.2"; oId "uc003gou.2"; nearest_ref "uc003gou.2"; class_code "="; tss_id "TSS13003"; p_id "P13073";
chr4	hg19_knownGene	exon	16024949	16025038	.	-	.	gene_id "XLOC_013792"; transcript_id "5_00037352"; exon_number "19"; gene_name "uc003gou.2"; oId "uc003gou.2"; nearest_ref "uc003gou.2"; class_code "="; tss_id "TSS13003"; p_id "P13073";
chr4	hg19_knownGene	exon	16025918	16025981	.	-	.	gene_id "XLOC_013792"; transcript_id "5_00037352"; exon_number "20"; gene_name "uc003gou.2"; oId "uc003gou.2"; nearest_ref "uc003gou.2"; class_code "="; tss_id "TSS13003"; p_id "P13073";
chr4	hg19_knownGene	exon	16026815	16026935	.	-	.	gene_id "XLOC_013792"; transcript_id "5_00037352"; exon_number "21"; gene_name "uc003gou.2"; oId "uc003gou.2"; nearest_ref "uc003gou.2"; class_code "="; tss_id "TSS13003"; p_id "P13073";
chr4	hg19_knownGene	exon	16034927	16035132	.	-	.	gene_id "XLOC_013792"; transcript_id "5_00037352"; exon_number "22"; gene_name "uc003gou.2"; oId "uc003gou.2"; nearest_ref "uc003gou.2"; class_code "="; tss_id "TSS13003"; p_id "P13073";
chr4	hg19_knownGene	exon	16040569	16040624	.	-	.	gene_id "XLOC_013792"; transcript_id "5_00037352"; exon_number "23"; gene_name "uc003gou.2"; oId "uc003gou.2"; nearest_ref "uc003gou.2"; class_code "="; tss_id "TSS13003"; p_id "P13073";
chr4	hg19_knownGene	exon	16077310	16077741	.	-	.	gene_id "XLOC_013792"; transcript_id "5_00037352"; exon_number "24"; gene_name "uc003gou.2"; oId "uc003gou.2"; nearest_ref "uc003gou.2"; class_code "="; tss_id "TSS13003"; p_id "P13073";
chr4	hg19_knownGene	exon	15969849	15970991	.	-	.	gene_id "XLOC_013792"; transcript_id "5_00037351"; exon_number "1"; gene_name "uc003got.2"; oId "uc003got.2"; nearest_ref "uc003got.2"; class_code "="; tss_id "TSS13003"; p_id "P13075";
chr4	hg19_knownGene	exon	15972666	15972705	.	-	.	gene_id "XLOC_013792"; transcript_id "5_00037351"; exon_number "2"; gene_name "uc003got.2"; oId "uc003got.2"; nearest_ref "uc003got.2"; class_code "="; tss_id "TSS13003"; p_id "P13075";
chr4	hg19_knownGene	exon	15982045	15982160	.	-	.	gene_id "XLOC_013792"; transcript_id "5_00037351"; exon_number "3"; gene_name "uc003got.2"; oId "uc003got.2"; nearest_ref "uc003got.2"; class_code "="; tss_id "TSS13003"; p_id "P13075";
chr4	hg19_knownGene	exon	15985886	15985978	.	-	.	gene_id "XLOC_013792"; transcript_id "5_00037351"; exon_number "4"; gene_name "uc003got.2"; oId "uc003got.2"; nearest_ref "uc003got.2"; class_code "="; tss_id "TSS13003"; p_id "P13075";
chr4	hg19_knownGene	exon	15987383	15987451	.	-	.	gene_id "XLOC_013792"; transcript_id "5_00037351"; exon_number "5"; gene_name "uc003got.2"; oId "uc003got.2"; nearest_ref "uc003got.2"; class_code "="; tss_id "TSS13003"; p_id "P13075";
chr4	hg19_knownGene	exon	15987580	15987660	.	-	.	gene_id "XLOC_013792"; transcript_id "5_00037351"; exon_number "6"; gene_name "uc003got.2"; oId "uc003got.2"; nearest_ref "uc003got.2"; class_code "="; tss_id "TSS13003"; p_id "P13075";
chr4	hg19_knownGene	exon	15989286	15989339	.	-	.	gene_id "XLOC_013792"; transcript_id "5_00037351"; exon_number "7"; gene_name "uc003got.2"; oId "uc003got.2"; nearest_ref "uc003got.2"; class_code "="; tss_id "TSS13003"; p_id "P13075";
chr4	hg19_knownGene	exon	15991355	15991447	.	-	.	gene_id "XLOC_013792"; transcript_id "5_00037351"; exon_number "8"; gene_name "uc003got.2"; oId "uc003got.2"; nearest_ref "uc003got.2"; class_code "="; tss_id "TSS13003"; p_id "P13075";
chr4	hg19_knownGene	exon	15992845	15992916	.	-	.	gene_id "XLOC_013792"; transcript_id "5_00037351"; exon_number "9"; gene_name "uc003got.2"; oId "uc003got.2"; nearest_ref "uc003got.2"; class_code "="; tss_id "TSS13003"; p_id "P13075";
chr4	hg19_knownGene	exon	15993871	15994014	.	-	.	gene_id "XLOC_013792"; transcript_id "5_00037351"; exon_number "10"; gene_name "uc003got.2"; oId "uc003got.2"; nearest_ref "uc003got.2"; class_code "="; tss_id "TSS13003"; p_id "P13075";
chr4	hg19_knownGene	exon	15995610	15995694	.	-	.	gene_id "XLOC_013792"; transcript_id "5_00037351"; exon_number "11"; gene_name "uc003got.2"; oId "uc003got.2"; nearest_ref "uc003got.2"; class_code "="; tss_id "TSS13003"; p_id "P13075";
chr4	hg19_knownGene	exon	16000008	16000111	.	-	.	gene_id "XLOC_013792"; transcript_id "5_00037351"; exon_number "12"; gene_name "uc003got.2"; oId "uc003got.2"; nearest_ref "uc003got.2"; class_code "="; tss_id "TSS13003"; p_id "P13075";
chr4	hg19_knownGene	exon	16002119	16002242	.	-	.	gene_id "XLOC_013792"; transcript_id "5_00037351"; exon_number "13"; gene_name "uc003got.2"; oId "uc003got.2"; nearest_ref "uc003got.2"; class_code "="; tss_id "TSS13003"; p_id "P13075";
chr4	hg19_knownGene	exon	16008161	16008313	.	-	.	gene_id "XLOC_013792"; transcript_id "5_00037351"; exon_number "14"; gene_name "uc003got.2"; oId "uc003got.2"; nearest_ref "uc003got.2"; class_code "="; tss_id "TSS13003"; p_id "P13075";
chr4	hg19_knownGene	exon	16010572	16010731	.	-	.	gene_id "XLOC_013792"; transcript_id "5_00037351"; exon_number "15"; gene_name "uc003got.2"; oId "uc003got.2"; nearest_ref "uc003got.2"; class_code "="; tss_id "TSS13003"; p_id "P13075";
chr4	hg19_knownGene	exon	16014898	16014961	.	-	.	gene_id "XLOC_013792"; transcript_id "5_00037351"; exon_number "16"; gene_name "uc003got.2"; oId "uc003got.2"; nearest_ref "uc003got.2"; class_code "="; tss_id "TSS13003"; p_id "P13075";
chr4	hg19_knownGene	exon	16017789	16017863	.	-	.	gene_id "XLOC_013792"; transcript_id "5_00037351"; exon_number "17"; gene_name "uc003got.2"; oId "uc003got.2"; nearest_ref "uc003got.2"; class_code "="; tss_id "TSS13003"; p_id "P13075";
chr4	hg19_knownGene	exon	16019946	16020163	.	-	.	gene_id "XLOC_013792"; transcript_id "5_00037351"; exon_number "18"; gene_name "uc003got.2"; oId "uc003got.2"; nearest_ref "uc003got.2"; class_code "="; tss_id "TSS13003"; p_id "P13075";
chr4	hg19_knownGene	exon	16024949	16025038	.	-	.	gene_id "XLOC_013792"; transcript_id "5_00037351"; exon_number "19"; gene_name "uc003got.2"; oId "uc003got.2"; nearest_ref "uc003got.2"; class_code "="; tss_id "TSS13003"; p_id "P13075";
chr4	hg19_knownGene	exon	16025918	16025981	.	-	.	gene_id "XLOC_013792"; transcript_id "5_00037351"; exon_number "20"; gene_name "uc003got.2"; oId "uc003got.2"; nearest_ref "uc003got.2"; class_code "="; tss_id "TSS13003"; p_id "P13075";
chr4	hg19_knownGene	exon	16026815	16026935	.	-	.	gene_id "XLOC_013792"; transcript_id "5_00037351"; exon_number "21"; gene_name "uc003got.2"; oId "uc003got.2"; nearest_ref "uc003got.2"; class_code "="; tss_id "TSS13003"; p_id "P13075";
chr4	hg19_knownGene	exon	16034927	16035132	.	-	.	gene_id "XLOC_013792"; transcript_id "5_00037351"; exon_number "22"; gene_name "uc003got.2"; oId "uc003got.2"; nearest_ref "uc003got.2"; class_code "="; tss_id "TSS13003"; p_id "P13075";
chr4	hg19_knownGene	exon	16037358	16037384	.	-	.	gene_id "XLOC_013792"; transcript_id "5_00037351"; exon_number "23"; gene_name "uc003got.2"; oId "uc003got.2"; nearest_ref "uc003got.2"; class_code "="; tss_id "TSS13003"; p_id "P13075";
chr4	hg19_knownGene	exon	16040569	16040624	.	-	.	gene_id "XLOC_013792"; transcript_id "5_00037351"; exon_number "24"; gene_name "uc003got.2"; oId "uc003got.2"; nearest_ref "uc003got.2"; class_code "="; tss_id "TSS13003"; p_id "P13075";
chr4	hg19_knownGene	exon	16077310	16077741	.	-	.	gene_id "XLOC_013792"; transcript_id "5_00037351"; exon_number "25"; gene_name "uc003got.2"; oId "uc003got.2"; nearest_ref "uc003got.2"; class_code "="; tss_id "TSS13003"; p_id "P13075";
chr4	hg19_knownGene	exon	15969849	15970991	.	-	.	gene_id "XLOC_013792"; transcript_id "5_00037349"; exon_number "1"; gene_name "uc003gor.2"; oId "uc003gor.2"; nearest_ref "uc003gor.2"; class_code "="; tss_id "TSS13003"; p_id "P13072";
chr4	hg19_knownGene	exon	15972666	15972705	.	-	.	gene_id "XLOC_013792"; transcript_id "5_00037349"; exon_number "2"; gene_name "uc003gor.2"; oId "uc003gor.2"; nearest_ref "uc003gor.2"; class_code "="; tss_id "TSS13003"; p_id "P13072";
chr4	hg19_knownGene	exon	15981504	15981527	.	-	.	gene_id "XLOC_013792"; transcript_id "5_00037349"; exon_number "3"; gene_name "uc003gor.2"; oId "uc003gor.2"; nearest_ref "uc003gor.2"; class_code "="; tss_id "TSS13003"; p_id "P13072";
chr4	hg19_knownGene	exon	15982045	15982160	.	-	.	gene_id "XLOC_013792"; transcript_id "5_00037349"; exon_number "4"; gene_name "uc003gor.2"; oId "uc003gor.2"; nearest_ref "uc003gor.2"; class_code "="; tss_id "TSS13003"; p_id "P13072";
chr4	hg19_knownGene	exon	15985886	15985978	.	-	.	gene_id "XLOC_013792"; transcript_id "5_00037349"; exon_number "5"; gene_name "uc003gor.2"; oId "uc003gor.2"; nearest_ref "uc003gor.2"; class_code "="; tss_id "TSS13003"; p_id "P13072";
chr4	hg19_knownGene	exon	15987383	15987451	.	-	.	gene_id "XLOC_013792"; transcript_id "5_00037349"; exon_number "6"; gene_name "uc003gor.2"; oId "uc003gor.2"; nearest_ref "uc003gor.2"; class_code "="; tss_id "TSS13003"; p_id "P13072";
chr4	hg19_knownGene	exon	15987580	15987660	.	-	.	gene_id "XLOC_013792"; transcript_id "5_00037349"; exon_number "7"; gene_name "uc003gor.2"; oId "uc003gor.2"; nearest_ref "uc003gor.2"; class_code "="; tss_id "TSS13003"; p_id "P13072";
chr4	hg19_knownGene	exon	15989286	15989339	.	-	.	gene_id "XLOC_013792"; transcript_id "5_00037349"; exon_number "8"; gene_name "uc003gor.2"; oId "uc003gor.2"; nearest_ref "uc003gor.2"; class_code "="; tss_id "TSS13003"; p_id "P13072";
chr4	hg19_knownGene	exon	15991355	15991447	.	-	.	gene_id "XLOC_013792"; transcript_id "5_00037349"; exon_number "9"; gene_name "uc003gor.2"; oId "uc003gor.2"; nearest_ref "uc003gor.2"; class_code "="; tss_id "TSS13003"; p_id "P13072";
chr4	hg19_knownGene	exon	15992845	15992916	.	-	.	gene_id "XLOC_013792"; transcript_id "5_00037349"; exon_number "10"; gene_name "uc003gor.2"; oId "uc003gor.2"; nearest_ref "uc003gor.2"; class_code "="; tss_id "TSS13003"; p_id "P13072";
chr4	hg19_knownGene	exon	15993871	15994014	.	-	.	gene_id "XLOC_013792"; transcript_id "5_00037349"; exon_number "11"; gene_name "uc003gor.2"; oId "uc003gor.2"; nearest_ref "uc003gor.2"; class_code "="; tss_id "TSS13003"; p_id "P13072";
chr4	hg19_knownGene	exon	15995610	15995694	.	-	.	gene_id "XLOC_013792"; transcript_id "5_00037349"; exon_number "12"; gene_name "uc003gor.2"; oId "uc003gor.2"; nearest_ref "uc003gor.2"; class_code "="; tss_id "TSS13003"; p_id "P13072";
chr4	hg19_knownGene	exon	16000008	16000111	.	-	.	gene_id "XLOC_013792"; transcript_id "5_00037349"; exon_number "13"; gene_name "uc003gor.2"; oId "uc003gor.2"; nearest_ref "uc003gor.2"; class_code "="; tss_id "TSS13003"; p_id "P13072";
chr4	hg19_knownGene	exon	16002119	16002242	.	-	.	gene_id "XLOC_013792"; transcript_id "5_00037349"; exon_number "14"; gene_name "uc003gor.2"; oId "uc003gor.2"; nearest_ref "uc003gor.2"; class_code "="; tss_id "TSS13003"; p_id "P13072";
chr4	hg19_knownGene	exon	16008161	16008313	.	-	.	gene_id "XLOC_013792"; transcript_id "5_00037349"; exon_number "15"; gene_name "uc003gor.2"; oId "uc003gor.2"; nearest_ref "uc003gor.2"; class_code "="; tss_id "TSS13003"; p_id "P13072";
chr4	hg19_knownGene	exon	16010572	16010731	.	-	.	gene_id "XLOC_013792"; transcript_id "5_00037349"; exon_number "16"; gene_name "uc003gor.2"; oId "uc003gor.2"; nearest_ref "uc003gor.2"; class_code "="; tss_id "TSS13003"; p_id "P13072";
chr4	hg19_knownGene	exon	16014898	16014961	.	-	.	gene_id "XLOC_013792"; transcript_id "5_00037349"; exon_number "17"; gene_name "uc003gor.2"; oId "uc003gor.2"; nearest_ref "uc003gor.2"; class_code "="; tss_id "TSS13003"; p_id "P13072";
chr4	hg19_knownGene	exon	16017789	16017863	.	-	.	gene_id "XLOC_013792"; transcript_id "5_00037349"; exon_number "18"; gene_name "uc003gor.2"; oId "uc003gor.2"; nearest_ref "uc003gor.2"; class_code "="; tss_id "TSS13003"; p_id "P13072";
chr4	hg19_knownGene	exon	16019946	16020163	.	-	.	gene_id "XLOC_013792"; transcript_id "5_00037349"; exon_number "19"; gene_name "uc003gor.2"; oId "uc003gor.2"; nearest_ref "uc003gor.2"; class_code "="; tss_id "TSS13003"; p_id "P13072";
chr4	hg19_knownGene	exon	16024949	16025038	.	-	.	gene_id "XLOC_013792"; transcript_id "5_00037349"; exon_number "20"; gene_name "uc003gor.2"; oId "uc003gor.2"; nearest_ref "uc003gor.2"; class_code "="; tss_id "TSS13003"; p_id "P13072";
chr4	hg19_knownGene	exon	16025918	16025981	.	-	.	gene_id "XLOC_013792"; transcript_id "5_00037349"; exon_number "21"; gene_name "uc003gor.2"; oId "uc003gor.2"; nearest_ref "uc003gor.2"; class_code "="; tss_id "TSS13003"; p_id "P13072";
chr4	hg19_knownGene	exon	16026815	16026935	.	-	.	gene_id "XLOC_013792"; transcript_id "5_00037349"; exon_number "22"; gene_name "uc003gor.2"; oId "uc003gor.2"; nearest_ref "uc003gor.2"; class_code "="; tss_id "TSS13003"; p_id "P13072";
chr4	hg19_knownGene	exon	16034927	16035132	.	-	.	gene_id "XLOC_013792"; transcript_id "5_00037349"; exon_number "23"; gene_name "uc003gor.2"; oId "uc003gor.2"; nearest_ref "uc003gor.2"; class_code "="; tss_id "TSS13003"; p_id "P13072";
chr4	hg19_knownGene	exon	16037358	16037384	.	-	.	gene_id "XLOC_013792"; transcript_id "5_00037349"; exon_number "24"; gene_name "uc003gor.2"; oId "uc003gor.2"; nearest_ref "uc003gor.2"; class_code "="; tss_id "TSS13003"; p_id "P13072";
chr4	hg19_knownGene	exon	16040569	16040624	.	-	.	gene_id "XLOC_013792"; transcript_id "5_00037349"; exon_number "25"; gene_name "uc003gor.2"; oId "uc003gor.2"; nearest_ref "uc003gor.2"; class_code "="; tss_id "TSS13003"; p_id "P13072";
chr4	hg19_knownGene	exon	16077310	16077741	.	-	.	gene_id "XLOC_013792"; transcript_id "5_00037349"; exon_number "26"; gene_name "uc003gor.2"; oId "uc003gor.2"; nearest_ref "uc003gor.2"; class_code "="; tss_id "TSS13003"; p_id "P13072";
chr4	hg19_knownGene	exon	15969849	15970991	.	-	.	gene_id "XLOC_013792"; transcript_id "5_00037348"; exon_number "1"; gene_name "uc003goo.2"; oId "uc003goo.2"; nearest_ref "uc003goo.2"; class_code "="; tss_id "TSS13003"; p_id "P13071";
chr4	hg19_knownGene	exon	15972666	15972705	.	-	.	gene_id "XLOC_013792"; transcript_id "5_00037348"; exon_number "2"; gene_name "uc003goo.2"; oId "uc003goo.2"; nearest_ref "uc003goo.2"; class_code "="; tss_id "TSS13003"; p_id "P13071";
chr4	hg19_knownGene	exon	15981018	15981086	.	-	.	gene_id "XLOC_013792"; transcript_id "5_00037348"; exon_number "3"; gene_name "uc003goo.2"; oId "uc003goo.2"; nearest_ref "uc003goo.2"; class_code "="; tss_id "TSS13003"; p_id "P13071";
chr4	hg19_knownGene	exon	15981504	15981527	.	-	.	gene_id "XLOC_013792"; transcript_id "5_00037348"; exon_number "4"; gene_name "uc003goo.2"; oId "uc003goo.2"; nearest_ref "uc003goo.2"; class_code "="; tss_id "TSS13003"; p_id "P13071";
chr4	hg19_knownGene	exon	15982045	15982160	.	-	.	gene_id "XLOC_013792"; transcript_id "5_00037348"; exon_number "5"; gene_name "uc003goo.2"; oId "uc003goo.2"; nearest_ref "uc003goo.2"; class_code "="; tss_id "TSS13003"; p_id "P13071";
chr4	hg19_knownGene	exon	15985886	15985978	.	-	.	gene_id "XLOC_013792"; transcript_id "5_00037348"; exon_number "6"; gene_name "uc003goo.2"; oId "uc003goo.2"; nearest_ref "uc003goo.2"; class_code "="; tss_id "TSS13003"; p_id "P13071";
chr4	hg19_knownGene	exon	15987383	15987451	.	-	.	gene_id "XLOC_013792"; transcript_id "5_00037348"; exon_number "7"; gene_name "uc003goo.2"; oId "uc003goo.2"; nearest_ref "uc003goo.2"; class_code "="; tss_id "TSS13003"; p_id "P13071";
chr4	hg19_knownGene	exon	15987580	15987660	.	-	.	gene_id "XLOC_013792"; transcript_id "5_00037348"; exon_number "8"; gene_name "uc003goo.2"; oId "uc003goo.2"; nearest_ref "uc003goo.2"; class_code "="; tss_id "TSS13003"; p_id "P13071";
chr4	hg19_knownGene	exon	15989286	15989339	.	-	.	gene_id "XLOC_013792"; transcript_id "5_00037348"; exon_number "9"; gene_name "uc003goo.2"; oId "uc003goo.2"; nearest_ref "uc003goo.2"; class_code "="; tss_id "TSS13003"; p_id "P13071";
chr4	hg19_knownGene	exon	15991355	15991447	.	-	.	gene_id "XLOC_013792"; transcript_id "5_00037348"; exon_number "10"; gene_name "uc003goo.2"; oId "uc003goo.2"; nearest_ref "uc003goo.2"; class_code "="; tss_id "TSS13003"; p_id "P13071";
chr4	hg19_knownGene	exon	15992845	15992916	.	-	.	gene_id "XLOC_013792"; transcript_id "5_00037348"; exon_number "11"; gene_name "uc003goo.2"; oId "uc003goo.2"; nearest_ref "uc003goo.2"; class_code "="; tss_id "TSS13003"; p_id "P13071";
chr4	hg19_knownGene	exon	15993871	15994014	.	-	.	gene_id "XLOC_013792"; transcript_id "5_00037348"; exon_number "12"; gene_name "uc003goo.2"; oId "uc003goo.2"; nearest_ref "uc003goo.2"; class_code "="; tss_id "TSS13003"; p_id "P13071";
chr4	hg19_knownGene	exon	15995610	15995694	.	-	.	gene_id "XLOC_013792"; transcript_id "5_00037348"; exon_number "13"; gene_name "uc003goo.2"; oId "uc003goo.2"; nearest_ref "uc003goo.2"; class_code "="; tss_id "TSS13003"; p_id "P13071";
chr4	hg19_knownGene	exon	16000008	16000111	.	-	.	gene_id "XLOC_013792"; transcript_id "5_00037348"; exon_number "14"; gene_name "uc003goo.2"; oId "uc003goo.2"; nearest_ref "uc003goo.2"; class_code "="; tss_id "TSS13003"; p_id "P13071";
chr4	hg19_knownGene	exon	16002119	16002242	.	-	.	gene_id "XLOC_013792"; transcript_id "5_00037348"; exon_number "15"; gene_name "uc003goo.2"; oId "uc003goo.2"; nearest_ref "uc003goo.2"; class_code "="; tss_id "TSS13003"; p_id "P13071";
chr4	hg19_knownGene	exon	16008161	16008313	.	-	.	gene_id "XLOC_013792"; transcript_id "5_00037348"; exon_number "16"; gene_name "uc003goo.2"; oId "uc003goo.2"; nearest_ref "uc003goo.2"; class_code "="; tss_id "TSS13003"; p_id "P13071";
chr4	hg19_knownGene	exon	16010572	16010731	.	-	.	gene_id "XLOC_013792"; transcript_id "5_00037348"; exon_number "17"; gene_name "uc003goo.2"; oId "uc003goo.2"; nearest_ref "uc003goo.2"; class_code "="; tss_id "TSS13003"; p_id "P13071";
chr4	hg19_knownGene	exon	16014898	16014961	.	-	.	gene_id "XLOC_013792"; transcript_id "5_00037348"; exon_number "18"; gene_name "uc003goo.2"; oId "uc003goo.2"; nearest_ref "uc003goo.2"; class_code "="; tss_id "TSS13003"; p_id "P13071";
chr4	hg19_knownGene	exon	16017789	16017863	.	-	.	gene_id "XLOC_013792"; transcript_id "5_00037348"; exon_number "19"; gene_name "uc003goo.2"; oId "uc003goo.2"; nearest_ref "uc003goo.2"; class_code "="; tss_id "TSS13003"; p_id "P13071";
chr4	hg19_knownGene	exon	16019946	16020163	.	-	.	gene_id "XLOC_013792"; transcript_id "5_00037348"; exon_number "20"; gene_name "uc003goo.2"; oId "uc003goo.2"; nearest_ref "uc003goo.2"; class_code "="; tss_id "TSS13003"; p_id "P13071";
chr4	hg19_knownGene	exon	16024949	16025038	.	-	.	gene_id "XLOC_013792"; transcript_id "5_00037348"; exon_number "21"; gene_name "uc003goo.2"; oId "uc003goo.2"; nearest_ref "uc003goo.2"; class_code "="; tss_id "TSS13003"; p_id "P13071";
chr4	hg19_knownGene	exon	16025918	16025981	.	-	.	gene_id "XLOC_013792"; transcript_id "5_00037348"; exon_number "22"; gene_name "uc003goo.2"; oId "uc003goo.2"; nearest_ref "uc003goo.2"; class_code "="; tss_id "TSS13003"; p_id "P13071";
chr4	hg19_knownGene	exon	16026815	16026935	.	-	.	gene_id "XLOC_013792"; transcript_id "5_00037348"; exon_number "23"; gene_name "uc003goo.2"; oId "uc003goo.2"; nearest_ref "uc003goo.2"; class_code "="; tss_id "TSS13003"; p_id "P13071";
chr4	hg19_knownGene	exon	16034927	16035132	.	-	.	gene_id "XLOC_013792"; transcript_id "5_00037348"; exon_number "24"; gene_name "uc003goo.2"; oId "uc003goo.2"; nearest_ref "uc003goo.2"; class_code "="; tss_id "TSS13003"; p_id "P13071";
chr4	hg19_knownGene	exon	16037358	16037384	.	-	.	gene_id "XLOC_013792"; transcript_id "5_00037348"; exon_number "25"; gene_name "uc003goo.2"; oId "uc003goo.2"; nearest_ref "uc003goo.2"; class_code "="; tss_id "TSS13003"; p_id "P13071";
chr4	hg19_knownGene	exon	16040569	16040624	.	-	.	gene_id "XLOC_013792"; transcript_id "5_00037348"; exon_number "26"; gene_name "uc003goo.2"; oId "uc003goo.2"; nearest_ref "uc003goo.2"; class_code "="; tss_id "TSS13003"; p_id "P13071";
chr4	hg19_knownGene	exon	16077310	16077741	.	-	.	gene_id "XLOC_013792"; transcript_id "5_00037348"; exon_number "27"; gene_name "uc003goo.2"; oId "uc003goo.2"; nearest_ref "uc003goo.2"; class_code "="; tss_id "TSS13003"; p_id "P13071";
chr4	hg19_knownGene	exon	15969849	15970991	.	-	.	gene_id "XLOC_013792"; transcript_id "5_00037353"; exon_number "1"; gene_name "uc003gop.2"; oId "uc003gop.2"; nearest_ref "uc003gop.2"; class_code "="; tss_id "TSS13004"; p_id "P13070";
chr4	hg19_knownGene	exon	15972666	15972705	.	-	.	gene_id "XLOC_013792"; transcript_id "5_00037353"; exon_number "2"; gene_name "uc003gop.2"; oId "uc003gop.2"; nearest_ref "uc003gop.2"; class_code "="; tss_id "TSS13004"; p_id "P13070";
chr4	hg19_knownGene	exon	15981018	15981086	.	-	.	gene_id "XLOC_013792"; transcript_id "5_00037353"; exon_number "3"; gene_name "uc003gop.2"; oId "uc003gop.2"; nearest_ref "uc003gop.2"; class_code "="; tss_id "TSS13004"; p_id "P13070";
chr4	hg19_knownGene	exon	15981504	15981527	.	-	.	gene_id "XLOC_013792"; transcript_id "5_00037353"; exon_number "4"; gene_name "uc003gop.2"; oId "uc003gop.2"; nearest_ref "uc003gop.2"; class_code "="; tss_id "TSS13004"; p_id "P13070";
chr4	hg19_knownGene	exon	15982045	15982160	.	-	.	gene_id "XLOC_013792"; transcript_id "5_00037353"; exon_number "5"; gene_name "uc003gop.2"; oId "uc003gop.2"; nearest_ref "uc003gop.2"; class_code "="; tss_id "TSS13004"; p_id "P13070";
chr4	hg19_knownGene	exon	15985886	15985978	.	-	.	gene_id "XLOC_013792"; transcript_id "5_00037353"; exon_number "6"; gene_name "uc003gop.2"; oId "uc003gop.2"; nearest_ref "uc003gop.2"; class_code "="; tss_id "TSS13004"; p_id "P13070";
chr4	hg19_knownGene	exon	15987383	15987451	.	-	.	gene_id "XLOC_013792"; transcript_id "5_00037353"; exon_number "7"; gene_name "uc003gop.2"; oId "uc003gop.2"; nearest_ref "uc003gop.2"; class_code "="; tss_id "TSS13004"; p_id "P13070";
chr4	hg19_knownGene	exon	15987580	15987660	.	-	.	gene_id "XLOC_013792"; transcript_id "5_00037353"; exon_number "8"; gene_name "uc003gop.2"; oId "uc003gop.2"; nearest_ref "uc003gop.2"; class_code "="; tss_id "TSS13004"; p_id "P13070";
chr4	hg19_knownGene	exon	15989286	15989339	.	-	.	gene_id "XLOC_013792"; transcript_id "5_00037353"; exon_number "9"; gene_name "uc003gop.2"; oId "uc003gop.2"; nearest_ref "uc003gop.2"; class_code "="; tss_id "TSS13004"; p_id "P13070";
chr4	hg19_knownGene	exon	15991355	15991447	.	-	.	gene_id "XLOC_013792"; transcript_id "5_00037353"; exon_number "10"; gene_name "uc003gop.2"; oId "uc003gop.2"; nearest_ref "uc003gop.2"; class_code "="; tss_id "TSS13004"; p_id "P13070";
chr4	hg19_knownGene	exon	15992845	15992916	.	-	.	gene_id "XLOC_013792"; transcript_id "5_00037353"; exon_number "11"; gene_name "uc003gop.2"; oId "uc003gop.2"; nearest_ref "uc003gop.2"; class_code "="; tss_id "TSS13004"; p_id "P13070";
chr4	hg19_knownGene	exon	15993871	15994014	.	-	.	gene_id "XLOC_013792"; transcript_id "5_00037353"; exon_number "12"; gene_name "uc003gop.2"; oId "uc003gop.2"; nearest_ref "uc003gop.2"; class_code "="; tss_id "TSS13004"; p_id "P13070";
chr4	hg19_knownGene	exon	15995610	15995694	.	-	.	gene_id "XLOC_013792"; transcript_id "5_00037353"; exon_number "13"; gene_name "uc003gop.2"; oId "uc003gop.2"; nearest_ref "uc003gop.2"; class_code "="; tss_id "TSS13004"; p_id "P13070";
chr4	hg19_knownGene	exon	16000008	16000111	.	-	.	gene_id "XLOC_013792"; transcript_id "5_00037353"; exon_number "14"; gene_name "uc003gop.2"; oId "uc003gop.2"; nearest_ref "uc003gop.2"; class_code "="; tss_id "TSS13004"; p_id "P13070";
chr4	hg19_knownGene	exon	16002119	16002242	.	-	.	gene_id "XLOC_013792"; transcript_id "5_00037353"; exon_number "15"; gene_name "uc003gop.2"; oId "uc003gop.2"; nearest_ref "uc003gop.2"; class_code "="; tss_id "TSS13004"; p_id "P13070";
chr4	hg19_knownGene	exon	16008161	16008313	.	-	.	gene_id "XLOC_013792"; transcript_id "5_00037353"; exon_number "16"; gene_name "uc003gop.2"; oId "uc003gop.2"; nearest_ref "uc003gop.2"; class_code "="; tss_id "TSS13004"; p_id "P13070";
chr4	hg19_knownGene	exon	16010572	16010731	.	-	.	gene_id "XLOC_013792"; transcript_id "5_00037353"; exon_number "17"; gene_name "uc003gop.2"; oId "uc003gop.2"; nearest_ref "uc003gop.2"; class_code "="; tss_id "TSS13004"; p_id "P13070";
chr4	hg19_knownGene	exon	16014898	16014961	.	-	.	gene_id "XLOC_013792"; transcript_id "5_00037353"; exon_number "18"; gene_name "uc003gop.2"; oId "uc003gop.2"; nearest_ref "uc003gop.2"; class_code "="; tss_id "TSS13004"; p_id "P13070";
chr4	hg19_knownGene	exon	16017789	16017863	.	-	.	gene_id "XLOC_013792"; transcript_id "5_00037353"; exon_number "19"; gene_name "uc003gop.2"; oId "uc003gop.2"; nearest_ref "uc003gop.2"; class_code "="; tss_id "TSS13004"; p_id "P13070";
chr4	hg19_knownGene	exon	16019946	16020163	.	-	.	gene_id "XLOC_013792"; transcript_id "5_00037353"; exon_number "20"; gene_name "uc003gop.2"; oId "uc003gop.2"; nearest_ref "uc003gop.2"; class_code "="; tss_id "TSS13004"; p_id "P13070";
chr4	hg19_knownGene	exon	16024949	16025038	.	-	.	gene_id "XLOC_013792"; transcript_id "5_00037353"; exon_number "21"; gene_name "uc003gop.2"; oId "uc003gop.2"; nearest_ref "uc003gop.2"; class_code "="; tss_id "TSS13004"; p_id "P13070";
chr4	hg19_knownGene	exon	16025918	16025981	.	-	.	gene_id "XLOC_013792"; transcript_id "5_00037353"; exon_number "22"; gene_name "uc003gop.2"; oId "uc003gop.2"; nearest_ref "uc003gop.2"; class_code "="; tss_id "TSS13004"; p_id "P13070";
chr4	hg19_knownGene	exon	16026815	16026935	.	-	.	gene_id "XLOC_013792"; transcript_id "5_00037353"; exon_number "23"; gene_name "uc003gop.2"; oId "uc003gop.2"; nearest_ref "uc003gop.2"; class_code "="; tss_id "TSS13004"; p_id "P13070";
chr4	hg19_knownGene	exon	16034927	16035132	.	-	.	gene_id "XLOC_013792"; transcript_id "5_00037353"; exon_number "24"; gene_name "uc003gop.2"; oId "uc003gop.2"; nearest_ref "uc003gop.2"; class_code "="; tss_id "TSS13004"; p_id "P13070";
chr4	hg19_knownGene	exon	16040569	16040624	.	-	.	gene_id "XLOC_013792"; transcript_id "5_00037353"; exon_number "25"; gene_name "uc003gop.2"; oId "uc003gop.2"; nearest_ref "uc003gop.2"; class_code "="; tss_id "TSS13004"; p_id "P13070";
chr4	hg19_knownGene	exon	16077310	16077741	.	-	.	gene_id "XLOC_013792"; transcript_id "5_00037353"; exon_number "26"; gene_name "uc003gop.2"; oId "uc003gop.2"; nearest_ref "uc003gop.2"; class_code "="; tss_id "TSS13004"; p_id "P13070";
chr4	hg19_knownGene	exon	16085288	16085594	.	-	.	gene_id "XLOC_013792"; transcript_id "5_00037353"; exon_number "27"; gene_name "uc003gop.2"; oId "uc003gop.2"; nearest_ref "uc003gop.2"; class_code "="; tss_id "TSS13004"; p_id "P13070";
chr4	hg19_knownGene	exon	15969849	15970991	.	-	.	gene_id "XLOC_013792"; transcript_id "5_00037354"; exon_number "1"; gene_name "uc003goq.3"; oId "uc003goq.3"; nearest_ref "uc003goq.3"; class_code "="; tss_id "TSS13004"; p_id "P13070";
chr4	hg19_knownGene	exon	15972666	15972705	.	-	.	gene_id "XLOC_013792"; transcript_id "5_00037354"; exon_number "2"; gene_name "uc003goq.3"; oId "uc003goq.3"; nearest_ref "uc003goq.3"; class_code "="; tss_id "TSS13004"; p_id "P13070";
chr4	hg19_knownGene	exon	15981018	15981086	.	-	.	gene_id "XLOC_013792"; transcript_id "5_00037354"; exon_number "3"; gene_name "uc003goq.3"; oId "uc003goq.3"; nearest_ref "uc003goq.3"; class_code "="; tss_id "TSS13004"; p_id "P13070";
chr4	hg19_knownGene	exon	15981504	15981527	.	-	.	gene_id "XLOC_013792"; transcript_id "5_00037354"; exon_number "4"; gene_name "uc003goq.3"; oId "uc003goq.3"; nearest_ref "uc003goq.3"; class_code "="; tss_id "TSS13004"; p_id "P13070";
chr4	hg19_knownGene	exon	15982045	15982160	.	-	.	gene_id "XLOC_013792"; transcript_id "5_00037354"; exon_number "5"; gene_name "uc003goq.3"; oId "uc003goq.3"; nearest_ref "uc003goq.3"; class_code "="; tss_id "TSS13004"; p_id "P13070";
chr4	hg19_knownGene	exon	15985886	15985978	.	-	.	gene_id "XLOC_013792"; transcript_id "5_00037354"; exon_number "6"; gene_name "uc003goq.3"; oId "uc003goq.3"; nearest_ref "uc003goq.3"; class_code "="; tss_id "TSS13004"; p_id "P13070";
chr4	hg19_knownGene	exon	15987383	15987451	.	-	.	gene_id "XLOC_013792"; transcript_id "5_00037354"; exon_number "7"; gene_name "uc003goq.3"; oId "uc003goq.3"; nearest_ref "uc003goq.3"; class_code "="; tss_id "TSS13004"; p_id "P13070";
chr4	hg19_knownGene	exon	15987580	15987660	.	-	.	gene_id "XLOC_013792"; transcript_id "5_00037354"; exon_number "8"; gene_name "uc003goq.3"; oId "uc003goq.3"; nearest_ref "uc003goq.3"; class_code "="; tss_id "TSS13004"; p_id "P13070";
chr4	hg19_knownGene	exon	15989286	15989339	.	-	.	gene_id "XLOC_013792"; transcript_id "5_00037354"; exon_number "9"; gene_name "uc003goq.3"; oId "uc003goq.3"; nearest_ref "uc003goq.3"; class_code "="; tss_id "TSS13004"; p_id "P13070";
chr4	hg19_knownGene	exon	15991355	15991447	.	-	.	gene_id "XLOC_013792"; transcript_id "5_00037354"; exon_number "10"; gene_name "uc003goq.3"; oId "uc003goq.3"; nearest_ref "uc003goq.3"; class_code "="; tss_id "TSS13004"; p_id "P13070";
chr4	hg19_knownGene	exon	15992845	15992916	.	-	.	gene_id "XLOC_013792"; transcript_id "5_00037354"; exon_number "11"; gene_name "uc003goq.3"; oId "uc003goq.3"; nearest_ref "uc003goq.3"; class_code "="; tss_id "TSS13004"; p_id "P13070";
chr4	hg19_knownGene	exon	15993871	15994014	.	-	.	gene_id "XLOC_013792"; transcript_id "5_00037354"; exon_number "12"; gene_name "uc003goq.3"; oId "uc003goq.3"; nearest_ref "uc003goq.3"; class_code "="; tss_id "TSS13004"; p_id "P13070";
chr4	hg19_knownGene	exon	15995610	15995694	.	-	.	gene_id "XLOC_013792"; transcript_id "5_00037354"; exon_number "13"; gene_name "uc003goq.3"; oId "uc003goq.3"; nearest_ref "uc003goq.3"; class_code "="; tss_id "TSS13004"; p_id "P13070";
chr4	hg19_knownGene	exon	16000008	16000111	.	-	.	gene_id "XLOC_013792"; transcript_id "5_00037354"; exon_number "14"; gene_name "uc003goq.3"; oId "uc003goq.3"; nearest_ref "uc003goq.3"; class_code "="; tss_id "TSS13004"; p_id "P13070";
chr4	hg19_knownGene	exon	16002119	16002242	.	-	.	gene_id "XLOC_013792"; transcript_id "5_00037354"; exon_number "15"; gene_name "uc003goq.3"; oId "uc003goq.3"; nearest_ref "uc003goq.3"; class_code "="; tss_id "TSS13004"; p_id "P13070";
chr4	hg19_knownGene	exon	16008161	16008313	.	-	.	gene_id "XLOC_013792"; transcript_id "5_00037354"; exon_number "16"; gene_name "uc003goq.3"; oId "uc003goq.3"; nearest_ref "uc003goq.3"; class_code "="; tss_id "TSS13004"; p_id "P13070";
chr4	hg19_knownGene	exon	16010572	16010731	.	-	.	gene_id "XLOC_013792"; transcript_id "5_00037354"; exon_number "17"; gene_name "uc003goq.3"; oId "uc003goq.3"; nearest_ref "uc003goq.3"; class_code "="; tss_id "TSS13004"; p_id "P13070";
chr4	hg19_knownGene	exon	16014898	16014961	.	-	.	gene_id "XLOC_013792"; transcript_id "5_00037354"; exon_number "18"; gene_name "uc003goq.3"; oId "uc003goq.3"; nearest_ref "uc003goq.3"; class_code "="; tss_id "TSS13004"; p_id "P13070";
chr4	hg19_knownGene	exon	16017789	16017863	.	-	.	gene_id "XLOC_013792"; transcript_id "5_00037354"; exon_number "19"; gene_name "uc003goq.3"; oId "uc003goq.3"; nearest_ref "uc003goq.3"; class_code "="; tss_id "TSS13004"; p_id "P13070";
chr4	hg19_knownGene	exon	16019946	16020163	.	-	.	gene_id "XLOC_013792"; transcript_id "5_00037354"; exon_number "20"; gene_name "uc003goq.3"; oId "uc003goq.3"; nearest_ref "uc003goq.3"; class_code "="; tss_id "TSS13004"; p_id "P13070";
chr4	hg19_knownGene	exon	16024949	16025038	.	-	.	gene_id "XLOC_013792"; transcript_id "5_00037354"; exon_number "21"; gene_name "uc003goq.3"; oId "uc003goq.3"; nearest_ref "uc003goq.3"; class_code "="; tss_id "TSS13004"; p_id "P13070";
chr4	hg19_knownGene	exon	16025918	16025981	.	-	.	gene_id "XLOC_013792"; transcript_id "5_00037354"; exon_number "22"; gene_name "uc003goq.3"; oId "uc003goq.3"; nearest_ref "uc003goq.3"; class_code "="; tss_id "TSS13004"; p_id "P13070";
chr4	hg19_knownGene	exon	16026815	16026935	.	-	.	gene_id "XLOC_013792"; transcript_id "5_00037354"; exon_number "23"; gene_name "uc003goq.3"; oId "uc003goq.3"; nearest_ref "uc003goq.3"; class_code "="; tss_id "TSS13004"; p_id "P13070";
chr4	hg19_knownGene	exon	16034927	16035132	.	-	.	gene_id "XLOC_013792"; transcript_id "5_00037354"; exon_number "24"; gene_name "uc003goq.3"; oId "uc003goq.3"; nearest_ref "uc003goq.3"; class_code "="; tss_id "TSS13004"; p_id "P13070";
chr4	hg19_knownGene	exon	16040569	16040624	.	-	.	gene_id "XLOC_013792"; transcript_id "5_00037354"; exon_number "25"; gene_name "uc003goq.3"; oId "uc003goq.3"; nearest_ref "uc003goq.3"; class_code "="; tss_id "TSS13004"; p_id "P13070";
chr4	hg19_knownGene	exon	16077310	16077741	.	-	.	gene_id "XLOC_013792"; transcript_id "5_00037354"; exon_number "26"; gene_name "uc003goq.3"; oId "uc003goq.3"; nearest_ref "uc003goq.3"; class_code "="; tss_id "TSS13004"; p_id "P13070";
chr4	hg19_knownGene	exon	16085601	16085623	.	-	.	gene_id "XLOC_013792"; transcript_id "5_00037354"; exon_number "27"; gene_name "uc003goq.3"; oId "uc003goq.3"; nearest_ref "uc003goq.3"; class_code "="; tss_id "TSS13004"; p_id "P13070";
chr4	hg19_knownGene	exon	16004890	16004972	.	-	.	gene_id "XLOC_013792"; transcript_id "5_00037355"; exon_number "1"; gene_name "uc010iec.1"; oId "uc010iec.1"; nearest_ref "uc010iec.1"; class_code "="; tss_id "TSS13003"; p_id "P13069";
chr4	hg19_knownGene	exon	16008161	16008313	.	-	.	gene_id "XLOC_013792"; transcript_id "5_00037355"; exon_number "2"; gene_name "uc010iec.1"; oId "uc010iec.1"; nearest_ref "uc010iec.1"; class_code "="; tss_id "TSS13003"; p_id "P13069";
chr4	hg19_knownGene	exon	16010572	16010731	.	-	.	gene_id "XLOC_013792"; transcript_id "5_00037355"; exon_number "3"; gene_name "uc010iec.1"; oId "uc010iec.1"; nearest_ref "uc010iec.1"; class_code "="; tss_id "TSS13003"; p_id "P13069";
chr4	hg19_knownGene	exon	16014898	16014961	.	-	.	gene_id "XLOC_013792"; transcript_id "5_00037355"; exon_number "4"; gene_name "uc010iec.1"; oId "uc010iec.1"; nearest_ref "uc010iec.1"; class_code "="; tss_id "TSS13003"; p_id "P13069";
chr4	hg19_knownGene	exon	16017789	16017863	.	-	.	gene_id "XLOC_013792"; transcript_id "5_00037355"; exon_number "5"; gene_name "uc010iec.1"; oId "uc010iec.1"; nearest_ref "uc010iec.1"; class_code "="; tss_id "TSS13003"; p_id "P13069";
chr4	hg19_knownGene	exon	16019946	16020163	.	-	.	gene_id "XLOC_013792"; transcript_id "5_00037355"; exon_number "6"; gene_name "uc010iec.1"; oId "uc010iec.1"; nearest_ref "uc010iec.1"; class_code "="; tss_id "TSS13003"; p_id "P13069";
chr4	hg19_knownGene	exon	16024949	16025038	.	-	.	gene_id "XLOC_013792"; transcript_id "5_00037355"; exon_number "7"; gene_name "uc010iec.1"; oId "uc010iec.1"; nearest_ref "uc010iec.1"; class_code "="; tss_id "TSS13003"; p_id "P13069";
chr4	hg19_knownGene	exon	16025918	16025981	.	-	.	gene_id "XLOC_013792"; transcript_id "5_00037355"; exon_number "8"; gene_name "uc010iec.1"; oId "uc010iec.1"; nearest_ref "uc010iec.1"; class_code "="; tss_id "TSS13003"; p_id "P13069";
chr4	hg19_knownGene	exon	16026815	16026935	.	-	.	gene_id "XLOC_013792"; transcript_id "5_00037355"; exon_number "9"; gene_name "uc010iec.1"; oId "uc010iec.1"; nearest_ref "uc010iec.1"; class_code "="; tss_id "TSS13003"; p_id "P13069";
chr4	hg19_knownGene	exon	16034927	16035132	.	-	.	gene_id "XLOC_013792"; transcript_id "5_00037355"; exon_number "10"; gene_name "uc010iec.1"; oId "uc010iec.1"; nearest_ref "uc010iec.1"; class_code "="; tss_id "TSS13003"; p_id "P13069";
chr4	hg19_knownGene	exon	16040569	16040624	.	-	.	gene_id "XLOC_013792"; transcript_id "5_00037355"; exon_number "11"; gene_name "uc010iec.1"; oId "uc010iec.1"; nearest_ref "uc010iec.1"; class_code "="; tss_id "TSS13003"; p_id "P13069";
chr4	hg19_knownGene	exon	16056860	16057072	.	-	.	gene_id "XLOC_013792"; transcript_id "5_00037355"; exon_number "12"; gene_name "uc010iec.1"; oId "uc010iec.1"; nearest_ref "uc010iec.1"; class_code "="; tss_id "TSS13003"; p_id "P13069";
chr4	hg19_knownGene	exon	16077310	16077741	.	-	.	gene_id "XLOC_013792"; transcript_id "5_00037355"; exon_number "13"; gene_name "uc010iec.1"; oId "uc010iec.1"; nearest_ref "uc010iec.1"; class_code "="; tss_id "TSS13003"; p_id "P13069";
chr4	Cufflinks	exon	16116408	16116665	.	-	.	gene_id "XLOC_013793"; transcript_id "5_00040808"; exon_number "1"; oId "upf1_r4.28105.1"; class_code "u";
chr4	hg19_knownGene	exon	16162128	16165160	.	-	.	gene_id "XLOC_013795"; transcript_id "5_00037356"; exon_number "1"; gene_name "uc011bxd.1"; oId "uc011bxd.1"; nearest_ref "uc011bxd.1"; class_code "="; tss_id "TSS13006";
chr4	hg19_knownGene	exon	16168256	16168416	.	-	.	gene_id "XLOC_013795"; transcript_id "5_00037356"; exon_number "2"; gene_name "uc011bxd.1"; oId "uc011bxd.1"; nearest_ref "uc011bxd.1"; class_code "="; tss_id "TSS13006";
chr4	hg19_knownGene	exon	16175827	16175895	.	-	.	gene_id "XLOC_013795"; transcript_id "5_00037356"; exon_number "3"; gene_name "uc011bxd.1"; oId "uc011bxd.1"; nearest_ref "uc011bxd.1"; class_code "="; tss_id "TSS13006";
chr4	hg19_knownGene	exon	16176293	16176352	.	-	.	gene_id "XLOC_013795"; transcript_id "5_00037356"; exon_number "4"; gene_name "uc011bxd.1"; oId "uc011bxd.1"; nearest_ref "uc011bxd.1"; class_code "="; tss_id "TSS13006";
chr4	hg19_knownGene	exon	16177742	16177851	.	-	.	gene_id "XLOC_013795"; transcript_id "5_00037356"; exon_number "5"; gene_name "uc011bxd.1"; oId "uc011bxd.1"; nearest_ref "uc011bxd.1"; class_code "="; tss_id "TSS13006";
chr4	hg19_knownGene	exon	16181200	16181280	.	-	.	gene_id "XLOC_013795"; transcript_id "5_00037356"; exon_number "6"; gene_name "uc011bxd.1"; oId "uc011bxd.1"; nearest_ref "uc011bxd.1"; class_code "="; tss_id "TSS13006";
chr4	hg19_knownGene	exon	16188158	16188227	.	-	.	gene_id "XLOC_013795"; transcript_id "5_00037356"; exon_number "7"; gene_name "uc011bxd.1"; oId "uc011bxd.1"; nearest_ref "uc011bxd.1"; class_code "="; tss_id "TSS13006";
chr4	hg19_knownGene	exon	16189880	16189978	.	-	.	gene_id "XLOC_013795"; transcript_id "5_00037356"; exon_number "8"; gene_name "uc011bxd.1"; oId "uc011bxd.1"; nearest_ref "uc011bxd.1"; class_code "="; tss_id "TSS13006";
chr4	hg19_knownGene	exon	16192984	16193146	.	-	.	gene_id "XLOC_013795"; transcript_id "5_00037356"; exon_number "9"; gene_name "uc011bxd.1"; oId "uc011bxd.1"; nearest_ref "uc011bxd.1"; class_code "="; tss_id "TSS13006";
chr4	hg19_knownGene	exon	16162128	16165160	.	-	.	gene_id "XLOC_013795"; transcript_id "5_00037358"; exon_number "1"; gene_name "uc011bxe.1"; oId "uc011bxe.1"; nearest_ref "uc011bxe.1"; class_code "="; tss_id "TSS13007"; p_id "P13076";
chr4	hg19_knownGene	exon	16168256	16168416	.	-	.	gene_id "XLOC_013795"; transcript_id "5_00037358"; exon_number "2"; gene_name "uc011bxe.1"; oId "uc011bxe.1"; nearest_ref "uc011bxe.1"; class_code "="; tss_id "TSS13007"; p_id "P13076";
chr4	hg19_knownGene	exon	16172276	16172352	.	-	.	gene_id "XLOC_013795"; transcript_id "5_00037358"; exon_number "3"; gene_name "uc011bxe.1"; oId "uc011bxe.1"; nearest_ref "uc011bxe.1"; class_code "="; tss_id "TSS13007"; p_id "P13076";
chr4	hg19_knownGene	exon	16175827	16175895	.	-	.	gene_id "XLOC_013795"; transcript_id "5_00037358"; exon_number "4"; gene_name "uc011bxe.1"; oId "uc011bxe.1"; nearest_ref "uc011bxe.1"; class_code "="; tss_id "TSS13007"; p_id "P13076";
chr4	hg19_knownGene	exon	16176293	16176352	.	-	.	gene_id "XLOC_013795"; transcript_id "5_00037358"; exon_number "5"; gene_name "uc011bxe.1"; oId "uc011bxe.1"; nearest_ref "uc011bxe.1"; class_code "="; tss_id "TSS13007"; p_id "P13076";
chr4	hg19_knownGene	exon	16177742	16177851	.	-	.	gene_id "XLOC_013795"; transcript_id "5_00037358"; exon_number "6"; gene_name "uc011bxe.1"; oId "uc011bxe.1"; nearest_ref "uc011bxe.1"; class_code "="; tss_id "TSS13007"; p_id "P13076";
chr4	hg19_knownGene	exon	16181200	16181280	.	-	.	gene_id "XLOC_013795"; transcript_id "5_00037358"; exon_number "7"; gene_name "uc011bxe.1"; oId "uc011bxe.1"; nearest_ref "uc011bxe.1"; class_code "="; tss_id "TSS13007"; p_id "P13076";
chr4	hg19_knownGene	exon	16188158	16188227	.	-	.	gene_id "XLOC_013795"; transcript_id "5_00037358"; exon_number "8"; gene_name "uc011bxe.1"; oId "uc011bxe.1"; nearest_ref "uc011bxe.1"; class_code "="; tss_id "TSS13007"; p_id "P13076";
chr4	hg19_knownGene	exon	16188404	16188501	.	-	.	gene_id "XLOC_013795"; transcript_id "5_00037358"; exon_number "9"; gene_name "uc011bxe.1"; oId "uc011bxe.1"; nearest_ref "uc011bxe.1"; class_code "="; tss_id "TSS13007"; p_id "P13076";
chr4	hg19_knownGene	exon	16189843	16189978	.	-	.	gene_id "XLOC_013795"; transcript_id "5_00037358"; exon_number "10"; gene_name "uc011bxe.1"; oId "uc011bxe.1"; nearest_ref "uc011bxe.1"; class_code "="; tss_id "TSS13007"; p_id "P13076";
chr4	hg19_knownGene	exon	16192984	16193146	.	-	.	gene_id "XLOC_013795"; transcript_id "5_00037358"; exon_number "11"; gene_name "uc011bxe.1"; oId "uc011bxe.1"; nearest_ref "uc011bxe.1"; class_code "="; tss_id "TSS13007"; p_id "P13076";
chr4	hg19_knownGene	exon	16204085	16204203	.	-	.	gene_id "XLOC_013795"; transcript_id "5_00037358"; exon_number "12"; gene_name "uc011bxe.1"; oId "uc011bxe.1"; nearest_ref "uc011bxe.1"; class_code "="; tss_id "TSS13007"; p_id "P13076";
chr4	hg19_knownGene	exon	16227882	16228161	.	-	.	gene_id "XLOC_013795"; transcript_id "5_00037358"; exon_number "13"; gene_name "uc011bxe.1"; oId "uc011bxe.1"; nearest_ref "uc011bxe.1"; class_code "="; tss_id "TSS13007"; p_id "P13076";
chr4	hg19_knownGene	exon	16162128	16165160	.	-	.	gene_id "XLOC_013795"; transcript_id "5_00037357"; exon_number "1"; gene_name "uc010ied.1"; oId "uc010ied.1"; nearest_ref "uc010ied.1"; class_code "="; tss_id "TSS13007"; p_id "P13078";
chr4	hg19_knownGene	exon	16168256	16168416	.	-	.	gene_id "XLOC_013795"; transcript_id "5_00037357"; exon_number "2"; gene_name "uc010ied.1"; oId "uc010ied.1"; nearest_ref "uc010ied.1"; class_code "="; tss_id "TSS13007"; p_id "P13078";
chr4	hg19_knownGene	exon	16172276	16172352	.	-	.	gene_id "XLOC_013795"; transcript_id "5_00037357"; exon_number "3"; gene_name "uc010ied.1"; oId "uc010ied.1"; nearest_ref "uc010ied.1"; class_code "="; tss_id "TSS13007"; p_id "P13078";
chr4	hg19_knownGene	exon	16175827	16175895	.	-	.	gene_id "XLOC_013795"; transcript_id "5_00037357"; exon_number "4"; gene_name "uc010ied.1"; oId "uc010ied.1"; nearest_ref "uc010ied.1"; class_code "="; tss_id "TSS13007"; p_id "P13078";
chr4	hg19_knownGene	exon	16176293	16176352	.	-	.	gene_id "XLOC_013795"; transcript_id "5_00037357"; exon_number "5"; gene_name "uc010ied.1"; oId "uc010ied.1"; nearest_ref "uc010ied.1"; class_code "="; tss_id "TSS13007"; p_id "P13078";
chr4	hg19_knownGene	exon	16177742	16177851	.	-	.	gene_id "XLOC_013795"; transcript_id "5_00037357"; exon_number "6"; gene_name "uc010ied.1"; oId "uc010ied.1"; nearest_ref "uc010ied.1"; class_code "="; tss_id "TSS13007"; p_id "P13078";
chr4	hg19_knownGene	exon	16181200	16181280	.	-	.	gene_id "XLOC_013795"; transcript_id "5_00037357"; exon_number "7"; gene_name "uc010ied.1"; oId "uc010ied.1"; nearest_ref "uc010ied.1"; class_code "="; tss_id "TSS13007"; p_id "P13078";
chr4	hg19_knownGene	exon	16188158	16188227	.	-	.	gene_id "XLOC_013795"; transcript_id "5_00037357"; exon_number "8"; gene_name "uc010ied.1"; oId "uc010ied.1"; nearest_ref "uc010ied.1"; class_code "="; tss_id "TSS13007"; p_id "P13078";
chr4	hg19_knownGene	exon	16188404	16188501	.	-	.	gene_id "XLOC_013795"; transcript_id "5_00037357"; exon_number "9"; gene_name "uc010ied.1"; oId "uc010ied.1"; nearest_ref "uc010ied.1"; class_code "="; tss_id "TSS13007"; p_id "P13078";
chr4	hg19_knownGene	exon	16189843	16189978	.	-	.	gene_id "XLOC_013795"; transcript_id "5_00037357"; exon_number "10"; gene_name "uc010ied.1"; oId "uc010ied.1"; nearest_ref "uc010ied.1"; class_code "="; tss_id "TSS13007"; p_id "P13078";
chr4	hg19_knownGene	exon	16192984	16193146	.	-	.	gene_id "XLOC_013795"; transcript_id "5_00037357"; exon_number "11"; gene_name "uc010ied.1"; oId "uc010ied.1"; nearest_ref "uc010ied.1"; class_code "="; tss_id "TSS13007"; p_id "P13078";
chr4	hg19_knownGene	exon	16204085	16204203	.	-	.	gene_id "XLOC_013795"; transcript_id "5_00037357"; exon_number "12"; gene_name "uc010ied.1"; oId "uc010ied.1"; nearest_ref "uc010ied.1"; class_code "="; tss_id "TSS13007"; p_id "P13078";
chr4	hg19_knownGene	exon	16215391	16215521	.	-	.	gene_id "XLOC_013795"; transcript_id "5_00037357"; exon_number "13"; gene_name "uc010ied.1"; oId "uc010ied.1"; nearest_ref "uc010ied.1"; class_code "="; tss_id "TSS13007"; p_id "P13078";
chr4	hg19_knownGene	exon	16227882	16228161	.	-	.	gene_id "XLOC_013795"; transcript_id "5_00037357"; exon_number "14"; gene_name "uc010ied.1"; oId "uc010ied.1"; nearest_ref "uc010ied.1"; class_code "="; tss_id "TSS13007"; p_id "P13078";
chr4	Cufflinks	exon	16162938	16165160	.	-	.	gene_id "XLOC_013795"; transcript_id "5_00040812"; exon_number "1"; gene_name "uc003gow.3"; oId "upf1_r4.28113.6"; nearest_ref "uc003gow.3"; class_code "j"; tss_id "TSS13007";
chr4	Cufflinks	exon	16168256	16168416	.	-	.	gene_id "XLOC_013795"; transcript_id "5_00040812"; exon_number "2"; gene_name "uc003gow.3"; oId "upf1_r4.28113.6"; nearest_ref "uc003gow.3"; class_code "j"; tss_id "TSS13007";
chr4	Cufflinks	exon	16175827	16175895	.	-	.	gene_id "XLOC_013795"; transcript_id "5_00040812"; exon_number "3"; gene_name "uc003gow.3"; oId "upf1_r4.28113.6"; nearest_ref "uc003gow.3"; class_code "j"; tss_id "TSS13007";
chr4	Cufflinks	exon	16176293	16176352	.	-	.	gene_id "XLOC_013795"; transcript_id "5_00040812"; exon_number "4"; gene_name "uc003gow.3"; oId "upf1_r4.28113.6"; nearest_ref "uc003gow.3"; class_code "j"; tss_id "TSS13007";
chr4	Cufflinks	exon	16177742	16177851	.	-	.	gene_id "XLOC_013795"; transcript_id "5_00040812"; exon_number "5"; gene_name "uc003gow.3"; oId "upf1_r4.28113.6"; nearest_ref "uc003gow.3"; class_code "j"; tss_id "TSS13007";
chr4	Cufflinks	exon	16181200	16181280	.	-	.	gene_id "XLOC_013795"; transcript_id "5_00040812"; exon_number "6"; gene_name "uc003gow.3"; oId "upf1_r4.28113.6"; nearest_ref "uc003gow.3"; class_code "j"; tss_id "TSS13007";
chr4	Cufflinks	exon	16188158	16188227	.	-	.	gene_id "XLOC_013795"; transcript_id "5_00040812"; exon_number "7"; gene_name "uc003gow.3"; oId "upf1_r4.28113.6"; nearest_ref "uc003gow.3"; class_code "j"; tss_id "TSS13007";
chr4	Cufflinks	exon	16188404	16188501	.	-	.	gene_id "XLOC_013795"; transcript_id "5_00040812"; exon_number "8"; gene_name "uc003gow.3"; oId "upf1_r4.28113.6"; nearest_ref "uc003gow.3"; class_code "j"; tss_id "TSS13007";
chr4	Cufflinks	exon	16189843	16189978	.	-	.	gene_id "XLOC_013795"; transcript_id "5_00040812"; exon_number "9"; gene_name "uc003gow.3"; oId "upf1_r4.28113.6"; nearest_ref "uc003gow.3"; class_code "j"; tss_id "TSS13007";
chr4	Cufflinks	exon	16192984	16193146	.	-	.	gene_id "XLOC_013795"; transcript_id "5_00040812"; exon_number "10"; gene_name "uc003gow.3"; oId "upf1_r4.28113.6"; nearest_ref "uc003gow.3"; class_code "j"; tss_id "TSS13007";
chr4	Cufflinks	exon	16204085	16204203	.	-	.	gene_id "XLOC_013795"; transcript_id "5_00040812"; exon_number "11"; gene_name "uc003gow.3"; oId "upf1_r4.28113.6"; nearest_ref "uc003gow.3"; class_code "j"; tss_id "TSS13007";
chr4	Cufflinks	exon	16215391	16215521	.	-	.	gene_id "XLOC_013795"; transcript_id "5_00040812"; exon_number "12"; gene_name "uc003gow.3"; oId "upf1_r4.28113.6"; nearest_ref "uc003gow.3"; class_code "j"; tss_id "TSS13007";
chr4	Cufflinks	exon	16227882	16228161	.	-	.	gene_id "XLOC_013795"; transcript_id "5_00040812"; exon_number "13"; gene_name "uc003gow.3"; oId "upf1_r4.28113.6"; nearest_ref "uc003gow.3"; class_code "j"; tss_id "TSS13007";
chr4	hg19_knownGene	exon	16191976	16193146	.	-	.	gene_id "XLOC_013795"; transcript_id "5_00037359"; exon_number "1"; gene_name "uc003gow.3"; oId "uc003gow.3"; nearest_ref "uc003gow.3"; class_code "="; tss_id "TSS13007"; p_id "P13077";
chr4	hg19_knownGene	exon	16227882	16228161	.	-	.	gene_id "XLOC_013795"; transcript_id "5_00037359"; exon_number "2"; gene_name "uc003gow.3"; oId "uc003gow.3"; nearest_ref "uc003gow.3"; class_code "="; tss_id "TSS13007"; p_id "P13077";
chr4	Cufflinks	exon	16257868	16258188	.	-	.	gene_id "XLOC_013796"; transcript_id "5_00037360"; exon_number "1"; gene_name "uc011bxf.1"; oId "upf3.16108.1"; nearest_ref "uc011bxf.1"; class_code "x";
chr4	hg19_knownGene	exon	16503167	16504496	.	-	.	gene_id "XLOC_013797"; transcript_id "5_00037361"; exon_number "1"; gene_name "uc003goy.2"; oId "uc003goy.2"; nearest_ref "uc003goy.2"; class_code "="; tss_id "TSS13009"; p_id "P13085";
chr4	hg19_knownGene	exon	16510158	16510306	.	-	.	gene_id "XLOC_013797"; transcript_id "5_00037361"; exon_number "2"; gene_name "uc003goy.2"; oId "uc003goy.2"; nearest_ref "uc003goy.2"; class_code "="; tss_id "TSS13009"; p_id "P13085";
chr4	hg19_knownGene	exon	16513604	16513727	.	-	.	gene_id "XLOC_013797"; transcript_id "5_00037361"; exon_number "3"; gene_name "uc003goy.2"; oId "uc003goy.2"; nearest_ref "uc003goy.2"; class_code "="; tss_id "TSS13009"; p_id "P13085";
chr4	hg19_knownGene	exon	16587545	16587628	.	-	.	gene_id "XLOC_013797"; transcript_id "5_00037361"; exon_number "4"; gene_name "uc003goy.2"; oId "uc003goy.2"; nearest_ref "uc003goy.2"; class_code "="; tss_id "TSS13009"; p_id "P13085";
chr4	hg19_knownGene	exon	16590333	16590455	.	-	.	gene_id "XLOC_013797"; transcript_id "5_00037361"; exon_number "5"; gene_name "uc003goy.2"; oId "uc003goy.2"; nearest_ref "uc003goy.2"; class_code "="; tss_id "TSS13009"; p_id "P13085";
chr4	hg19_knownGene	exon	16597326	16597498	.	-	.	gene_id "XLOC_013797"; transcript_id "5_00037361"; exon_number "6"; gene_name "uc003goy.2"; oId "uc003goy.2"; nearest_ref "uc003goy.2"; class_code "="; tss_id "TSS13009"; p_id "P13085";
chr4	hg19_knownGene	exon	16503167	16504496	.	-	.	gene_id "XLOC_013797"; transcript_id "5_00037365"; exon_number "1"; gene_name "uc011bxh.1"; oId "uc011bxh.1"; nearest_ref "uc011bxh.1"; class_code "="; tss_id "TSS13010"; p_id "P13084";
chr4	hg19_knownGene	exon	16510158	16510309	.	-	.	gene_id "XLOC_013797"; transcript_id "5_00037365"; exon_number "2"; gene_name "uc011bxh.1"; oId "uc011bxh.1"; nearest_ref "uc011bxh.1"; class_code "="; tss_id "TSS13010"; p_id "P13084";
chr4	hg19_knownGene	exon	16513604	16513727	.	-	.	gene_id "XLOC_013797"; transcript_id "5_00037365"; exon_number "3"; gene_name "uc011bxh.1"; oId "uc011bxh.1"; nearest_ref "uc011bxh.1"; class_code "="; tss_id "TSS13010"; p_id "P13084";
chr4	hg19_knownGene	exon	16590333	16590455	.	-	.	gene_id "XLOC_013797"; transcript_id "5_00037365"; exon_number "4"; gene_name "uc011bxh.1"; oId "uc011bxh.1"; nearest_ref "uc011bxh.1"; class_code "="; tss_id "TSS13010"; p_id "P13084";
chr4	hg19_knownGene	exon	16597326	16597498	.	-	.	gene_id "XLOC_013797"; transcript_id "5_00037365"; exon_number "5"; gene_name "uc011bxh.1"; oId "uc011bxh.1"; nearest_ref "uc011bxh.1"; class_code "="; tss_id "TSS13010"; p_id "P13084";
chr4	hg19_knownGene	exon	16760781	16760883	.	-	.	gene_id "XLOC_013797"; transcript_id "5_00037365"; exon_number "6"; gene_name "uc011bxh.1"; oId "uc011bxh.1"; nearest_ref "uc011bxh.1"; class_code "="; tss_id "TSS13010"; p_id "P13084";
chr4	hg19_knownGene	exon	16899977	16900424	.	-	.	gene_id "XLOC_013797"; transcript_id "5_00037365"; exon_number "7"; gene_name "uc011bxh.1"; oId "uc011bxh.1"; nearest_ref "uc011bxh.1"; class_code "="; tss_id "TSS13010"; p_id "P13084";
chr4	hg19_knownGene	exon	16503167	16504496	.	-	.	gene_id "XLOC_013797"; transcript_id "5_00037364"; exon_number "1"; gene_name "uc003gpb.2"; oId "uc003gpb.2"; nearest_ref "uc003gpb.2"; class_code "="; tss_id "TSS13010"; p_id "P13079";
chr4	hg19_knownGene	exon	16510164	16510309	.	-	.	gene_id "XLOC_013797"; transcript_id "5_00037364"; exon_number "2"; gene_name "uc003gpb.2"; oId "uc003gpb.2"; nearest_ref "uc003gpb.2"; class_code "="; tss_id "TSS13010"; p_id "P13079";
chr4	hg19_knownGene	exon	16513604	16513727	.	-	.	gene_id "XLOC_013797"; transcript_id "5_00037364"; exon_number "3"; gene_name "uc003gpb.2"; oId "uc003gpb.2"; nearest_ref "uc003gpb.2"; class_code "="; tss_id "TSS13010"; p_id "P13079";
chr4	hg19_knownGene	exon	16587545	16587628	.	-	.	gene_id "XLOC_013797"; transcript_id "5_00037364"; exon_number "4"; gene_name "uc003gpb.2"; oId "uc003gpb.2"; nearest_ref "uc003gpb.2"; class_code "="; tss_id "TSS13010"; p_id "P13079";
chr4	hg19_knownGene	exon	16590333	16590455	.	-	.	gene_id "XLOC_013797"; transcript_id "5_00037364"; exon_number "5"; gene_name "uc003gpb.2"; oId "uc003gpb.2"; nearest_ref "uc003gpb.2"; class_code "="; tss_id "TSS13010"; p_id "P13079";
chr4	hg19_knownGene	exon	16597326	16597498	.	-	.	gene_id "XLOC_013797"; transcript_id "5_00037364"; exon_number "6"; gene_name "uc003gpb.2"; oId "uc003gpb.2"; nearest_ref "uc003gpb.2"; class_code "="; tss_id "TSS13010"; p_id "P13079";
chr4	hg19_knownGene	exon	16760781	16760883	.	-	.	gene_id "XLOC_013797"; transcript_id "5_00037364"; exon_number "7"; gene_name "uc003gpb.2"; oId "uc003gpb.2"; nearest_ref "uc003gpb.2"; class_code "="; tss_id "TSS13010"; p_id "P13079";
chr4	hg19_knownGene	exon	16899977	16900424	.	-	.	gene_id "XLOC_013797"; transcript_id "5_00037364"; exon_number "8"; gene_name "uc003gpb.2"; oId "uc003gpb.2"; nearest_ref "uc003gpb.2"; class_code "="; tss_id "TSS13010"; p_id "P13079";
chr4	hg19_knownGene	exon	16503167	16504496	.	-	.	gene_id "XLOC_013797"; transcript_id "5_00037363"; exon_number "1"; gene_name "uc003gpa.2"; oId "uc003gpa.2"; nearest_ref "uc003gpa.2"; class_code "="; tss_id "TSS13010"; p_id "P13083";
chr4	hg19_knownGene	exon	16507463	16507605	.	-	.	gene_id "XLOC_013797"; transcript_id "5_00037363"; exon_number "2"; gene_name "uc003gpa.2"; oId "uc003gpa.2"; nearest_ref "uc003gpa.2"; class_code "="; tss_id "TSS13010"; p_id "P13083";
chr4	hg19_knownGene	exon	16510158	16510309	.	-	.	gene_id "XLOC_013797"; transcript_id "5_00037363"; exon_number "3"; gene_name "uc003gpa.2"; oId "uc003gpa.2"; nearest_ref "uc003gpa.2"; class_code "="; tss_id "TSS13010"; p_id "P13083";
chr4	hg19_knownGene	exon	16513604	16513727	.	-	.	gene_id "XLOC_013797"; transcript_id "5_00037363"; exon_number "4"; gene_name "uc003gpa.2"; oId "uc003gpa.2"; nearest_ref "uc003gpa.2"; class_code "="; tss_id "TSS13010"; p_id "P13083";
chr4	hg19_knownGene	exon	16587545	16587628	.	-	.	gene_id "XLOC_013797"; transcript_id "5_00037363"; exon_number "5"; gene_name "uc003gpa.2"; oId "uc003gpa.2"; nearest_ref "uc003gpa.2"; class_code "="; tss_id "TSS13010"; p_id "P13083";
chr4	hg19_knownGene	exon	16590333	16590455	.	-	.	gene_id "XLOC_013797"; transcript_id "5_00037363"; exon_number "6"; gene_name "uc003gpa.2"; oId "uc003gpa.2"; nearest_ref "uc003gpa.2"; class_code "="; tss_id "TSS13010"; p_id "P13083";
chr4	hg19_knownGene	exon	16597326	16597498	.	-	.	gene_id "XLOC_013797"; transcript_id "5_00037363"; exon_number "7"; gene_name "uc003gpa.2"; oId "uc003gpa.2"; nearest_ref "uc003gpa.2"; class_code "="; tss_id "TSS13010"; p_id "P13083";
chr4	hg19_knownGene	exon	16760781	16760883	.	-	.	gene_id "XLOC_013797"; transcript_id "5_00037363"; exon_number "8"; gene_name "uc003gpa.2"; oId "uc003gpa.2"; nearest_ref "uc003gpa.2"; class_code "="; tss_id "TSS13010"; p_id "P13083";
chr4	hg19_knownGene	exon	16899977	16900424	.	-	.	gene_id "XLOC_013797"; transcript_id "5_00037363"; exon_number "9"; gene_name "uc003gpa.2"; oId "uc003gpa.2"; nearest_ref "uc003gpa.2"; class_code "="; tss_id "TSS13010"; p_id "P13083";
chr4	hg19_knownGene	exon	16503167	16504496	.	-	.	gene_id "XLOC_013797"; transcript_id "5_00037362"; exon_number "1"; gene_name "uc003goz.2"; oId "uc003goz.2"; nearest_ref "uc003goz.2"; class_code "="; tss_id "TSS13010"; p_id "P13082";
chr4	hg19_knownGene	exon	16510158	16510309	.	-	.	gene_id "XLOC_013797"; transcript_id "5_00037362"; exon_number "2"; gene_name "uc003goz.2"; oId "uc003goz.2"; nearest_ref "uc003goz.2"; class_code "="; tss_id "TSS13010"; p_id "P13082";
chr4	hg19_knownGene	exon	16513604	16513727	.	-	.	gene_id "XLOC_013797"; transcript_id "5_00037362"; exon_number "3"; gene_name "uc003goz.2"; oId "uc003goz.2"; nearest_ref "uc003goz.2"; class_code "="; tss_id "TSS13010"; p_id "P13082";
chr4	hg19_knownGene	exon	16587545	16587628	.	-	.	gene_id "XLOC_013797"; transcript_id "5_00037362"; exon_number "4"; gene_name "uc003goz.2"; oId "uc003goz.2"; nearest_ref "uc003goz.2"; class_code "="; tss_id "TSS13010"; p_id "P13082";
chr4	hg19_knownGene	exon	16590333	16590455	.	-	.	gene_id "XLOC_013797"; transcript_id "5_00037362"; exon_number "5"; gene_name "uc003goz.2"; oId "uc003goz.2"; nearest_ref "uc003goz.2"; class_code "="; tss_id "TSS13010"; p_id "P13082";
chr4	hg19_knownGene	exon	16597326	16597498	.	-	.	gene_id "XLOC_013797"; transcript_id "5_00037362"; exon_number "6"; gene_name "uc003goz.2"; oId "uc003goz.2"; nearest_ref "uc003goz.2"; class_code "="; tss_id "TSS13010"; p_id "P13082";
chr4	hg19_knownGene	exon	16760781	16760883	.	-	.	gene_id "XLOC_013797"; transcript_id "5_00037362"; exon_number "7"; gene_name "uc003goz.2"; oId "uc003goz.2"; nearest_ref "uc003goz.2"; class_code "="; tss_id "TSS13010"; p_id "P13082";
chr4	hg19_knownGene	exon	16899977	16900424	.	-	.	gene_id "XLOC_013797"; transcript_id "5_00037362"; exon_number "8"; gene_name "uc003goz.2"; oId "uc003goz.2"; nearest_ref "uc003goz.2"; class_code "="; tss_id "TSS13010"; p_id "P13082";
chr4	hg19_knownGene	exon	16503170	16504754	.	-	.	gene_id "XLOC_013797"; transcript_id "5_00037366"; exon_number "1"; gene_name "uc011bxi.1"; oId "uc011bxi.1"; nearest_ref "uc011bxi.1"; class_code "="; tss_id "TSS13011"; p_id "P13081";
chr4	hg19_knownGene	exon	16510158	16510309	.	-	.	gene_id "XLOC_013797"; transcript_id "5_00037366"; exon_number "2"; gene_name "uc011bxi.1"; oId "uc011bxi.1"; nearest_ref "uc011bxi.1"; class_code "="; tss_id "TSS13011"; p_id "P13081";
chr4	hg19_knownGene	exon	16513604	16513727	.	-	.	gene_id "XLOC_013797"; transcript_id "5_00037366"; exon_number "3"; gene_name "uc011bxi.1"; oId "uc011bxi.1"; nearest_ref "uc011bxi.1"; class_code "="; tss_id "TSS13011"; p_id "P13081";
chr4	hg19_knownGene	exon	16587545	16587628	.	-	.	gene_id "XLOC_013797"; transcript_id "5_00037366"; exon_number "4"; gene_name "uc011bxi.1"; oId "uc011bxi.1"; nearest_ref "uc011bxi.1"; class_code "="; tss_id "TSS13011"; p_id "P13081";
chr4	hg19_knownGene	exon	16590333	16590455	.	-	.	gene_id "XLOC_013797"; transcript_id "5_00037366"; exon_number "5"; gene_name "uc011bxi.1"; oId "uc011bxi.1"; nearest_ref "uc011bxi.1"; class_code "="; tss_id "TSS13011"; p_id "P13081";
chr4	hg19_knownGene	exon	16597326	16597498	.	-	.	gene_id "XLOC_013797"; transcript_id "5_00037366"; exon_number "6"; gene_name "uc011bxi.1"; oId "uc011bxi.1"; nearest_ref "uc011bxi.1"; class_code "="; tss_id "TSS13011"; p_id "P13081";
chr4	hg19_knownGene	exon	16675823	16675936	.	-	.	gene_id "XLOC_013797"; transcript_id "5_00037366"; exon_number "7"; gene_name "uc011bxi.1"; oId "uc011bxi.1"; nearest_ref "uc011bxi.1"; class_code "="; tss_id "TSS13011"; p_id "P13081";
chr4	hg19_knownGene	exon	16503170	16504754	.	-	.	gene_id "XLOC_013797"; transcript_id "5_00037367"; exon_number "1"; gene_name "uc010iee.2"; oId "uc010iee.2"; nearest_ref "uc010iee.2"; class_code "="; tss_id "TSS13010"; p_id "P13080";
chr4	hg19_knownGene	exon	16510158	16510309	.	-	.	gene_id "XLOC_013797"; transcript_id "5_00037367"; exon_number "2"; gene_name "uc010iee.2"; oId "uc010iee.2"; nearest_ref "uc010iee.2"; class_code "="; tss_id "TSS13010"; p_id "P13080";
chr4	hg19_knownGene	exon	16513604	16513727	.	-	.	gene_id "XLOC_013797"; transcript_id "5_00037367"; exon_number "3"; gene_name "uc010iee.2"; oId "uc010iee.2"; nearest_ref "uc010iee.2"; class_code "="; tss_id "TSS13010"; p_id "P13080";
chr4	hg19_knownGene	exon	16587545	16587628	.	-	.	gene_id "XLOC_013797"; transcript_id "5_00037367"; exon_number "4"; gene_name "uc010iee.2"; oId "uc010iee.2"; nearest_ref "uc010iee.2"; class_code "="; tss_id "TSS13010"; p_id "P13080";
chr4	hg19_knownGene	exon	16590333	16590455	.	-	.	gene_id "XLOC_013797"; transcript_id "5_00037367"; exon_number "5"; gene_name "uc010iee.2"; oId "uc010iee.2"; nearest_ref "uc010iee.2"; class_code "="; tss_id "TSS13010"; p_id "P13080";
chr4	hg19_knownGene	exon	16597326	16597498	.	-	.	gene_id "XLOC_013797"; transcript_id "5_00037367"; exon_number "6"; gene_name "uc010iee.2"; oId "uc010iee.2"; nearest_ref "uc010iee.2"; class_code "="; tss_id "TSS13010"; p_id "P13080";
chr4	hg19_knownGene	exon	16760781	16760883	.	-	.	gene_id "XLOC_013797"; transcript_id "5_00037367"; exon_number "7"; gene_name "uc010iee.2"; oId "uc010iee.2"; nearest_ref "uc010iee.2"; class_code "="; tss_id "TSS13010"; p_id "P13080";
chr4	hg19_knownGene	exon	16899977	16900424	.	-	.	gene_id "XLOC_013797"; transcript_id "5_00037367"; exon_number "8"; gene_name "uc010iee.2"; oId "uc010iee.2"; nearest_ref "uc010iee.2"; class_code "="; tss_id "TSS13010"; p_id "P13080";
chr4	hg19_knownGene	exon	17173381	17173426	.	-	.	gene_id "XLOC_013798"; transcript_id "5_00037368"; exon_number "1"; gene_name "uc003gpc.2"; oId "uc003gpc.2"; nearest_ref "uc003gpc.2"; class_code "="; tss_id "TSS13012";
chr4	hg19_knownGene	exon	17173756	17173891	.	-	.	gene_id "XLOC_013798"; transcript_id "5_00037368"; exon_number "2"; gene_name "uc003gpc.2"; oId "uc003gpc.2"; nearest_ref "uc003gpc.2"; class_code "="; tss_id "TSS13012";
chr4	hg19_knownGene	exon	17176539	17176711	.	-	.	gene_id "XLOC_013798"; transcript_id "5_00037368"; exon_number "3"; gene_name "uc003gpc.2"; oId "uc003gpc.2"; nearest_ref "uc003gpc.2"; class_code "="; tss_id "TSS13012";
chr4	hg19_knownGene	exon	17177115	17178208	.	-	.	gene_id "XLOC_013798"; transcript_id "5_00037368"; exon_number "4"; gene_name "uc003gpc.2"; oId "uc003gpc.2"; nearest_ref "uc003gpc.2"; class_code "="; tss_id "TSS13012";
chr4	hg19_knownGene	exon	17183475	17183519	.	-	.	gene_id "XLOC_013798"; transcript_id "5_00037368"; exon_number "5"; gene_name "uc003gpc.2"; oId "uc003gpc.2"; nearest_ref "uc003gpc.2"; class_code "="; tss_id "TSS13012";
chr4	hg19_knownGene	exon	17187474	17187680	.	-	.	gene_id "XLOC_013798"; transcript_id "5_00037368"; exon_number "6"; gene_name "uc003gpc.2"; oId "uc003gpc.2"; nearest_ref "uc003gpc.2"; class_code "="; tss_id "TSS13012";
chr4	Cufflinks	exon	17460283	17460616	.	-	.	gene_id "XLOC_013799"; transcript_id "5_00040813"; exon_number "1"; oId "upf1_r4.28114.1"; class_code "u";
chr4	Cufflinks	exon	17484658	17485390	.	-	.	gene_id "XLOC_013800"; transcript_id "5_00037369"; exon_number "1"; gene_name "uc010ief.1"; oId "uc010ief.1_ext"; nearest_ref "uc010ief.1"; class_code "="; tss_id "TSS13013";
chr4	Cufflinks	exon	17486008	17487502	.	-	.	gene_id "XLOC_013800"; transcript_id "5_00037369"; exon_number "2"; gene_name "uc010ief.1"; oId "uc010ief.1_ext"; nearest_ref "uc010ief.1"; class_code "="; tss_id "TSS13013";
chr4	hg19_knownGene	exon	17488020	17488859	.	-	.	gene_id "XLOC_013801"; transcript_id "5_00037372"; exon_number "1"; gene_name "uc003gpf.2"; oId "uc003gpf.2"; nearest_ref "uc003gpf.2"; class_code "="; tss_id "TSS13014";
chr4	hg19_knownGene	exon	17492285	17492368	.	-	.	gene_id "XLOC_013801"; transcript_id "5_00037372"; exon_number "2"; gene_name "uc003gpf.2"; oId "uc003gpf.2"; nearest_ref "uc003gpf.2"; class_code "="; tss_id "TSS13014";
chr4	hg19_knownGene	exon	17503342	17503482	.	-	.	gene_id "XLOC_013801"; transcript_id "5_00037372"; exon_number "3"; gene_name "uc003gpf.2"; oId "uc003gpf.2"; nearest_ref "uc003gpf.2"; class_code "="; tss_id "TSS13014";
chr4	hg19_knownGene	exon	17506002	17506098	.	-	.	gene_id "XLOC_013801"; transcript_id "5_00037372"; exon_number "4"; gene_name "uc003gpf.2"; oId "uc003gpf.2"; nearest_ref "uc003gpf.2"; class_code "="; tss_id "TSS13014";
chr4	hg19_knownGene	exon	17510894	17510986	.	-	.	gene_id "XLOC_013801"; transcript_id "5_00037372"; exon_number "5"; gene_name "uc003gpf.2"; oId "uc003gpf.2"; nearest_ref "uc003gpf.2"; class_code "="; tss_id "TSS13014";
chr4	hg19_knownGene	exon	17513573	17513857	.	-	.	gene_id "XLOC_013801"; transcript_id "5_00037372"; exon_number "6"; gene_name "uc003gpf.2"; oId "uc003gpf.2"; nearest_ref "uc003gpf.2"; class_code "="; tss_id "TSS13014";
chr4	hg19_knownGene	exon	17488020	17488859	.	-	.	gene_id "XLOC_013801"; transcript_id "5_00037371"; exon_number "1"; gene_name "uc003gpe.2"; oId "uc003gpe.2"; nearest_ref "uc003gpe.2"; class_code "="; tss_id "TSS13014"; p_id "P13087";
chr4	hg19_knownGene	exon	17492285	17492368	.	-	.	gene_id "XLOC_013801"; transcript_id "5_00037371"; exon_number "2"; gene_name "uc003gpe.2"; oId "uc003gpe.2"; nearest_ref "uc003gpe.2"; class_code "="; tss_id "TSS13014"; p_id "P13087";
chr4	hg19_knownGene	exon	17493855	17493963	.	-	.	gene_id "XLOC_013801"; transcript_id "5_00037371"; exon_number "3"; gene_name "uc003gpe.2"; oId "uc003gpe.2"; nearest_ref "uc003gpe.2"; class_code "="; tss_id "TSS13014"; p_id "P13087";
chr4	hg19_knownGene	exon	17503342	17503482	.	-	.	gene_id "XLOC_013801"; transcript_id "5_00037371"; exon_number "4"; gene_name "uc003gpe.2"; oId "uc003gpe.2"; nearest_ref "uc003gpe.2"; class_code "="; tss_id "TSS13014"; p_id "P13087";
chr4	hg19_knownGene	exon	17506002	17506098	.	-	.	gene_id "XLOC_013801"; transcript_id "5_00037371"; exon_number "5"; gene_name "uc003gpe.2"; oId "uc003gpe.2"; nearest_ref "uc003gpe.2"; class_code "="; tss_id "TSS13014"; p_id "P13087";
chr4	hg19_knownGene	exon	17513573	17513857	.	-	.	gene_id "XLOC_013801"; transcript_id "5_00037371"; exon_number "6"; gene_name "uc003gpe.2"; oId "uc003gpe.2"; nearest_ref "uc003gpe.2"; class_code "="; tss_id "TSS13014"; p_id "P13087";
chr4	hg19_knownGene	exon	17488020	17488859	.	-	.	gene_id "XLOC_013801"; transcript_id "5_00037370"; exon_number "1"; gene_name "uc003gpd.2"; oId "uc003gpd.2"; nearest_ref "uc003gpd.2"; class_code "="; tss_id "TSS13014"; p_id "P13086";
chr4	hg19_knownGene	exon	17492285	17492368	.	-	.	gene_id "XLOC_013801"; transcript_id "5_00037370"; exon_number "2"; gene_name "uc003gpd.2"; oId "uc003gpd.2"; nearest_ref "uc003gpd.2"; class_code "="; tss_id "TSS13014"; p_id "P13086";
chr4	hg19_knownGene	exon	17493855	17493963	.	-	.	gene_id "XLOC_013801"; transcript_id "5_00037370"; exon_number "3"; gene_name "uc003gpd.2"; oId "uc003gpd.2"; nearest_ref "uc003gpd.2"; class_code "="; tss_id "TSS13014"; p_id "P13086";
chr4	hg19_knownGene	exon	17503342	17503482	.	-	.	gene_id "XLOC_013801"; transcript_id "5_00037370"; exon_number "4"; gene_name "uc003gpd.2"; oId "uc003gpd.2"; nearest_ref "uc003gpd.2"; class_code "="; tss_id "TSS13014"; p_id "P13086";
chr4	hg19_knownGene	exon	17506002	17506098	.	-	.	gene_id "XLOC_013801"; transcript_id "5_00037370"; exon_number "5"; gene_name "uc003gpd.2"; oId "uc003gpd.2"; nearest_ref "uc003gpd.2"; class_code "="; tss_id "TSS13014"; p_id "P13086";
chr4	hg19_knownGene	exon	17510894	17510986	.	-	.	gene_id "XLOC_013801"; transcript_id "5_00037370"; exon_number "6"; gene_name "uc003gpd.2"; oId "uc003gpd.2"; nearest_ref "uc003gpd.2"; class_code "="; tss_id "TSS13014"; p_id "P13086";
chr4	hg19_knownGene	exon	17513573	17513857	.	-	.	gene_id "XLOC_013801"; transcript_id "5_00037370"; exon_number "7"; gene_name "uc003gpd.2"; oId "uc003gpd.2"; nearest_ref "uc003gpd.2"; class_code "="; tss_id "TSS13014"; p_id "P13086";
chr4	Cufflinks	exon	17488235	17488859	.	-	.	gene_id "XLOC_013801"; transcript_id "5_00039932"; exon_number "1"; gene_name "uc003gpf.2"; oId "upf3.16112.4"; nearest_ref "uc003gpf.2"; class_code "j"; tss_id "TSS13014";
chr4	Cufflinks	exon	17492285	17492368	.	-	.	gene_id "XLOC_013801"; transcript_id "5_00039932"; exon_number "2"; gene_name "uc003gpf.2"; oId "upf3.16112.4"; nearest_ref "uc003gpf.2"; class_code "j"; tss_id "TSS13014";
chr4	Cufflinks	exon	17503342	17503482	.	-	.	gene_id "XLOC_013801"; transcript_id "5_00039932"; exon_number "3"; gene_name "uc003gpf.2"; oId "upf3.16112.4"; nearest_ref "uc003gpf.2"; class_code "j"; tss_id "TSS13014";
chr4	Cufflinks	exon	17506002	17506098	.	-	.	gene_id "XLOC_013801"; transcript_id "5_00039932"; exon_number "4"; gene_name "uc003gpf.2"; oId "upf3.16112.4"; nearest_ref "uc003gpf.2"; class_code "j"; tss_id "TSS13014";
chr4	Cufflinks	exon	17513573	17513857	.	-	.	gene_id "XLOC_013801"; transcript_id "5_00039932"; exon_number "5"; gene_name "uc003gpf.2"; oId "upf3.16112.4"; nearest_ref "uc003gpf.2"; class_code "j"; tss_id "TSS13014";
chr4	Cufflinks	exon	17609699	17610505	.	-	.	gene_id "XLOC_013802"; transcript_id "5_00040814"; exon_number "1"; oId "upf1_r4.28120.1"; class_code "u";
chr4	Cufflinks	exon	17613839	17614468	.	-	.	gene_id "XLOC_013803"; transcript_id "5_00040815"; exon_number "1"; oId "upf1_r4.28117.1"; class_code "u";
chr4	hg19_knownGene	exon	17633711	17634248	.	-	.	gene_id "XLOC_013804"; transcript_id "5_00037373"; exon_number "1"; gene_name "uc003gpm.3"; oId "uc003gpm.3"; nearest_ref "uc003gpm.3"; class_code "="; tss_id "TSS13015"; p_id "P13088";
chr4	hg19_knownGene	exon	17635312	17635511	.	-	.	gene_id "XLOC_013804"; transcript_id "5_00037373"; exon_number "2"; gene_name "uc003gpm.3"; oId "uc003gpm.3"; nearest_ref "uc003gpm.3"; class_code "="; tss_id "TSS13015"; p_id "P13088";
chr4	hg19_knownGene	exon	17636632	17636736	.	-	.	gene_id "XLOC_013804"; transcript_id "5_00037373"; exon_number "3"; gene_name "uc003gpm.3"; oId "uc003gpm.3"; nearest_ref "uc003gpm.3"; class_code "="; tss_id "TSS13015"; p_id "P13088";
chr4	hg19_knownGene	exon	17638151	17638268	.	-	.	gene_id "XLOC_013804"; transcript_id "5_00037373"; exon_number "4"; gene_name "uc003gpm.3"; oId "uc003gpm.3"; nearest_ref "uc003gpm.3"; class_code "="; tss_id "TSS13015"; p_id "P13088";
chr4	hg19_knownGene	exon	17640873	17641019	.	-	.	gene_id "XLOC_013804"; transcript_id "5_00037373"; exon_number "5"; gene_name "uc003gpm.3"; oId "uc003gpm.3"; nearest_ref "uc003gpm.3"; class_code "="; tss_id "TSS13015"; p_id "P13088";
chr4	hg19_knownGene	exon	17643679	17643851	.	-	.	gene_id "XLOC_013804"; transcript_id "5_00037373"; exon_number "6"; gene_name "uc003gpm.3"; oId "uc003gpm.3"; nearest_ref "uc003gpm.3"; class_code "="; tss_id "TSS13015"; p_id "P13088";
chr4	hg19_knownGene	exon	17649260	17649414	.	-	.	gene_id "XLOC_013804"; transcript_id "5_00037373"; exon_number "7"; gene_name "uc003gpm.3"; oId "uc003gpm.3"; nearest_ref "uc003gpm.3"; class_code "="; tss_id "TSS13015"; p_id "P13088";
chr4	hg19_knownGene	exon	17654453	17654606	.	-	.	gene_id "XLOC_013804"; transcript_id "5_00037373"; exon_number "8"; gene_name "uc003gpm.3"; oId "uc003gpm.3"; nearest_ref "uc003gpm.3"; class_code "="; tss_id "TSS13015"; p_id "P13088";
chr4	hg19_knownGene	exon	17659973	17660185	.	-	.	gene_id "XLOC_013804"; transcript_id "5_00037373"; exon_number "9"; gene_name "uc003gpm.3"; oId "uc003gpm.3"; nearest_ref "uc003gpm.3"; class_code "="; tss_id "TSS13015"; p_id "P13088";
chr4	hg19_knownGene	exon	17661581	17661710	.	-	.	gene_id "XLOC_013804"; transcript_id "5_00037373"; exon_number "10"; gene_name "uc003gpm.3"; oId "uc003gpm.3"; nearest_ref "uc003gpm.3"; class_code "="; tss_id "TSS13015"; p_id "P13088";
chr4	hg19_knownGene	exon	17666185	17666282	.	-	.	gene_id "XLOC_013804"; transcript_id "5_00037373"; exon_number "11"; gene_name "uc003gpm.3"; oId "uc003gpm.3"; nearest_ref "uc003gpm.3"; class_code "="; tss_id "TSS13015"; p_id "P13088";
chr4	hg19_knownGene	exon	17690047	17690154	.	-	.	gene_id "XLOC_013804"; transcript_id "5_00037373"; exon_number "12"; gene_name "uc003gpm.3"; oId "uc003gpm.3"; nearest_ref "uc003gpm.3"; class_code "="; tss_id "TSS13015"; p_id "P13088";
chr4	hg19_knownGene	exon	17694925	17695035	.	-	.	gene_id "XLOC_013804"; transcript_id "5_00037373"; exon_number "13"; gene_name "uc003gpm.3"; oId "uc003gpm.3"; nearest_ref "uc003gpm.3"; class_code "="; tss_id "TSS13015"; p_id "P13088";
chr4	hg19_knownGene	exon	17706623	17706829	.	-	.	gene_id "XLOC_013804"; transcript_id "5_00037373"; exon_number "14"; gene_name "uc003gpm.3"; oId "uc003gpm.3"; nearest_ref "uc003gpm.3"; class_code "="; tss_id "TSS13015"; p_id "P13088";
chr4	hg19_knownGene	exon	17707375	17707514	.	-	.	gene_id "XLOC_013804"; transcript_id "5_00037373"; exon_number "15"; gene_name "uc003gpm.3"; oId "uc003gpm.3"; nearest_ref "uc003gpm.3"; class_code "="; tss_id "TSS13015"; p_id "P13088";
chr4	hg19_knownGene	exon	17709272	17709407	.	-	.	gene_id "XLOC_013804"; transcript_id "5_00037373"; exon_number "16"; gene_name "uc003gpm.3"; oId "uc003gpm.3"; nearest_ref "uc003gpm.3"; class_code "="; tss_id "TSS13015"; p_id "P13088";
chr4	hg19_knownGene	exon	17710515	17711267	.	-	.	gene_id "XLOC_013804"; transcript_id "5_00037373"; exon_number "17"; gene_name "uc003gpm.3"; oId "uc003gpm.3"; nearest_ref "uc003gpm.3"; class_code "="; tss_id "TSS13015"; p_id "P13088";
chr4	hg19_knownGene	exon	17782782	17783135	.	-	.	gene_id "XLOC_013804"; transcript_id "5_00037373"; exon_number "18"; gene_name "uc003gpm.3"; oId "uc003gpm.3"; nearest_ref "uc003gpm.3"; class_code "="; tss_id "TSS13015"; p_id "P13088";
chr4	Cufflinks	exon	17795165	17795692	.	-	.	gene_id "XLOC_013805"; transcript_id "5_00039196"; exon_number "1"; oId "SC4.23689.1"; class_code "u";
chr4	Cufflinks	exon	17802278	17806394	.	-	.	gene_id "XLOC_013806"; transcript_id "5_00037375"; exon_number "1"; gene_name "uc003gpn.2"; oId "SC3.15285.2"; nearest_ref "uc003gpn.2"; class_code "j"; tss_id "TSS13016";
chr4	Cufflinks	exon	17812070	17812389	.	-	.	gene_id "XLOC_013806"; transcript_id "5_00037375"; exon_number "2"; gene_name "uc003gpn.2"; oId "SC3.15285.2"; nearest_ref "uc003gpn.2"; class_code "j"; tss_id "TSS13016";
chr4	Cufflinks	exon	17802278	17806379	.	-	.	gene_id "XLOC_013806"; transcript_id "5_00037374"; exon_number "1"; gene_name "uc003gpn.2"; oId "SC3.15285.1"; nearest_ref "uc003gpn.2"; class_code "j"; tss_id "TSS13016";
chr4	Cufflinks	exon	17806730	17806848	.	-	.	gene_id "XLOC_013806"; transcript_id "5_00037374"; exon_number "2"; gene_name "uc003gpn.2"; oId "SC3.15285.1"; nearest_ref "uc003gpn.2"; class_code "j"; tss_id "TSS13016";
chr4	Cufflinks	exon	17812070	17812389	.	-	.	gene_id "XLOC_013806"; transcript_id "5_00037374"; exon_number "3"; gene_name "uc003gpn.2"; oId "SC3.15285.1"; nearest_ref "uc003gpn.2"; class_code "j"; tss_id "TSS13016";
chr4	hg19_knownGene	exon	17802280	17806394	.	-	.	gene_id "XLOC_013806"; transcript_id "5_00037376"; exon_number "1"; gene_name "uc003gpn.2"; oId "uc003gpn.2"; nearest_ref "uc003gpn.2"; class_code "="; tss_id "TSS13016"; p_id "P13089";
chr4	hg19_knownGene	exon	17806730	17806848	.	-	.	gene_id "XLOC_013806"; transcript_id "5_00037376"; exon_number "2"; gene_name "uc003gpn.2"; oId "uc003gpn.2"; nearest_ref "uc003gpn.2"; class_code "="; tss_id "TSS13016"; p_id "P13089";
chr4	hg19_knownGene	exon	17812070	17812381	.	-	.	gene_id "XLOC_013806"; transcript_id "5_00037376"; exon_number "3"; gene_name "uc003gpn.2"; oId "uc003gpn.2"; nearest_ref "uc003gpn.2"; class_code "="; tss_id "TSS13016"; p_id "P13089";
chr4	hg19_knownGene	exon	17802774	17803551	.	-	.	gene_id "XLOC_013806"; transcript_id "5_00037377"; exon_number "1"; gene_name "uc003gpo.2"; oId "uc003gpo.2"; nearest_ref "uc003gpo.2"; class_code "="; tss_id "TSS13017";
chr4	hg19_knownGene	exon	17804847	17806361	.	-	.	gene_id "XLOC_013806"; transcript_id "5_00037377"; exon_number "2"; gene_name "uc003gpo.2"; oId "uc003gpo.2"; nearest_ref "uc003gpo.2"; class_code "="; tss_id "TSS13017";
chr4	Cufflinks	exon	17807545	17807660	.	-	.	gene_id "XLOC_013807"; transcript_id "5_00039197"; exon_number "1"; gene_name "uc003gpn.2"; oId "SC4.23705.1"; nearest_ref "uc003gpn.2"; class_code "i";
chr4	Cufflinks	exon	17808893	17809728	.	-	.	gene_id "XLOC_013808"; transcript_id "5_00040817"; exon_number "1"; gene_name "uc003gpn.2"; oId "upf1_r4.28138.1"; nearest_ref "uc003gpn.2"; class_code "i";
chr4	Cufflinks	exon	17810677	17811048	.	-	.	gene_id "XLOC_013809"; transcript_id "5_00040818"; exon_number "1"; gene_name "uc003gpn.2"; oId "upf1_r4.28139.1"; nearest_ref "uc003gpn.2"; class_code "i";
chr4	Cufflinks	exon	17811099	17811641	.	-	.	gene_id "XLOC_013810"; transcript_id "5_00040819"; exon_number "1"; gene_name "uc003gpn.2"; oId "upf1_r4.28140.1"; nearest_ref "uc003gpn.2"; class_code "i";
chr4	hg19_knownGene	exon	17844844	17847524	.	-	.	gene_id "XLOC_013811"; transcript_id "5_00037379"; exon_number "1"; gene_name "uc003gpq.2"; oId "uc003gpq.2"; nearest_ref "uc003gpq.2"; class_code "="; tss_id "TSS13018"; p_id "P13091";
chr4	hg19_knownGene	exon	17887691	17887784	.	-	.	gene_id "XLOC_013811"; transcript_id "5_00037379"; exon_number "2"; gene_name "uc003gpq.2"; oId "uc003gpq.2"; nearest_ref "uc003gpq.2"; class_code "="; tss_id "TSS13018"; p_id "P13091";
chr4	hg19_knownGene	exon	17910717	17910968	.	-	.	gene_id "XLOC_013811"; transcript_id "5_00037379"; exon_number "3"; gene_name "uc003gpq.2"; oId "uc003gpq.2"; nearest_ref "uc003gpq.2"; class_code "="; tss_id "TSS13018"; p_id "P13091";
chr4	hg19_knownGene	exon	17963526	17963655	.	-	.	gene_id "XLOC_013811"; transcript_id "5_00037379"; exon_number "4"; gene_name "uc003gpq.2"; oId "uc003gpq.2"; nearest_ref "uc003gpq.2"; class_code "="; tss_id "TSS13018"; p_id "P13091";
chr4	hg19_knownGene	exon	17964593	17964672	.	-	.	gene_id "XLOC_013811"; transcript_id "5_00037379"; exon_number "5"; gene_name "uc003gpq.2"; oId "uc003gpq.2"; nearest_ref "uc003gpq.2"; class_code "="; tss_id "TSS13018"; p_id "P13091";
chr4	hg19_knownGene	exon	17974443	17974508	.	-	.	gene_id "XLOC_013811"; transcript_id "5_00037379"; exon_number "6"; gene_name "uc003gpq.2"; oId "uc003gpq.2"; nearest_ref "uc003gpq.2"; class_code "="; tss_id "TSS13018"; p_id "P13091";
chr4	hg19_knownGene	exon	18023221	18023385	.	-	.	gene_id "XLOC_013811"; transcript_id "5_00037379"; exon_number "7"; gene_name "uc003gpq.2"; oId "uc003gpq.2"; nearest_ref "uc003gpq.2"; class_code "="; tss_id "TSS13018"; p_id "P13091";
chr4	Cufflinks	exon	17844844	17847524	.	-	.	gene_id "XLOC_013811"; transcript_id "5_00037380"; exon_number "1"; gene_name "uc011bxk.1"; oId "uc011bxk.1_ext"; nearest_ref "uc011bxk.1"; class_code "="; tss_id "TSS13018"; p_id "P13090";
chr4	Cufflinks	exon	17910717	17910968	.	-	.	gene_id "XLOC_013811"; transcript_id "5_00037380"; exon_number "2"; gene_name "uc011bxk.1"; oId "uc011bxk.1_ext"; nearest_ref "uc011bxk.1"; class_code "="; tss_id "TSS13018"; p_id "P13090";
chr4	Cufflinks	exon	17963526	17963655	.	-	.	gene_id "XLOC_013811"; transcript_id "5_00037380"; exon_number "3"; gene_name "uc011bxk.1"; oId "uc011bxk.1_ext"; nearest_ref "uc011bxk.1"; class_code "="; tss_id "TSS13018"; p_id "P13090";
chr4	Cufflinks	exon	17974443	17974508	.	-	.	gene_id "XLOC_013811"; transcript_id "5_00037380"; exon_number "4"; gene_name "uc011bxk.1"; oId "uc011bxk.1_ext"; nearest_ref "uc011bxk.1"; class_code "="; tss_id "TSS13018"; p_id "P13090";
chr4	Cufflinks	exon	18023221	18023449	.	-	.	gene_id "XLOC_013811"; transcript_id "5_00037380"; exon_number "5"; gene_name "uc011bxk.1"; oId "uc011bxk.1_ext"; nearest_ref "uc011bxk.1"; class_code "="; tss_id "TSS13018"; p_id "P13090";
chr4	Cufflinks	exon	17867447	17867662	.	-	.	gene_id "XLOC_013812"; transcript_id "5_00039199"; exon_number "1"; gene_name "uc011bxk.1"; oId "SC4.23712.1"; nearest_ref "uc011bxk.1"; class_code "i";
chr4	Cufflinks	exon	17875134	17875486	.	-	.	gene_id "XLOC_013813"; transcript_id "5_00040820"; exon_number "1"; gene_name "uc011bxk.1"; oId "upf1_r4.28134.1"; nearest_ref "uc011bxk.1"; class_code "i";
chr4	Cufflinks	exon	17876710	17877052	.	-	.	gene_id "XLOC_013814"; transcript_id "5_00040821"; exon_number "1"; gene_name "uc011bxk.1"; oId "upf1_r4.28135.1"; nearest_ref "uc011bxk.1"; class_code "i";
chr4	Cufflinks	exon	17877563	17877991	.	-	.	gene_id "XLOC_013815"; transcript_id "5_00039933"; exon_number "1"; gene_name "uc011bxk.1"; oId "upf3.16121.1"; nearest_ref "uc011bxk.1"; class_code "i";
chr4	Cufflinks	exon	17878375	17879726	.	-	.	gene_id "XLOC_013816"; transcript_id "5_00037381"; exon_number "1"; gene_name "uc011bxk.1"; oId "SC3.15310.1"; nearest_ref "uc011bxk.1"; class_code "i";
chr4	Cufflinks	exon	17882234	17883047	.	-	.	gene_id "XLOC_013817"; transcript_id "5_00037382"; exon_number "1"; gene_name "uc011bxk.1"; oId "SC3.15311.1"; nearest_ref "uc011bxk.1"; class_code "i";
chr4	Cufflinks	exon	17883223	17884396	.	-	.	gene_id "XLOC_013818"; transcript_id "5_00037383"; exon_number "1"; gene_name "uc011bxk.1"; oId "SC3.15312.1"; nearest_ref "uc011bxk.1"; class_code "i";
chr4	hg19_knownGene	exon	20730239	20731752	.	-	.	gene_id "XLOC_013819"; transcript_id "5_00037385"; exon_number "1"; gene_name "uc010iel.2"; oId "uc010iel.2"; nearest_ref "uc010iel.2"; class_code "="; tss_id "TSS13019"; p_id "P13097";
chr4	hg19_knownGene	exon	20733629	20733691	.	-	.	gene_id "XLOC_013819"; transcript_id "5_00037385"; exon_number "2"; gene_name "uc010iel.2"; oId "uc010iel.2"; nearest_ref "uc010iel.2"; class_code "="; tss_id "TSS13019"; p_id "P13097";
chr4	hg19_knownGene	exon	20734304	20734408	.	-	.	gene_id "XLOC_013819"; transcript_id "5_00037385"; exon_number "3"; gene_name "uc010iel.2"; oId "uc010iel.2"; nearest_ref "uc010iel.2"; class_code "="; tss_id "TSS13019"; p_id "P13097";
chr4	hg19_knownGene	exon	20736251	20736358	.	-	.	gene_id "XLOC_013819"; transcript_id "5_00037385"; exon_number "4"; gene_name "uc010iel.2"; oId "uc010iel.2"; nearest_ref "uc010iel.2"; class_code "="; tss_id "TSS13019"; p_id "P13097";
chr4	hg19_knownGene	exon	20751285	20751355	.	-	.	gene_id "XLOC_013819"; transcript_id "5_00037385"; exon_number "5"; gene_name "uc010iel.2"; oId "uc010iel.2"; nearest_ref "uc010iel.2"; class_code "="; tss_id "TSS13019"; p_id "P13097";
chr4	hg19_knownGene	exon	20760444	20760513	.	-	.	gene_id "XLOC_013819"; transcript_id "5_00037385"; exon_number "6"; gene_name "uc010iel.2"; oId "uc010iel.2"; nearest_ref "uc010iel.2"; class_code "="; tss_id "TSS13019"; p_id "P13097";
chr4	hg19_knownGene	exon	20852166	20852290	.	-	.	gene_id "XLOC_013819"; transcript_id "5_00037385"; exon_number "7"; gene_name "uc010iel.2"; oId "uc010iel.2"; nearest_ref "uc010iel.2"; class_code "="; tss_id "TSS13019"; p_id "P13097";
chr4	hg19_knownGene	exon	20884231	20884333	.	-	.	gene_id "XLOC_013819"; transcript_id "5_00037385"; exon_number "8"; gene_name "uc010iel.2"; oId "uc010iel.2"; nearest_ref "uc010iel.2"; class_code "="; tss_id "TSS13019"; p_id "P13097";
chr4	hg19_knownGene	exon	20730239	20731752	.	-	.	gene_id "XLOC_013819"; transcript_id "5_00037384"; exon_number "1"; gene_name "uc003gqd.3"; oId "uc003gqd.3"; nearest_ref "uc003gqd.3"; class_code "="; tss_id "TSS13019"; p_id "P13096";
chr4	hg19_knownGene	exon	20733629	20733691	.	-	.	gene_id "XLOC_013819"; transcript_id "5_00037384"; exon_number "2"; gene_name "uc003gqd.3"; oId "uc003gqd.3"; nearest_ref "uc003gqd.3"; class_code "="; tss_id "TSS13019"; p_id "P13096";
chr4	hg19_knownGene	exon	20734304	20734408	.	-	.	gene_id "XLOC_013819"; transcript_id "5_00037384"; exon_number "3"; gene_name "uc003gqd.3"; oId "uc003gqd.3"; nearest_ref "uc003gqd.3"; class_code "="; tss_id "TSS13019"; p_id "P13096";
chr4	hg19_knownGene	exon	20736251	20736358	.	-	.	gene_id "XLOC_013819"; transcript_id "5_00037384"; exon_number "4"; gene_name "uc003gqd.3"; oId "uc003gqd.3"; nearest_ref "uc003gqd.3"; class_code "="; tss_id "TSS13019"; p_id "P13096";
chr4	hg19_knownGene	exon	20751285	20751355	.	-	.	gene_id "XLOC_013819"; transcript_id "5_00037384"; exon_number "5"; gene_name "uc003gqd.3"; oId "uc003gqd.3"; nearest_ref "uc003gqd.3"; class_code "="; tss_id "TSS13019"; p_id "P13096";
chr4	hg19_knownGene	exon	20760444	20760513	.	-	.	gene_id "XLOC_013819"; transcript_id "5_00037384"; exon_number "6"; gene_name "uc003gqd.3"; oId "uc003gqd.3"; nearest_ref "uc003gqd.3"; class_code "="; tss_id "TSS13019"; p_id "P13096";
chr4	hg19_knownGene	exon	20852166	20852286	.	-	.	gene_id "XLOC_013819"; transcript_id "5_00037384"; exon_number "7"; gene_name "uc003gqd.3"; oId "uc003gqd.3"; nearest_ref "uc003gqd.3"; class_code "="; tss_id "TSS13019"; p_id "P13096";
chr4	hg19_knownGene	exon	20884227	20884333	.	-	.	gene_id "XLOC_013819"; transcript_id "5_00037384"; exon_number "8"; gene_name "uc003gqd.3"; oId "uc003gqd.3"; nearest_ref "uc003gqd.3"; class_code "="; tss_id "TSS13019"; p_id "P13096";
chr4	hg19_knownGene	exon	20730239	20731752	.	-	.	gene_id "XLOC_013819"; transcript_id "5_00037386"; exon_number "1"; gene_name "uc003gqe.2"; oId "uc003gqe.2"; nearest_ref "uc003gqe.2"; class_code "="; tss_id "TSS13020"; p_id "P13095";
chr4	hg19_knownGene	exon	20733629	20733691	.	-	.	gene_id "XLOC_013819"; transcript_id "5_00037386"; exon_number "2"; gene_name "uc003gqe.2"; oId "uc003gqe.2"; nearest_ref "uc003gqe.2"; class_code "="; tss_id "TSS13020"; p_id "P13095";
chr4	hg19_knownGene	exon	20734304	20734408	.	-	.	gene_id "XLOC_013819"; transcript_id "5_00037386"; exon_number "3"; gene_name "uc003gqe.2"; oId "uc003gqe.2"; nearest_ref "uc003gqe.2"; class_code "="; tss_id "TSS13020"; p_id "P13095";
chr4	hg19_knownGene	exon	20736251	20736358	.	-	.	gene_id "XLOC_013819"; transcript_id "5_00037386"; exon_number "4"; gene_name "uc003gqe.2"; oId "uc003gqe.2"; nearest_ref "uc003gqe.2"; class_code "="; tss_id "TSS13020"; p_id "P13095";
chr4	hg19_knownGene	exon	20751285	20751355	.	-	.	gene_id "XLOC_013819"; transcript_id "5_00037386"; exon_number "5"; gene_name "uc003gqe.2"; oId "uc003gqe.2"; nearest_ref "uc003gqe.2"; class_code "="; tss_id "TSS13020"; p_id "P13095";
chr4	hg19_knownGene	exon	20760444	20760513	.	-	.	gene_id "XLOC_013819"; transcript_id "5_00037386"; exon_number "6"; gene_name "uc003gqe.2"; oId "uc003gqe.2"; nearest_ref "uc003gqe.2"; class_code "="; tss_id "TSS13020"; p_id "P13095";
chr4	hg19_knownGene	exon	20852166	20852290	.	-	.	gene_id "XLOC_013819"; transcript_id "5_00037386"; exon_number "7"; gene_name "uc003gqe.2"; oId "uc003gqe.2"; nearest_ref "uc003gqe.2"; class_code "="; tss_id "TSS13020"; p_id "P13095";
chr4	hg19_knownGene	exon	20985437	20985632	.	-	.	gene_id "XLOC_013819"; transcript_id "5_00037386"; exon_number "8"; gene_name "uc003gqe.2"; oId "uc003gqe.2"; nearest_ref "uc003gqe.2"; class_code "="; tss_id "TSS13020"; p_id "P13095";
chr4	hg19_knownGene	exon	20730239	20731752	.	-	.	gene_id "XLOC_013819"; transcript_id "5_00037387"; exon_number "1"; gene_name "uc003gqf.1"; oId "uc003gqf.1"; nearest_ref "uc003gqf.1"; class_code "="; tss_id "TSS13021"; p_id "P13094";
chr4	hg19_knownGene	exon	20733629	20733691	.	-	.	gene_id "XLOC_013819"; transcript_id "5_00037387"; exon_number "2"; gene_name "uc003gqf.1"; oId "uc003gqf.1"; nearest_ref "uc003gqf.1"; class_code "="; tss_id "TSS13021"; p_id "P13094";
chr4	hg19_knownGene	exon	20734304	20734408	.	-	.	gene_id "XLOC_013819"; transcript_id "5_00037387"; exon_number "3"; gene_name "uc003gqf.1"; oId "uc003gqf.1"; nearest_ref "uc003gqf.1"; class_code "="; tss_id "TSS13021"; p_id "P13094";
chr4	hg19_knownGene	exon	20736251	20736358	.	-	.	gene_id "XLOC_013819"; transcript_id "5_00037387"; exon_number "4"; gene_name "uc003gqf.1"; oId "uc003gqf.1"; nearest_ref "uc003gqf.1"; class_code "="; tss_id "TSS13021"; p_id "P13094";
chr4	hg19_knownGene	exon	20751285	20751355	.	-	.	gene_id "XLOC_013819"; transcript_id "5_00037387"; exon_number "5"; gene_name "uc003gqf.1"; oId "uc003gqf.1"; nearest_ref "uc003gqf.1"; class_code "="; tss_id "TSS13021"; p_id "P13094";
chr4	hg19_knownGene	exon	20760444	20760513	.	-	.	gene_id "XLOC_013819"; transcript_id "5_00037387"; exon_number "6"; gene_name "uc003gqf.1"; oId "uc003gqf.1"; nearest_ref "uc003gqf.1"; class_code "="; tss_id "TSS13021"; p_id "P13094";
chr4	hg19_knownGene	exon	20852166	20852290	.	-	.	gene_id "XLOC_013819"; transcript_id "5_00037387"; exon_number "7"; gene_name "uc003gqf.1"; oId "uc003gqf.1"; nearest_ref "uc003gqf.1"; class_code "="; tss_id "TSS13021"; p_id "P13094";
chr4	hg19_knownGene	exon	21305430	21305529	.	-	.	gene_id "XLOC_013819"; transcript_id "5_00037387"; exon_number "8"; gene_name "uc003gqf.1"; oId "uc003gqf.1"; nearest_ref "uc003gqf.1"; class_code "="; tss_id "TSS13021"; p_id "P13094";
chr4	hg19_knownGene	exon	20730239	20731752	.	-	.	gene_id "XLOC_013819"; transcript_id "5_00037388"; exon_number "1"; gene_name "uc003gqg.1"; oId "uc003gqg.1"; nearest_ref "uc003gqg.1"; class_code "="; tss_id "TSS13022"; p_id "P13093";
chr4	hg19_knownGene	exon	20733629	20733691	.	-	.	gene_id "XLOC_013819"; transcript_id "5_00037388"; exon_number "2"; gene_name "uc003gqg.1"; oId "uc003gqg.1"; nearest_ref "uc003gqg.1"; class_code "="; tss_id "TSS13022"; p_id "P13093";
chr4	hg19_knownGene	exon	20734304	20734408	.	-	.	gene_id "XLOC_013819"; transcript_id "5_00037388"; exon_number "3"; gene_name "uc003gqg.1"; oId "uc003gqg.1"; nearest_ref "uc003gqg.1"; class_code "="; tss_id "TSS13022"; p_id "P13093";
chr4	hg19_knownGene	exon	20736251	20736358	.	-	.	gene_id "XLOC_013819"; transcript_id "5_00037388"; exon_number "4"; gene_name "uc003gqg.1"; oId "uc003gqg.1"; nearest_ref "uc003gqg.1"; class_code "="; tss_id "TSS13022"; p_id "P13093";
chr4	hg19_knownGene	exon	20751285	20751355	.	-	.	gene_id "XLOC_013819"; transcript_id "5_00037388"; exon_number "5"; gene_name "uc003gqg.1"; oId "uc003gqg.1"; nearest_ref "uc003gqg.1"; class_code "="; tss_id "TSS13022"; p_id "P13093";
chr4	hg19_knownGene	exon	20760444	20760513	.	-	.	gene_id "XLOC_013819"; transcript_id "5_00037388"; exon_number "6"; gene_name "uc003gqg.1"; oId "uc003gqg.1"; nearest_ref "uc003gqg.1"; class_code "="; tss_id "TSS13022"; p_id "P13093";
chr4	hg19_knownGene	exon	20852166	20852290	.	-	.	gene_id "XLOC_013819"; transcript_id "5_00037388"; exon_number "7"; gene_name "uc003gqg.1"; oId "uc003gqg.1"; nearest_ref "uc003gqg.1"; class_code "="; tss_id "TSS13022"; p_id "P13093";
chr4	hg19_knownGene	exon	21546013	21546279	.	-	.	gene_id "XLOC_013819"; transcript_id "5_00037388"; exon_number "8"; gene_name "uc003gqg.1"; oId "uc003gqg.1"; nearest_ref "uc003gqg.1"; class_code "="; tss_id "TSS13022"; p_id "P13093";
chr4	hg19_knownGene	exon	20730239	20731752	.	-	.	gene_id "XLOC_013819"; transcript_id "5_00037389"; exon_number "1"; gene_name "uc003gqh.1"; oId "uc003gqh.1"; nearest_ref "uc003gqh.1"; class_code "="; tss_id "TSS13023"; p_id "P13092";
chr4	hg19_knownGene	exon	20733629	20733691	.	-	.	gene_id "XLOC_013819"; transcript_id "5_00037389"; exon_number "2"; gene_name "uc003gqh.1"; oId "uc003gqh.1"; nearest_ref "uc003gqh.1"; class_code "="; tss_id "TSS13023"; p_id "P13092";
chr4	hg19_knownGene	exon	20734304	20734408	.	-	.	gene_id "XLOC_013819"; transcript_id "5_00037389"; exon_number "3"; gene_name "uc003gqh.1"; oId "uc003gqh.1"; nearest_ref "uc003gqh.1"; class_code "="; tss_id "TSS13023"; p_id "P13092";
chr4	hg19_knownGene	exon	20736251	20736358	.	-	.	gene_id "XLOC_013819"; transcript_id "5_00037389"; exon_number "4"; gene_name "uc003gqh.1"; oId "uc003gqh.1"; nearest_ref "uc003gqh.1"; class_code "="; tss_id "TSS13023"; p_id "P13092";
chr4	hg19_knownGene	exon	20751285	20751355	.	-	.	gene_id "XLOC_013819"; transcript_id "5_00037389"; exon_number "5"; gene_name "uc003gqh.1"; oId "uc003gqh.1"; nearest_ref "uc003gqh.1"; class_code "="; tss_id "TSS13023"; p_id "P13092";
chr4	hg19_knownGene	exon	20760444	20760513	.	-	.	gene_id "XLOC_013819"; transcript_id "5_00037389"; exon_number "6"; gene_name "uc003gqh.1"; oId "uc003gqh.1"; nearest_ref "uc003gqh.1"; class_code "="; tss_id "TSS13023"; p_id "P13092";
chr4	hg19_knownGene	exon	20852166	20852290	.	-	.	gene_id "XLOC_013819"; transcript_id "5_00037389"; exon_number "7"; gene_name "uc003gqh.1"; oId "uc003gqh.1"; nearest_ref "uc003gqh.1"; class_code "="; tss_id "TSS13023"; p_id "P13092";
chr4	hg19_knownGene	exon	21698973	21699318	.	-	.	gene_id "XLOC_013819"; transcript_id "5_00037389"; exon_number "8"; gene_name "uc003gqh.1"; oId "uc003gqh.1"; nearest_ref "uc003gqh.1"; class_code "="; tss_id "TSS13023"; p_id "P13092";
chr4	hg19_knownGene	exon	20730239	20731752	.	-	.	gene_id "XLOC_013819"; transcript_id "5_00037390"; exon_number "1"; gene_name "uc003gqi.1"; oId "uc003gqi.1"; nearest_ref "uc003gqi.1"; class_code "="; tss_id "TSS13024"; p_id "P13093";
chr4	hg19_knownGene	exon	20733629	20733691	.	-	.	gene_id "XLOC_013819"; transcript_id "5_00037390"; exon_number "2"; gene_name "uc003gqi.1"; oId "uc003gqi.1"; nearest_ref "uc003gqi.1"; class_code "="; tss_id "TSS13024"; p_id "P13093";
chr4	hg19_knownGene	exon	20734304	20734408	.	-	.	gene_id "XLOC_013819"; transcript_id "5_00037390"; exon_number "3"; gene_name "uc003gqi.1"; oId "uc003gqi.1"; nearest_ref "uc003gqi.1"; class_code "="; tss_id "TSS13024"; p_id "P13093";
chr4	hg19_knownGene	exon	20736251	20736358	.	-	.	gene_id "XLOC_013819"; transcript_id "5_00037390"; exon_number "4"; gene_name "uc003gqi.1"; oId "uc003gqi.1"; nearest_ref "uc003gqi.1"; class_code "="; tss_id "TSS13024"; p_id "P13093";
chr4	hg19_knownGene	exon	20751285	20751355	.	-	.	gene_id "XLOC_013819"; transcript_id "5_00037390"; exon_number "5"; gene_name "uc003gqi.1"; oId "uc003gqi.1"; nearest_ref "uc003gqi.1"; class_code "="; tss_id "TSS13024"; p_id "P13093";
chr4	hg19_knownGene	exon	20760444	20760513	.	-	.	gene_id "XLOC_013819"; transcript_id "5_00037390"; exon_number "6"; gene_name "uc003gqi.1"; oId "uc003gqi.1"; nearest_ref "uc003gqi.1"; class_code "="; tss_id "TSS13024"; p_id "P13093";
chr4	hg19_knownGene	exon	20852166	20852290	.	-	.	gene_id "XLOC_013819"; transcript_id "5_00037390"; exon_number "7"; gene_name "uc003gqi.1"; oId "uc003gqi.1"; nearest_ref "uc003gqi.1"; class_code "="; tss_id "TSS13024"; p_id "P13093";
chr4	hg19_knownGene	exon	21764544	21764655	.	-	.	gene_id "XLOC_013819"; transcript_id "5_00037390"; exon_number "8"; gene_name "uc003gqi.1"; oId "uc003gqi.1"; nearest_ref "uc003gqi.1"; class_code "="; tss_id "TSS13024"; p_id "P13093";
chr4	hg19_knownGene	exon	21950194	21950374	.	-	.	gene_id "XLOC_013819"; transcript_id "5_00037390"; exon_number "9"; gene_name "uc003gqi.1"; oId "uc003gqi.1"; nearest_ref "uc003gqi.1"; class_code "="; tss_id "TSS13024"; p_id "P13093";
chr4	Cufflinks	exon	21508978	21509179	.	-	.	gene_id "XLOC_013820"; transcript_id "5_00040823"; exon_number "1"; gene_name "uc003gqi.1"; oId "upf1_r4.28177.1"; nearest_ref "uc003gqi.1"; class_code "i";
chr4	hg19_knownGene	exon	21844964	21854811	.	-	.	gene_id "XLOC_013821"; transcript_id "5_00037391"; exon_number "1"; gene_name "uc003gqj.1"; oId "uc003gqj.1"; nearest_ref "uc003gqj.1"; class_code "=";
chr4	Cufflinks	exon	22328990	22329512	.	-	.	gene_id "XLOC_013822"; transcript_id "5_00037392"; exon_number "1"; gene_name "uc003gqk.2"; oId "uc003gqk.2_ext"; nearest_ref "uc003gqk.2"; class_code "="; tss_id "TSS13025";
chr4	Cufflinks	exon	22331480	22331627	.	-	.	gene_id "XLOC_013822"; transcript_id "5_00037392"; exon_number "2"; gene_name "uc003gqk.2"; oId "uc003gqk.2_ext"; nearest_ref "uc003gqk.2"; class_code "="; tss_id "TSS13025";
chr4	Cufflinks	exon	22336664	22336790	.	-	.	gene_id "XLOC_013822"; transcript_id "5_00037392"; exon_number "3"; gene_name "uc003gqk.2"; oId "uc003gqk.2_ext"; nearest_ref "uc003gqk.2"; class_code "="; tss_id "TSS13025";
chr4	Cufflinks	exon	22341203	22341362	.	-	.	gene_id "XLOC_013822"; transcript_id "5_00037392"; exon_number "4"; gene_name "uc003gqk.2"; oId "uc003gqk.2_ext"; nearest_ref "uc003gqk.2"; class_code "="; tss_id "TSS13025";
chr4	Cufflinks	exon	22346717	22346954	.	-	.	gene_id "XLOC_013823"; transcript_id "5_00039202"; exon_number "1"; oId "SC4.23696.1"; class_code "u";
chr4	Cufflinks	exon	22368301	22369293	.	-	.	gene_id "XLOC_013824"; transcript_id "5_00039203"; exon_number "1"; oId "SC4.23697.1"; class_code "u";
chr4	Cufflinks	exon	22373308	22373910	.	-	.	gene_id "XLOC_013825"; transcript_id "5_00039204"; exon_number "1"; oId "SC4.23698.1"; class_code "u";
chr4	Cufflinks	exon	22374868	22375460	.	-	.	gene_id "XLOC_013826"; transcript_id "5_00039205"; exon_number "1"; oId "SC4.23699.1"; class_code "u";
chr4	Cufflinks	exon	22379914	22380172	.	-	.	gene_id "XLOC_013827"; transcript_id "5_00040824"; exon_number "1"; oId "upf1_r4.28152.1"; class_code "u";
chr4	Cufflinks	exon	22381037	22381290	.	-	.	gene_id "XLOC_013828"; transcript_id "5_00039206"; exon_number "1"; oId "SC4.23700.1"; class_code "u";
chr4	Cufflinks	exon	22384427	22385859	.	-	.	gene_id "XLOC_013829"; transcript_id "5_00040825"; exon_number "1"; oId "upf1_r4.28153.1"; class_code "u";
chr4	Cufflinks	exon	22386637	22387548	.	-	.	gene_id "XLOC_013830"; transcript_id "5_00039208"; exon_number "1"; gene_name "uc003gqm.1"; oId "SC4.23703.1"; nearest_ref "uc003gqm.1"; class_code "p";
chr4	hg19_knownGene	exon	22388999	22390570	.	-	.	gene_id "XLOC_013831"; transcript_id "5_00037394"; exon_number "1"; gene_name "uc003gql.1"; oId "uc003gql.1"; nearest_ref "uc003gql.1"; class_code "="; tss_id "TSS13026"; p_id "P13098";
chr4	hg19_knownGene	exon	22390711	22390806	.	-	.	gene_id "XLOC_013831"; transcript_id "5_00037394"; exon_number "2"; gene_name "uc003gql.1"; oId "uc003gql.1"; nearest_ref "uc003gql.1"; class_code "="; tss_id "TSS13026"; p_id "P13098";
chr4	hg19_knownGene	exon	22394168	22396491	.	-	.	gene_id "XLOC_013831"; transcript_id "5_00037394"; exon_number "3"; gene_name "uc003gql.1"; oId "uc003gql.1"; nearest_ref "uc003gql.1"; class_code "="; tss_id "TSS13026"; p_id "P13098";
chr4	Cufflinks	exon	22388999	22390570	.	-	.	gene_id "XLOC_013831"; transcript_id "5_00037398"; exon_number "1"; gene_name "uc003gqo.2"; oId "SC4.23715.4"; nearest_ref "uc003gqo.2"; class_code "j"; tss_id "TSS13028";
chr4	Cufflinks	exon	22390711	22390806	.	-	.	gene_id "XLOC_013831"; transcript_id "5_00037398"; exon_number "2"; gene_name "uc003gqo.2"; oId "SC4.23715.4"; nearest_ref "uc003gqo.2"; class_code "j"; tss_id "TSS13028";
chr4	Cufflinks	exon	22394168	22394313	.	-	.	gene_id "XLOC_013831"; transcript_id "5_00037398"; exon_number "3"; gene_name "uc003gqo.2"; oId "SC4.23715.4"; nearest_ref "uc003gqo.2"; class_code "j"; tss_id "TSS13028";
chr4	Cufflinks	exon	22403054	22403177	.	-	.	gene_id "XLOC_013831"; transcript_id "5_00037398"; exon_number "4"; gene_name "uc003gqo.2"; oId "SC4.23715.4"; nearest_ref "uc003gqo.2"; class_code "j"; tss_id "TSS13028";
chr4	Cufflinks	exon	22404298	22404422	.	-	.	gene_id "XLOC_013831"; transcript_id "5_00037398"; exon_number "5"; gene_name "uc003gqo.2"; oId "SC4.23715.4"; nearest_ref "uc003gqo.2"; class_code "j"; tss_id "TSS13028";
chr4	Cufflinks	exon	22414805	22415013	.	-	.	gene_id "XLOC_013831"; transcript_id "5_00037398"; exon_number "6"; gene_name "uc003gqo.2"; oId "SC4.23715.4"; nearest_ref "uc003gqo.2"; class_code "j"; tss_id "TSS13028";
chr4	Cufflinks	exon	22415224	22415437	.	-	.	gene_id "XLOC_013831"; transcript_id "5_00037398"; exon_number "7"; gene_name "uc003gqo.2"; oId "SC4.23715.4"; nearest_ref "uc003gqo.2"; class_code "j"; tss_id "TSS13028";
chr4	Cufflinks	exon	22422509	22422712	.	-	.	gene_id "XLOC_013831"; transcript_id "5_00037398"; exon_number "8"; gene_name "uc003gqo.2"; oId "SC4.23715.4"; nearest_ref "uc003gqo.2"; class_code "j"; tss_id "TSS13028";
chr4	Cufflinks	exon	22425814	22425975	.	-	.	gene_id "XLOC_013831"; transcript_id "5_00037398"; exon_number "9"; gene_name "uc003gqo.2"; oId "SC4.23715.4"; nearest_ref "uc003gqo.2"; class_code "j"; tss_id "TSS13028";
chr4	Cufflinks	exon	22436934	22437089	.	-	.	gene_id "XLOC_013831"; transcript_id "5_00037398"; exon_number "10"; gene_name "uc003gqo.2"; oId "SC4.23715.4"; nearest_ref "uc003gqo.2"; class_code "j"; tss_id "TSS13028";
chr4	Cufflinks	exon	22438063	22438264	.	-	.	gene_id "XLOC_013831"; transcript_id "5_00037398"; exon_number "11"; gene_name "uc003gqo.2"; oId "SC4.23715.4"; nearest_ref "uc003gqo.2"; class_code "j"; tss_id "TSS13028";
chr4	Cufflinks	exon	22439879	22440043	.	-	.	gene_id "XLOC_013831"; transcript_id "5_00037398"; exon_number "12"; gene_name "uc003gqo.2"; oId "SC4.23715.4"; nearest_ref "uc003gqo.2"; class_code "j"; tss_id "TSS13028";
chr4	Cufflinks	exon	22444273	22444486	.	-	.	gene_id "XLOC_013831"; transcript_id "5_00037398"; exon_number "13"; gene_name "uc003gqo.2"; oId "SC4.23715.4"; nearest_ref "uc003gqo.2"; class_code "j"; tss_id "TSS13028";
chr4	Cufflinks	exon	22446596	22446756	.	-	.	gene_id "XLOC_013831"; transcript_id "5_00037398"; exon_number "14"; gene_name "uc003gqo.2"; oId "SC4.23715.4"; nearest_ref "uc003gqo.2"; class_code "j"; tss_id "TSS13028";
chr4	Cufflinks	exon	22449063	22449134	.	-	.	gene_id "XLOC_013831"; transcript_id "5_00037398"; exon_number "15"; gene_name "uc003gqo.2"; oId "SC4.23715.4"; nearest_ref "uc003gqo.2"; class_code "j"; tss_id "TSS13028";
chr4	Cufflinks	exon	22456489	22456560	.	-	.	gene_id "XLOC_013831"; transcript_id "5_00037398"; exon_number "16"; gene_name "uc003gqo.2"; oId "SC4.23715.4"; nearest_ref "uc003gqo.2"; class_code "j"; tss_id "TSS13028";
chr4	Cufflinks	exon	22457432	22457457	.	-	.	gene_id "XLOC_013831"; transcript_id "5_00037398"; exon_number "17"; gene_name "uc003gqo.2"; oId "SC4.23715.4"; nearest_ref "uc003gqo.2"; class_code "j"; tss_id "TSS13028";
chr4	hg19_knownGene	exon	22388999	22390570	.	-	.	gene_id "XLOC_013831"; transcript_id "5_00037395"; exon_number "1"; gene_name "uc010ieo.1"; oId "uc010ieo.1"; nearest_ref "uc010ieo.1"; class_code "="; tss_id "TSS13028"; p_id "P13102";
chr4	hg19_knownGene	exon	22390711	22390806	.	-	.	gene_id "XLOC_013831"; transcript_id "5_00037395"; exon_number "2"; gene_name "uc010ieo.1"; oId "uc010ieo.1"; nearest_ref "uc010ieo.1"; class_code "="; tss_id "TSS13028"; p_id "P13102";
chr4	hg19_knownGene	exon	22394168	22394313	.	-	.	gene_id "XLOC_013831"; transcript_id "5_00037395"; exon_number "3"; gene_name "uc010ieo.1"; oId "uc010ieo.1"; nearest_ref "uc010ieo.1"; class_code "="; tss_id "TSS13028"; p_id "P13102";
chr4	hg19_knownGene	exon	22403054	22403177	.	-	.	gene_id "XLOC_013831"; transcript_id "5_00037395"; exon_number "4"; gene_name "uc010ieo.1"; oId "uc010ieo.1"; nearest_ref "uc010ieo.1"; class_code "="; tss_id "TSS13028"; p_id "P13102";
chr4	hg19_knownGene	exon	22404298	22404422	.	-	.	gene_id "XLOC_013831"; transcript_id "5_00037395"; exon_number "5"; gene_name "uc010ieo.1"; oId "uc010ieo.1"; nearest_ref "uc010ieo.1"; class_code "="; tss_id "TSS13028"; p_id "P13102";
chr4	hg19_knownGene	exon	22414805	22415013	.	-	.	gene_id "XLOC_013831"; transcript_id "5_00037395"; exon_number "6"; gene_name "uc010ieo.1"; oId "uc010ieo.1"; nearest_ref "uc010ieo.1"; class_code "="; tss_id "TSS13028"; p_id "P13102";
chr4	hg19_knownGene	exon	22415224	22415383	.	-	.	gene_id "XLOC_013831"; transcript_id "5_00037395"; exon_number "7"; gene_name "uc010ieo.1"; oId "uc010ieo.1"; nearest_ref "uc010ieo.1"; class_code "="; tss_id "TSS13028"; p_id "P13102";
chr4	hg19_knownGene	exon	22422509	22422712	.	-	.	gene_id "XLOC_013831"; transcript_id "5_00037395"; exon_number "8"; gene_name "uc010ieo.1"; oId "uc010ieo.1"; nearest_ref "uc010ieo.1"; class_code "="; tss_id "TSS13028"; p_id "P13102";
chr4	hg19_knownGene	exon	22425814	22425975	.	-	.	gene_id "XLOC_013831"; transcript_id "5_00037395"; exon_number "9"; gene_name "uc010ieo.1"; oId "uc010ieo.1"; nearest_ref "uc010ieo.1"; class_code "="; tss_id "TSS13028"; p_id "P13102";
chr4	hg19_knownGene	exon	22436934	22437089	.	-	.	gene_id "XLOC_013831"; transcript_id "5_00037395"; exon_number "10"; gene_name "uc010ieo.1"; oId "uc010ieo.1"; nearest_ref "uc010ieo.1"; class_code "="; tss_id "TSS13028"; p_id "P13102";
chr4	hg19_knownGene	exon	22438063	22438264	.	-	.	gene_id "XLOC_013831"; transcript_id "5_00037395"; exon_number "11"; gene_name "uc010ieo.1"; oId "uc010ieo.1"; nearest_ref "uc010ieo.1"; class_code "="; tss_id "TSS13028"; p_id "P13102";
chr4	hg19_knownGene	exon	22439879	22440043	.	-	.	gene_id "XLOC_013831"; transcript_id "5_00037395"; exon_number "12"; gene_name "uc010ieo.1"; oId "uc010ieo.1"; nearest_ref "uc010ieo.1"; class_code "="; tss_id "TSS13028"; p_id "P13102";
chr4	hg19_knownGene	exon	22444273	22444486	.	-	.	gene_id "XLOC_013831"; transcript_id "5_00037395"; exon_number "13"; gene_name "uc010ieo.1"; oId "uc010ieo.1"; nearest_ref "uc010ieo.1"; class_code "="; tss_id "TSS13028"; p_id "P13102";
chr4	hg19_knownGene	exon	22446596	22446756	.	-	.	gene_id "XLOC_013831"; transcript_id "5_00037395"; exon_number "14"; gene_name "uc010ieo.1"; oId "uc010ieo.1"; nearest_ref "uc010ieo.1"; class_code "="; tss_id "TSS13028"; p_id "P13102";
chr4	hg19_knownGene	exon	22449063	22449134	.	-	.	gene_id "XLOC_013831"; transcript_id "5_00037395"; exon_number "15"; gene_name "uc010ieo.1"; oId "uc010ieo.1"; nearest_ref "uc010ieo.1"; class_code "="; tss_id "TSS13028"; p_id "P13102";
chr4	hg19_knownGene	exon	22456489	22456560	.	-	.	gene_id "XLOC_013831"; transcript_id "5_00037395"; exon_number "16"; gene_name "uc010ieo.1"; oId "uc010ieo.1"; nearest_ref "uc010ieo.1"; class_code "="; tss_id "TSS13028"; p_id "P13102";
chr4	hg19_knownGene	exon	22457432	22457457	.	-	.	gene_id "XLOC_013831"; transcript_id "5_00037395"; exon_number "17"; gene_name "uc010ieo.1"; oId "uc010ieo.1"; nearest_ref "uc010ieo.1"; class_code "="; tss_id "TSS13028"; p_id "P13102";
chr4	hg19_knownGene	exon	22388999	22390570	.	-	.	gene_id "XLOC_013831"; transcript_id "5_00037396"; exon_number "1"; gene_name "uc003gqm.1"; oId "uc003gqm.1"; nearest_ref "uc003gqm.1"; class_code "="; tss_id "TSS13029"; p_id "P13101";
chr4	hg19_knownGene	exon	22390711	22390806	.	-	.	gene_id "XLOC_013831"; transcript_id "5_00037396"; exon_number "2"; gene_name "uc003gqm.1"; oId "uc003gqm.1"; nearest_ref "uc003gqm.1"; class_code "="; tss_id "TSS13029"; p_id "P13101";
chr4	hg19_knownGene	exon	22394168	22394313	.	-	.	gene_id "XLOC_013831"; transcript_id "5_00037396"; exon_number "3"; gene_name "uc003gqm.1"; oId "uc003gqm.1"; nearest_ref "uc003gqm.1"; class_code "="; tss_id "TSS13029"; p_id "P13101";
chr4	hg19_knownGene	exon	22403054	22403177	.	-	.	gene_id "XLOC_013831"; transcript_id "5_00037396"; exon_number "4"; gene_name "uc003gqm.1"; oId "uc003gqm.1"; nearest_ref "uc003gqm.1"; class_code "="; tss_id "TSS13029"; p_id "P13101";
chr4	hg19_knownGene	exon	22404298	22404422	.	-	.	gene_id "XLOC_013831"; transcript_id "5_00037396"; exon_number "5"; gene_name "uc003gqm.1"; oId "uc003gqm.1"; nearest_ref "uc003gqm.1"; class_code "="; tss_id "TSS13029"; p_id "P13101";
chr4	hg19_knownGene	exon	22414805	22415013	.	-	.	gene_id "XLOC_013831"; transcript_id "5_00037396"; exon_number "6"; gene_name "uc003gqm.1"; oId "uc003gqm.1"; nearest_ref "uc003gqm.1"; class_code "="; tss_id "TSS13029"; p_id "P13101";
chr4	hg19_knownGene	exon	22415224	22415437	.	-	.	gene_id "XLOC_013831"; transcript_id "5_00037396"; exon_number "7"; gene_name "uc003gqm.1"; oId "uc003gqm.1"; nearest_ref "uc003gqm.1"; class_code "="; tss_id "TSS13029"; p_id "P13101";
chr4	hg19_knownGene	exon	22422509	22422712	.	-	.	gene_id "XLOC_013831"; transcript_id "5_00037396"; exon_number "8"; gene_name "uc003gqm.1"; oId "uc003gqm.1"; nearest_ref "uc003gqm.1"; class_code "="; tss_id "TSS13029"; p_id "P13101";
chr4	hg19_knownGene	exon	22425814	22425975	.	-	.	gene_id "XLOC_013831"; transcript_id "5_00037396"; exon_number "9"; gene_name "uc003gqm.1"; oId "uc003gqm.1"; nearest_ref "uc003gqm.1"; class_code "="; tss_id "TSS13029"; p_id "P13101";
chr4	hg19_knownGene	exon	22436934	22437089	.	-	.	gene_id "XLOC_013831"; transcript_id "5_00037396"; exon_number "10"; gene_name "uc003gqm.1"; oId "uc003gqm.1"; nearest_ref "uc003gqm.1"; class_code "="; tss_id "TSS13029"; p_id "P13101";
chr4	hg19_knownGene	exon	22438063	22438264	.	-	.	gene_id "XLOC_013831"; transcript_id "5_00037396"; exon_number "11"; gene_name "uc003gqm.1"; oId "uc003gqm.1"; nearest_ref "uc003gqm.1"; class_code "="; tss_id "TSS13029"; p_id "P13101";
chr4	hg19_knownGene	exon	22439879	22440043	.	-	.	gene_id "XLOC_013831"; transcript_id "5_00037396"; exon_number "12"; gene_name "uc003gqm.1"; oId "uc003gqm.1"; nearest_ref "uc003gqm.1"; class_code "="; tss_id "TSS13029"; p_id "P13101";
chr4	hg19_knownGene	exon	22444273	22444486	.	-	.	gene_id "XLOC_013831"; transcript_id "5_00037396"; exon_number "13"; gene_name "uc003gqm.1"; oId "uc003gqm.1"; nearest_ref "uc003gqm.1"; class_code "="; tss_id "TSS13029"; p_id "P13101";
chr4	hg19_knownGene	exon	22446596	22446756	.	-	.	gene_id "XLOC_013831"; transcript_id "5_00037396"; exon_number "14"; gene_name "uc003gqm.1"; oId "uc003gqm.1"; nearest_ref "uc003gqm.1"; class_code "="; tss_id "TSS13029"; p_id "P13101";
chr4	hg19_knownGene	exon	22449063	22449134	.	-	.	gene_id "XLOC_013831"; transcript_id "5_00037396"; exon_number "15"; gene_name "uc003gqm.1"; oId "uc003gqm.1"; nearest_ref "uc003gqm.1"; class_code "="; tss_id "TSS13029"; p_id "P13101";
chr4	hg19_knownGene	exon	22456489	22456560	.	-	.	gene_id "XLOC_013831"; transcript_id "5_00037396"; exon_number "16"; gene_name "uc003gqm.1"; oId "uc003gqm.1"; nearest_ref "uc003gqm.1"; class_code "="; tss_id "TSS13029"; p_id "P13101";
chr4	hg19_knownGene	exon	22463360	22463431	.	-	.	gene_id "XLOC_013831"; transcript_id "5_00037396"; exon_number "17"; gene_name "uc003gqm.1"; oId "uc003gqm.1"; nearest_ref "uc003gqm.1"; class_code "="; tss_id "TSS13029"; p_id "P13101";
chr4	hg19_knownGene	exon	22475395	22475466	.	-	.	gene_id "XLOC_013831"; transcript_id "5_00037396"; exon_number "18"; gene_name "uc003gqm.1"; oId "uc003gqm.1"; nearest_ref "uc003gqm.1"; class_code "="; tss_id "TSS13029"; p_id "P13101";
chr4	hg19_knownGene	exon	22517151	22517672	.	-	.	gene_id "XLOC_013831"; transcript_id "5_00037396"; exon_number "19"; gene_name "uc003gqm.1"; oId "uc003gqm.1"; nearest_ref "uc003gqm.1"; class_code "="; tss_id "TSS13029"; p_id "P13101";
chr4	Cufflinks	exon	22389151	22390570	.	-	.	gene_id "XLOC_013831"; transcript_id "5_00037397"; exon_number "1"; gene_name "uc003gqo.2"; oId "SC3.15291.4"; nearest_ref "uc003gqo.2"; class_code "j"; tss_id "TSS13030";
chr4	Cufflinks	exon	22390711	22390806	.	-	.	gene_id "XLOC_013831"; transcript_id "5_00037397"; exon_number "2"; gene_name "uc003gqo.2"; oId "SC3.15291.4"; nearest_ref "uc003gqo.2"; class_code "j"; tss_id "TSS13030";
chr4	Cufflinks	exon	22394168	22394313	.	-	.	gene_id "XLOC_013831"; transcript_id "5_00037397"; exon_number "3"; gene_name "uc003gqo.2"; oId "SC3.15291.4"; nearest_ref "uc003gqo.2"; class_code "j"; tss_id "TSS13030";
chr4	Cufflinks	exon	22403054	22403177	.	-	.	gene_id "XLOC_013831"; transcript_id "5_00037397"; exon_number "4"; gene_name "uc003gqo.2"; oId "SC3.15291.4"; nearest_ref "uc003gqo.2"; class_code "j"; tss_id "TSS13030";
chr4	Cufflinks	exon	22404298	22404422	.	-	.	gene_id "XLOC_013831"; transcript_id "5_00037397"; exon_number "5"; gene_name "uc003gqo.2"; oId "SC3.15291.4"; nearest_ref "uc003gqo.2"; class_code "j"; tss_id "TSS13030";
chr4	Cufflinks	exon	22414805	22415013	.	-	.	gene_id "XLOC_013831"; transcript_id "5_00037397"; exon_number "6"; gene_name "uc003gqo.2"; oId "SC3.15291.4"; nearest_ref "uc003gqo.2"; class_code "j"; tss_id "TSS13030";
chr4	Cufflinks	exon	22415224	22415437	.	-	.	gene_id "XLOC_013831"; transcript_id "5_00037397"; exon_number "7"; gene_name "uc003gqo.2"; oId "SC3.15291.4"; nearest_ref "uc003gqo.2"; class_code "j"; tss_id "TSS13030";
chr4	Cufflinks	exon	22422509	22422712	.	-	.	gene_id "XLOC_013831"; transcript_id "5_00037397"; exon_number "8"; gene_name "uc003gqo.2"; oId "SC3.15291.4"; nearest_ref "uc003gqo.2"; class_code "j"; tss_id "TSS13030";
chr4	Cufflinks	exon	22425814	22425975	.	-	.	gene_id "XLOC_013831"; transcript_id "5_00037397"; exon_number "9"; gene_name "uc003gqo.2"; oId "SC3.15291.4"; nearest_ref "uc003gqo.2"; class_code "j"; tss_id "TSS13030";
chr4	Cufflinks	exon	22436934	22437089	.	-	.	gene_id "XLOC_013831"; transcript_id "5_00037397"; exon_number "10"; gene_name "uc003gqo.2"; oId "SC3.15291.4"; nearest_ref "uc003gqo.2"; class_code "j"; tss_id "TSS13030";
chr4	Cufflinks	exon	22438063	22438264	.	-	.	gene_id "XLOC_013831"; transcript_id "5_00037397"; exon_number "11"; gene_name "uc003gqo.2"; oId "SC3.15291.4"; nearest_ref "uc003gqo.2"; class_code "j"; tss_id "TSS13030";
chr4	Cufflinks	exon	22439879	22440043	.	-	.	gene_id "XLOC_013831"; transcript_id "5_00037397"; exon_number "12"; gene_name "uc003gqo.2"; oId "SC3.15291.4"; nearest_ref "uc003gqo.2"; class_code "j"; tss_id "TSS13030";
chr4	Cufflinks	exon	22444273	22444486	.	-	.	gene_id "XLOC_013831"; transcript_id "5_00037397"; exon_number "13"; gene_name "uc003gqo.2"; oId "SC3.15291.4"; nearest_ref "uc003gqo.2"; class_code "j"; tss_id "TSS13030";
chr4	Cufflinks	exon	22444703	22444758	.	-	.	gene_id "XLOC_013831"; transcript_id "5_00037397"; exon_number "14"; gene_name "uc003gqo.2"; oId "SC3.15291.4"; nearest_ref "uc003gqo.2"; class_code "j"; tss_id "TSS13030";
chr4	hg19_knownGene	exon	22415817	22416229	.	-	.	gene_id "XLOC_013831"; transcript_id "5_00037399"; exon_number "1"; gene_name "uc003gqn.1"; oId "uc003gqn.1"; nearest_ref "uc003gqn.1"; class_code "="; tss_id "TSS13030"; p_id "P13100";
chr4	hg19_knownGene	exon	22422509	22422712	.	-	.	gene_id "XLOC_013831"; transcript_id "5_00037399"; exon_number "2"; gene_name "uc003gqn.1"; oId "uc003gqn.1"; nearest_ref "uc003gqn.1"; class_code "="; tss_id "TSS13030"; p_id "P13100";
chr4	hg19_knownGene	exon	22425814	22425975	.	-	.	gene_id "XLOC_013831"; transcript_id "5_00037399"; exon_number "3"; gene_name "uc003gqn.1"; oId "uc003gqn.1"; nearest_ref "uc003gqn.1"; class_code "="; tss_id "TSS13030"; p_id "P13100";
chr4	hg19_knownGene	exon	22436934	22437089	.	-	.	gene_id "XLOC_013831"; transcript_id "5_00037399"; exon_number "4"; gene_name "uc003gqn.1"; oId "uc003gqn.1"; nearest_ref "uc003gqn.1"; class_code "="; tss_id "TSS13030"; p_id "P13100";
chr4	hg19_knownGene	exon	22438063	22438264	.	-	.	gene_id "XLOC_013831"; transcript_id "5_00037399"; exon_number "5"; gene_name "uc003gqn.1"; oId "uc003gqn.1"; nearest_ref "uc003gqn.1"; class_code "="; tss_id "TSS13030"; p_id "P13100";
chr4	hg19_knownGene	exon	22439879	22440043	.	-	.	gene_id "XLOC_013831"; transcript_id "5_00037399"; exon_number "6"; gene_name "uc003gqn.1"; oId "uc003gqn.1"; nearest_ref "uc003gqn.1"; class_code "="; tss_id "TSS13030"; p_id "P13100";
chr4	hg19_knownGene	exon	22444273	22444486	.	-	.	gene_id "XLOC_013831"; transcript_id "5_00037399"; exon_number "7"; gene_name "uc003gqn.1"; oId "uc003gqn.1"; nearest_ref "uc003gqn.1"; class_code "="; tss_id "TSS13030"; p_id "P13100";
chr4	hg19_knownGene	exon	22444703	22444758	.	-	.	gene_id "XLOC_013831"; transcript_id "5_00037399"; exon_number "8"; gene_name "uc003gqn.1"; oId "uc003gqn.1"; nearest_ref "uc003gqn.1"; class_code "="; tss_id "TSS13030"; p_id "P13100";
chr4	hg19_knownGene	exon	22421663	22422712	.	-	.	gene_id "XLOC_013831"; transcript_id "5_00037400"; exon_number "1"; gene_name "uc003gqo.2"; oId "uc003gqo.2"; nearest_ref "uc003gqo.2"; class_code "="; tss_id "TSS13029"; p_id "P13099";
chr4	hg19_knownGene	exon	22425814	22425975	.	-	.	gene_id "XLOC_013831"; transcript_id "5_00037400"; exon_number "2"; gene_name "uc003gqo.2"; oId "uc003gqo.2"; nearest_ref "uc003gqo.2"; class_code "="; tss_id "TSS13029"; p_id "P13099";
chr4	hg19_knownGene	exon	22436934	22437089	.	-	.	gene_id "XLOC_013831"; transcript_id "5_00037400"; exon_number "3"; gene_name "uc003gqo.2"; oId "uc003gqo.2"; nearest_ref "uc003gqo.2"; class_code "="; tss_id "TSS13029"; p_id "P13099";
chr4	hg19_knownGene	exon	22438063	22438264	.	-	.	gene_id "XLOC_013831"; transcript_id "5_00037400"; exon_number "4"; gene_name "uc003gqo.2"; oId "uc003gqo.2"; nearest_ref "uc003gqo.2"; class_code "="; tss_id "TSS13029"; p_id "P13099";
chr4	hg19_knownGene	exon	22439879	22440043	.	-	.	gene_id "XLOC_013831"; transcript_id "5_00037400"; exon_number "5"; gene_name "uc003gqo.2"; oId "uc003gqo.2"; nearest_ref "uc003gqo.2"; class_code "="; tss_id "TSS13029"; p_id "P13099";
chr4	hg19_knownGene	exon	22444273	22444486	.	-	.	gene_id "XLOC_013831"; transcript_id "5_00037400"; exon_number "6"; gene_name "uc003gqo.2"; oId "uc003gqo.2"; nearest_ref "uc003gqo.2"; class_code "="; tss_id "TSS13029"; p_id "P13099";
chr4	hg19_knownGene	exon	22446596	22446756	.	-	.	gene_id "XLOC_013831"; transcript_id "5_00037400"; exon_number "7"; gene_name "uc003gqo.2"; oId "uc003gqo.2"; nearest_ref "uc003gqo.2"; class_code "="; tss_id "TSS13029"; p_id "P13099";
chr4	hg19_knownGene	exon	22449063	22449134	.	-	.	gene_id "XLOC_013831"; transcript_id "5_00037400"; exon_number "8"; gene_name "uc003gqo.2"; oId "uc003gqo.2"; nearest_ref "uc003gqo.2"; class_code "="; tss_id "TSS13029"; p_id "P13099";
chr4	hg19_knownGene	exon	22456489	22456560	.	-	.	gene_id "XLOC_013831"; transcript_id "5_00037400"; exon_number "9"; gene_name "uc003gqo.2"; oId "uc003gqo.2"; nearest_ref "uc003gqo.2"; class_code "="; tss_id "TSS13029"; p_id "P13099";
chr4	hg19_knownGene	exon	22463360	22463431	.	-	.	gene_id "XLOC_013831"; transcript_id "5_00037400"; exon_number "10"; gene_name "uc003gqo.2"; oId "uc003gqo.2"; nearest_ref "uc003gqo.2"; class_code "="; tss_id "TSS13029"; p_id "P13099";
chr4	hg19_knownGene	exon	22475395	22475466	.	-	.	gene_id "XLOC_013831"; transcript_id "5_00037400"; exon_number "11"; gene_name "uc003gqo.2"; oId "uc003gqo.2"; nearest_ref "uc003gqo.2"; class_code "="; tss_id "TSS13029"; p_id "P13099";
chr4	hg19_knownGene	exon	22517151	22517672	.	-	.	gene_id "XLOC_013831"; transcript_id "5_00037400"; exon_number "12"; gene_name "uc003gqo.2"; oId "uc003gqo.2"; nearest_ref "uc003gqo.2"; class_code "="; tss_id "TSS13029"; p_id "P13099";
chr4	Cufflinks	exon	22728988	22729649	.	-	.	gene_id "XLOC_013832"; transcript_id "5_00037401"; exon_number "1"; gene_name "uc003gqp.3"; oId "SC3.15292.1"; nearest_ref "uc003gqp.3"; class_code "i";
chr4	hg19_knownGene	exon	23793645	23797548	.	-	.	gene_id "XLOC_013833"; transcript_id "5_00037402"; exon_number "1"; gene_name "uc003gqs.2"; oId "uc003gqs.2"; nearest_ref "uc003gqs.2"; class_code "="; tss_id "TSS13031"; p_id "P13104";
chr4	hg19_knownGene	exon	23803353	23803504	.	-	.	gene_id "XLOC_013833"; transcript_id "5_00037402"; exon_number "2"; gene_name "uc003gqs.2"; oId "uc003gqs.2"; nearest_ref "uc003gqs.2"; class_code "="; tss_id "TSS13031"; p_id "P13104";
chr4	hg19_knownGene	exon	23803847	23803968	.	-	.	gene_id "XLOC_013833"; transcript_id "5_00037402"; exon_number "3"; gene_name "uc003gqs.2"; oId "uc003gqs.2"; nearest_ref "uc003gqs.2"; class_code "="; tss_id "TSS13031"; p_id "P13104";
chr4	hg19_knownGene	exon	23814370	23814490	.	-	.	gene_id "XLOC_013833"; transcript_id "5_00037402"; exon_number "4"; gene_name "uc003gqs.2"; oId "uc003gqs.2"; nearest_ref "uc003gqs.2"; class_code "="; tss_id "TSS13031"; p_id "P13104";
chr4	hg19_knownGene	exon	23814644	23814748	.	-	.	gene_id "XLOC_013833"; transcript_id "5_00037402"; exon_number "5"; gene_name "uc003gqs.2"; oId "uc003gqs.2"; nearest_ref "uc003gqs.2"; class_code "="; tss_id "TSS13031"; p_id "P13104";
chr4	hg19_knownGene	exon	23815313	23816228	.	-	.	gene_id "XLOC_013833"; transcript_id "5_00037402"; exon_number "6"; gene_name "uc003gqs.2"; oId "uc003gqs.2"; nearest_ref "uc003gqs.2"; class_code "="; tss_id "TSS13031"; p_id "P13104";
chr4	hg19_knownGene	exon	23825903	23825976	.	-	.	gene_id "XLOC_013833"; transcript_id "5_00037402"; exon_number "7"; gene_name "uc003gqs.2"; oId "uc003gqs.2"; nearest_ref "uc003gqs.2"; class_code "="; tss_id "TSS13031"; p_id "P13104";
chr4	hg19_knownGene	exon	23826086	23826131	.	-	.	gene_id "XLOC_013833"; transcript_id "5_00037402"; exon_number "8"; gene_name "uc003gqs.2"; oId "uc003gqs.2"; nearest_ref "uc003gqs.2"; class_code "="; tss_id "TSS13031"; p_id "P13104";
chr4	hg19_knownGene	exon	23830023	23830227	.	-	.	gene_id "XLOC_013833"; transcript_id "5_00037402"; exon_number "9"; gene_name "uc003gqs.2"; oId "uc003gqs.2"; nearest_ref "uc003gqs.2"; class_code "="; tss_id "TSS13031"; p_id "P13104";
chr4	hg19_knownGene	exon	23831086	23831208	.	-	.	gene_id "XLOC_013833"; transcript_id "5_00037402"; exon_number "10"; gene_name "uc003gqs.2"; oId "uc003gqs.2"; nearest_ref "uc003gqs.2"; class_code "="; tss_id "TSS13031"; p_id "P13104";
chr4	hg19_knownGene	exon	23833180	23833374	.	-	.	gene_id "XLOC_013833"; transcript_id "5_00037402"; exon_number "11"; gene_name "uc003gqs.2"; oId "uc003gqs.2"; nearest_ref "uc003gqs.2"; class_code "="; tss_id "TSS13031"; p_id "P13104";
chr4	hg19_knownGene	exon	23886375	23886554	.	-	.	gene_id "XLOC_013833"; transcript_id "5_00037402"; exon_number "12"; gene_name "uc003gqs.2"; oId "uc003gqs.2"; nearest_ref "uc003gqs.2"; class_code "="; tss_id "TSS13031"; p_id "P13104";
chr4	hg19_knownGene	exon	23891527	23891700	.	-	.	gene_id "XLOC_013833"; transcript_id "5_00037402"; exon_number "13"; gene_name "uc003gqs.2"; oId "uc003gqs.2"; nearest_ref "uc003gqs.2"; class_code "="; tss_id "TSS13031"; p_id "P13104";
chr4	Cufflinks	exon	23793645	23797548	.	-	.	gene_id "XLOC_013833"; transcript_id "5_00037403"; exon_number "1"; gene_name "uc003gqt.2"; oId "uc003gqt.2_ext"; nearest_ref "uc003gqt.2"; class_code "="; tss_id "TSS13031";
chr4	Cufflinks	exon	23803353	23803504	.	-	.	gene_id "XLOC_013833"; transcript_id "5_00037403"; exon_number "2"; gene_name "uc003gqt.2"; oId "uc003gqt.2_ext"; nearest_ref "uc003gqt.2"; class_code "="; tss_id "TSS13031";
chr4	Cufflinks	exon	23803847	23803968	.	-	.	gene_id "XLOC_013833"; transcript_id "5_00037403"; exon_number "3"; gene_name "uc003gqt.2"; oId "uc003gqt.2_ext"; nearest_ref "uc003gqt.2"; class_code "="; tss_id "TSS13031";
chr4	Cufflinks	exon	23814370	23814490	.	-	.	gene_id "XLOC_013833"; transcript_id "5_00037403"; exon_number "4"; gene_name "uc003gqt.2"; oId "uc003gqt.2_ext"; nearest_ref "uc003gqt.2"; class_code "="; tss_id "TSS13031";
chr4	Cufflinks	exon	23814644	23814748	.	-	.	gene_id "XLOC_013833"; transcript_id "5_00037403"; exon_number "5"; gene_name "uc003gqt.2"; oId "uc003gqt.2_ext"; nearest_ref "uc003gqt.2"; class_code "="; tss_id "TSS13031";
chr4	Cufflinks	exon	23815313	23816228	.	-	.	gene_id "XLOC_013833"; transcript_id "5_00037403"; exon_number "6"; gene_name "uc003gqt.2"; oId "uc003gqt.2_ext"; nearest_ref "uc003gqt.2"; class_code "="; tss_id "TSS13031";
chr4	Cufflinks	exon	23825903	23826007	.	-	.	gene_id "XLOC_013833"; transcript_id "5_00037403"; exon_number "7"; gene_name "uc003gqt.2"; oId "uc003gqt.2_ext"; nearest_ref "uc003gqt.2"; class_code "="; tss_id "TSS13031";
chr4	Cufflinks	exon	23826086	23826131	.	-	.	gene_id "XLOC_013833"; transcript_id "5_00037403"; exon_number "8"; gene_name "uc003gqt.2"; oId "uc003gqt.2_ext"; nearest_ref "uc003gqt.2"; class_code "="; tss_id "TSS13031";
chr4	Cufflinks	exon	23830023	23830227	.	-	.	gene_id "XLOC_013833"; transcript_id "5_00037403"; exon_number "9"; gene_name "uc003gqt.2"; oId "uc003gqt.2_ext"; nearest_ref "uc003gqt.2"; class_code "="; tss_id "TSS13031";
chr4	Cufflinks	exon	23831086	23831208	.	-	.	gene_id "XLOC_013833"; transcript_id "5_00037403"; exon_number "10"; gene_name "uc003gqt.2"; oId "uc003gqt.2_ext"; nearest_ref "uc003gqt.2"; class_code "="; tss_id "TSS13031";
chr4	Cufflinks	exon	23833180	23833374	.	-	.	gene_id "XLOC_013833"; transcript_id "5_00037403"; exon_number "11"; gene_name "uc003gqt.2"; oId "uc003gqt.2_ext"; nearest_ref "uc003gqt.2"; class_code "="; tss_id "TSS13031";
chr4	Cufflinks	exon	23886375	23886554	.	-	.	gene_id "XLOC_013833"; transcript_id "5_00037403"; exon_number "12"; gene_name "uc003gqt.2"; oId "uc003gqt.2_ext"; nearest_ref "uc003gqt.2"; class_code "="; tss_id "TSS13031";
chr4	Cufflinks	exon	23891527	23891716	.	-	.	gene_id "XLOC_013833"; transcript_id "5_00037403"; exon_number "13"; gene_name "uc003gqt.2"; oId "uc003gqt.2_ext"; nearest_ref "uc003gqt.2"; class_code "="; tss_id "TSS13031";
chr4	hg19_knownGene	exon	23815313	23816228	.	-	.	gene_id "XLOC_013833"; transcript_id "5_00037404"; exon_number "1"; gene_name "uc011bxp.1"; oId "uc011bxp.1"; nearest_ref "uc011bxp.1"; class_code "="; tss_id "TSS13032";
chr4	hg19_knownGene	exon	23822058	23822261	.	-	.	gene_id "XLOC_013833"; transcript_id "5_00037404"; exon_number "2"; gene_name "uc011bxp.1"; oId "uc011bxp.1"; nearest_ref "uc011bxp.1"; class_code "="; tss_id "TSS13032";
chr4	hg19_knownGene	exon	23825903	23825976	.	-	.	gene_id "XLOC_013833"; transcript_id "5_00037404"; exon_number "3"; gene_name "uc011bxp.1"; oId "uc011bxp.1"; nearest_ref "uc011bxp.1"; class_code "="; tss_id "TSS13032";
chr4	hg19_knownGene	exon	23826086	23826131	.	-	.	gene_id "XLOC_013833"; transcript_id "5_00037404"; exon_number "4"; gene_name "uc011bxp.1"; oId "uc011bxp.1"; nearest_ref "uc011bxp.1"; class_code "="; tss_id "TSS13032";
chr4	hg19_knownGene	exon	23830023	23830227	.	-	.	gene_id "XLOC_013833"; transcript_id "5_00037404"; exon_number "5"; gene_name "uc011bxp.1"; oId "uc011bxp.1"; nearest_ref "uc011bxp.1"; class_code "="; tss_id "TSS13032";
chr4	hg19_knownGene	exon	23831086	23831208	.	-	.	gene_id "XLOC_013833"; transcript_id "5_00037404"; exon_number "6"; gene_name "uc011bxp.1"; oId "uc011bxp.1"; nearest_ref "uc011bxp.1"; class_code "="; tss_id "TSS13032";
chr4	hg19_knownGene	exon	23833180	23833374	.	-	.	gene_id "XLOC_013833"; transcript_id "5_00037404"; exon_number "7"; gene_name "uc011bxp.1"; oId "uc011bxp.1"; nearest_ref "uc011bxp.1"; class_code "="; tss_id "TSS13032";
chr4	hg19_knownGene	exon	23879337	23879488	.	-	.	gene_id "XLOC_013833"; transcript_id "5_00037404"; exon_number "8"; gene_name "uc011bxp.1"; oId "uc011bxp.1"; nearest_ref "uc011bxp.1"; class_code "="; tss_id "TSS13032";
chr4	hg19_knownGene	exon	23883581	23883734	.	-	.	gene_id "XLOC_013833"; transcript_id "5_00037404"; exon_number "9"; gene_name "uc011bxp.1"; oId "uc011bxp.1"; nearest_ref "uc011bxp.1"; class_code "="; tss_id "TSS13032";
chr4	hg19_knownGene	exon	23815313	23816228	.	-	.	gene_id "XLOC_013833"; transcript_id "5_00037405"; exon_number "1"; gene_name "uc010ier.1"; oId "uc010ier.1"; nearest_ref "uc010ier.1"; class_code "="; tss_id "TSS13031";
chr4	hg19_knownGene	exon	23822058	23822261	.	-	.	gene_id "XLOC_013833"; transcript_id "5_00037405"; exon_number "2"; gene_name "uc010ier.1"; oId "uc010ier.1"; nearest_ref "uc010ier.1"; class_code "="; tss_id "TSS13031";
chr4	hg19_knownGene	exon	23825903	23825976	.	-	.	gene_id "XLOC_013833"; transcript_id "5_00037405"; exon_number "3"; gene_name "uc010ier.1"; oId "uc010ier.1"; nearest_ref "uc010ier.1"; class_code "="; tss_id "TSS13031";
chr4	hg19_knownGene	exon	23826086	23826131	.	-	.	gene_id "XLOC_013833"; transcript_id "5_00037405"; exon_number "4"; gene_name "uc010ier.1"; oId "uc010ier.1"; nearest_ref "uc010ier.1"; class_code "="; tss_id "TSS13031";
chr4	hg19_knownGene	exon	23830023	23830227	.	-	.	gene_id "XLOC_013833"; transcript_id "5_00037405"; exon_number "5"; gene_name "uc010ier.1"; oId "uc010ier.1"; nearest_ref "uc010ier.1"; class_code "="; tss_id "TSS13031";
chr4	hg19_knownGene	exon	23831086	23831208	.	-	.	gene_id "XLOC_013833"; transcript_id "5_00037405"; exon_number "6"; gene_name "uc010ier.1"; oId "uc010ier.1"; nearest_ref "uc010ier.1"; class_code "="; tss_id "TSS13031";
chr4	hg19_knownGene	exon	23833180	23833374	.	-	.	gene_id "XLOC_013833"; transcript_id "5_00037405"; exon_number "7"; gene_name "uc010ier.1"; oId "uc010ier.1"; nearest_ref "uc010ier.1"; class_code "="; tss_id "TSS13031";
chr4	hg19_knownGene	exon	23886375	23886554	.	-	.	gene_id "XLOC_013833"; transcript_id "5_00037405"; exon_number "8"; gene_name "uc010ier.1"; oId "uc010ier.1"; nearest_ref "uc010ier.1"; class_code "="; tss_id "TSS13031";
chr4	hg19_knownGene	exon	23891527	23891700	.	-	.	gene_id "XLOC_013833"; transcript_id "5_00037405"; exon_number "9"; gene_name "uc010ier.1"; oId "uc010ier.1"; nearest_ref "uc010ier.1"; class_code "="; tss_id "TSS13031";
chr4	hg19_knownGene	exon	23884302	23886554	.	-	.	gene_id "XLOC_013833"; transcript_id "5_00037406"; exon_number "1"; gene_name "uc003gqu.3"; oId "uc003gqu.3"; nearest_ref "uc003gqu.3"; class_code "="; tss_id "TSS13031"; p_id "P13103";
chr4	hg19_knownGene	exon	23891527	23891700	.	-	.	gene_id "XLOC_013833"; transcript_id "5_00037406"; exon_number "2"; gene_name "uc003gqu.3"; oId "uc003gqu.3"; nearest_ref "uc003gqu.3"; class_code "="; tss_id "TSS13031"; p_id "P13103";
chr4	Cufflinks	exon	24093119	24093255	.	-	.	gene_id "XLOC_013834"; transcript_id "5_00040828"; exon_number "1"; oId "upf1_r4.28146.1"; class_code "u";
chr4	Cufflinks	exon	24118193	24118413	.	-	.	gene_id "XLOC_013835"; transcript_id "5_00040829"; exon_number "1"; oId "upf1_r4.28150.1"; class_code "u";
chr4	Cufflinks	exon	24322440	24322853	.	-	.	gene_id "XLOC_013836"; transcript_id "5_00039212"; exon_number "1"; oId "upf1_r4.28154.1"; class_code ".";
chr4	Cufflinks	exon	24470715	24470946	.	-	.	gene_id "XLOC_013837"; transcript_id "5_00039213"; exon_number "1"; oId "SC4.23726.1"; class_code "u";
chr4	Cufflinks	exon	24516266	24516488	.	-	.	gene_id "XLOC_013838"; transcript_id "5_00040830"; exon_number "1"; oId "upf1_r4.28166.1"; class_code "u";
chr4	Cufflinks	exon	24519164	24519777	.	-	.	gene_id "XLOC_013839"; transcript_id "5_00039214"; exon_number "1"; oId "SC4.23727.1"; class_code "u";
chr4	Cufflinks	exon	24520279	24520744	.	-	.	gene_id "XLOC_013840"; transcript_id "5_00039215"; exon_number "1"; oId "SC4.23728.1"; class_code "u";
chr4	Cufflinks	exon	24520863	24521597	.	-	.	gene_id "XLOC_013841"; transcript_id "5_00039216"; exon_number "1"; oId "SC4.23729.1"; class_code "u";
chr4	Cufflinks	exon	24523444	24524157	.	-	.	gene_id "XLOC_013842"; transcript_id "5_00037407"; exon_number "1"; oId "SC3.15313.1"; class_code "u";
chr4	Cufflinks	exon	24526407	24526928	.	-	.	gene_id "XLOC_013843"; transcript_id "5_00039217"; exon_number "1"; oId "SC4.23730.1"; class_code "u";
chr4	Cufflinks	exon	24527975	24529005	.	-	.	gene_id "XLOC_013844"; transcript_id "5_00039218"; exon_number "1"; gene_name "uc003gqw.2"; oId "SC4.23731.1"; nearest_ref "uc003gqw.2"; class_code "p";
chr4	hg19_knownGene	exon	24529089	24529664	.	-	.	gene_id "XLOC_013845"; transcript_id "5_00037408"; exon_number "1"; gene_name "uc003gqv.2"; oId "uc003gqv.2"; nearest_ref "uc003gqv.2"; class_code "="; tss_id "TSS13035"; p_id "P13106";
chr4	hg19_knownGene	exon	24531224	24531393	.	-	.	gene_id "XLOC_013845"; transcript_id "5_00037408"; exon_number "2"; gene_name "uc003gqv.2"; oId "uc003gqv.2"; nearest_ref "uc003gqv.2"; class_code "="; tss_id "TSS13035"; p_id "P13106";
chr4	hg19_knownGene	exon	24534487	24535822	.	-	.	gene_id "XLOC_013845"; transcript_id "5_00037408"; exon_number "3"; gene_name "uc003gqv.2"; oId "uc003gqv.2"; nearest_ref "uc003gqv.2"; class_code "="; tss_id "TSS13035"; p_id "P13106";
chr4	hg19_knownGene	exon	24529089	24529664	.	-	.	gene_id "XLOC_013845"; transcript_id "5_00037409"; exon_number "1"; gene_name "uc003gqw.2"; oId "uc003gqw.2"; nearest_ref "uc003gqw.2"; class_code "="; tss_id "TSS13036"; p_id "P13105";
chr4	hg19_knownGene	exon	24531224	24531393	.	-	.	gene_id "XLOC_013845"; transcript_id "5_00037409"; exon_number "2"; gene_name "uc003gqw.2"; oId "uc003gqw.2"; nearest_ref "uc003gqw.2"; class_code "="; tss_id "TSS13036"; p_id "P13105";
chr4	hg19_knownGene	exon	24534487	24534677	.	-	.	gene_id "XLOC_013845"; transcript_id "5_00037409"; exon_number "3"; gene_name "uc003gqw.2"; oId "uc003gqw.2"; nearest_ref "uc003gqw.2"; class_code "="; tss_id "TSS13036"; p_id "P13105";
chr4	hg19_knownGene	exon	24538674	24540773	.	-	.	gene_id "XLOC_013845"; transcript_id "5_00037409"; exon_number "4"; gene_name "uc003gqw.2"; oId "uc003gqw.2"; nearest_ref "uc003gqw.2"; class_code "="; tss_id "TSS13036"; p_id "P13105";
chr4	Cufflinks	exon	24529089	24529664	.	-	.	gene_id "XLOC_013845"; transcript_id "5_00039937"; exon_number "1"; gene_name "uc003gqx.2"; oId "upf3.16143.4"; nearest_ref "uc003gqx.2"; class_code "j"; tss_id "TSS13037";
chr4	Cufflinks	exon	24531224	24531393	.	-	.	gene_id "XLOC_013845"; transcript_id "5_00039937"; exon_number "2"; gene_name "uc003gqx.2"; oId "upf3.16143.4"; nearest_ref "uc003gqx.2"; class_code "j"; tss_id "TSS13037";
chr4	Cufflinks	exon	24534487	24534677	.	-	.	gene_id "XLOC_013845"; transcript_id "5_00039937"; exon_number "3"; gene_name "uc003gqx.2"; oId "upf3.16143.4"; nearest_ref "uc003gqx.2"; class_code "j"; tss_id "TSS13037";
chr4	Cufflinks	exon	24538674	24538788	.	-	.	gene_id "XLOC_013845"; transcript_id "5_00039937"; exon_number "4"; gene_name "uc003gqx.2"; oId "upf3.16143.4"; nearest_ref "uc003gqx.2"; class_code "j"; tss_id "TSS13037";
chr4	Cufflinks	exon	24541731	24541922	.	-	.	gene_id "XLOC_013845"; transcript_id "5_00039937"; exon_number "5"; gene_name "uc003gqx.2"; oId "upf3.16143.4"; nearest_ref "uc003gqx.2"; class_code "j"; tss_id "TSS13037";
chr4	Cufflinks	exon	24542463	24542571	.	-	.	gene_id "XLOC_013845"; transcript_id "5_00039937"; exon_number "6"; gene_name "uc003gqx.2"; oId "upf3.16143.4"; nearest_ref "uc003gqx.2"; class_code "j"; tss_id "TSS13037";
chr4	Cufflinks	exon	24543496	24543645	.	-	.	gene_id "XLOC_013845"; transcript_id "5_00039937"; exon_number "7"; gene_name "uc003gqx.2"; oId "upf3.16143.4"; nearest_ref "uc003gqx.2"; class_code "j"; tss_id "TSS13037";
chr4	Cufflinks	exon	24544563	24544649	.	-	.	gene_id "XLOC_013845"; transcript_id "5_00039937"; exon_number "8"; gene_name "uc003gqx.2"; oId "upf3.16143.4"; nearest_ref "uc003gqx.2"; class_code "j"; tss_id "TSS13037";
chr4	Cufflinks	exon	24550478	24550645	.	-	.	gene_id "XLOC_013845"; transcript_id "5_00039937"; exon_number "9"; gene_name "uc003gqx.2"; oId "upf3.16143.4"; nearest_ref "uc003gqx.2"; class_code "j"; tss_id "TSS13037";
chr4	Cufflinks	exon	24556348	24556566	.	-	.	gene_id "XLOC_013845"; transcript_id "5_00039937"; exon_number "10"; gene_name "uc003gqx.2"; oId "upf3.16143.4"; nearest_ref "uc003gqx.2"; class_code "j"; tss_id "TSS13037";
chr4	Cufflinks	exon	24557874	24558033	.	-	.	gene_id "XLOC_013845"; transcript_id "5_00039937"; exon_number "11"; gene_name "uc003gqx.2"; oId "upf3.16143.4"; nearest_ref "uc003gqx.2"; class_code "j"; tss_id "TSS13037";
chr4	Cufflinks	exon	24572277	24572470	.	-	.	gene_id "XLOC_013845"; transcript_id "5_00039937"; exon_number "12"; gene_name "uc003gqx.2"; oId "upf3.16143.4"; nearest_ref "uc003gqx.2"; class_code "j"; tss_id "TSS13037";
chr4	Cufflinks	exon	24577866	24578301	.	-	.	gene_id "XLOC_013845"; transcript_id "5_00039937"; exon_number "13"; gene_name "uc003gqx.2"; oId "upf3.16143.4"; nearest_ref "uc003gqx.2"; class_code "j"; tss_id "TSS13037";
chr4	Cufflinks	exon	24585946	24586184	.	-	.	gene_id "XLOC_013845"; transcript_id "5_00039937"; exon_number "14"; gene_name "uc003gqx.2"; oId "upf3.16143.4"; nearest_ref "uc003gqx.2"; class_code "j"; tss_id "TSS13037";
chr4	hg19_knownGene	exon	24529089	24529664	.	-	.	gene_id "XLOC_013845"; transcript_id "5_00037410"; exon_number "1"; gene_name "uc003gqx.2"; oId "uc003gqx.2"; nearest_ref "uc003gqx.2"; class_code "="; tss_id "TSS13037"; p_id "P13107";
chr4	hg19_knownGene	exon	24531224	24531393	.	-	.	gene_id "XLOC_013845"; transcript_id "5_00037410"; exon_number "2"; gene_name "uc003gqx.2"; oId "uc003gqx.2"; nearest_ref "uc003gqx.2"; class_code "="; tss_id "TSS13037"; p_id "P13107";
chr4	hg19_knownGene	exon	24534487	24534677	.	-	.	gene_id "XLOC_013845"; transcript_id "5_00037410"; exon_number "3"; gene_name "uc003gqx.2"; oId "uc003gqx.2"; nearest_ref "uc003gqx.2"; class_code "="; tss_id "TSS13037"; p_id "P13107";
chr4	hg19_knownGene	exon	24538674	24538796	.	-	.	gene_id "XLOC_013845"; transcript_id "5_00037410"; exon_number "4"; gene_name "uc003gqx.2"; oId "uc003gqx.2"; nearest_ref "uc003gqx.2"; class_code "="; tss_id "TSS13037"; p_id "P13107";
chr4	hg19_knownGene	exon	24541731	24541922	.	-	.	gene_id "XLOC_013845"; transcript_id "5_00037410"; exon_number "5"; gene_name "uc003gqx.2"; oId "uc003gqx.2"; nearest_ref "uc003gqx.2"; class_code "="; tss_id "TSS13037"; p_id "P13107";
chr4	hg19_knownGene	exon	24542463	24542571	.	-	.	gene_id "XLOC_013845"; transcript_id "5_00037410"; exon_number "6"; gene_name "uc003gqx.2"; oId "uc003gqx.2"; nearest_ref "uc003gqx.2"; class_code "="; tss_id "TSS13037"; p_id "P13107";
chr4	hg19_knownGene	exon	24543496	24543645	.	-	.	gene_id "XLOC_013845"; transcript_id "5_00037410"; exon_number "7"; gene_name "uc003gqx.2"; oId "uc003gqx.2"; nearest_ref "uc003gqx.2"; class_code "="; tss_id "TSS13037"; p_id "P13107";
chr4	hg19_knownGene	exon	24544563	24544649	.	-	.	gene_id "XLOC_013845"; transcript_id "5_00037410"; exon_number "8"; gene_name "uc003gqx.2"; oId "uc003gqx.2"; nearest_ref "uc003gqx.2"; class_code "="; tss_id "TSS13037"; p_id "P13107";
chr4	hg19_knownGene	exon	24550478	24550645	.	-	.	gene_id "XLOC_013845"; transcript_id "5_00037410"; exon_number "9"; gene_name "uc003gqx.2"; oId "uc003gqx.2"; nearest_ref "uc003gqx.2"; class_code "="; tss_id "TSS13037"; p_id "P13107";
chr4	hg19_knownGene	exon	24556348	24556566	.	-	.	gene_id "XLOC_013845"; transcript_id "5_00037410"; exon_number "10"; gene_name "uc003gqx.2"; oId "uc003gqx.2"; nearest_ref "uc003gqx.2"; class_code "="; tss_id "TSS13037"; p_id "P13107";
chr4	hg19_knownGene	exon	24557874	24558033	.	-	.	gene_id "XLOC_013845"; transcript_id "5_00037410"; exon_number "11"; gene_name "uc003gqx.2"; oId "uc003gqx.2"; nearest_ref "uc003gqx.2"; class_code "="; tss_id "TSS13037"; p_id "P13107";
chr4	hg19_knownGene	exon	24572277	24572470	.	-	.	gene_id "XLOC_013845"; transcript_id "5_00037410"; exon_number "12"; gene_name "uc003gqx.2"; oId "uc003gqx.2"; nearest_ref "uc003gqx.2"; class_code "="; tss_id "TSS13037"; p_id "P13107";
chr4	hg19_knownGene	exon	24577866	24578301	.	-	.	gene_id "XLOC_013845"; transcript_id "5_00037410"; exon_number "13"; gene_name "uc003gqx.2"; oId "uc003gqx.2"; nearest_ref "uc003gqx.2"; class_code "="; tss_id "TSS13037"; p_id "P13107";
chr4	hg19_knownGene	exon	24585946	24586184	.	-	.	gene_id "XLOC_013845"; transcript_id "5_00037410"; exon_number "14"; gene_name "uc003gqx.2"; oId "uc003gqx.2"; nearest_ref "uc003gqx.2"; class_code "="; tss_id "TSS13037"; p_id "P13107";
chr4	hg19_knownGene	exon	24807740	24809957	.	-	.	gene_id "XLOC_013846"; transcript_id "5_00037411"; exon_number "1"; gene_name "uc003gra.1"; oId "uc003gra.1"; nearest_ref "uc003gra.1"; class_code "=";
chr4	hg19_knownGene	exon	24809392	24810441	.	-	.	gene_id "XLOC_013846"; transcript_id "5_00037412"; exon_number "1"; gene_name "uc011bxq.1"; oId "uc011bxq.1"; nearest_ref "uc011bxq.1"; class_code "="; tss_id "TSS13038"; p_id "P13112";
chr4	hg19_knownGene	exon	24821481	24821597	.	-	.	gene_id "XLOC_013846"; transcript_id "5_00037412"; exon_number "2"; gene_name "uc011bxq.1"; oId "uc011bxq.1"; nearest_ref "uc011bxq.1"; class_code "="; tss_id "TSS13038"; p_id "P13112";
chr4	hg19_knownGene	exon	24824119	24824195	.	-	.	gene_id "XLOC_013846"; transcript_id "5_00037412"; exon_number "3"; gene_name "uc011bxq.1"; oId "uc011bxq.1"; nearest_ref "uc011bxq.1"; class_code "="; tss_id "TSS13038"; p_id "P13112";
chr4	hg19_knownGene	exon	24833128	24833272	.	-	.	gene_id "XLOC_013846"; transcript_id "5_00037412"; exon_number "4"; gene_name "uc011bxq.1"; oId "uc011bxq.1"; nearest_ref "uc011bxq.1"; class_code "="; tss_id "TSS13038"; p_id "P13112";
chr4	hg19_knownGene	exon	24836570	24836654	.	-	.	gene_id "XLOC_013846"; transcript_id "5_00037412"; exon_number "5"; gene_name "uc011bxq.1"; oId "uc011bxq.1"; nearest_ref "uc011bxq.1"; class_code "="; tss_id "TSS13038"; p_id "P13112";
chr4	hg19_knownGene	exon	24838058	24838130	.	-	.	gene_id "XLOC_013846"; transcript_id "5_00037412"; exon_number "6"; gene_name "uc011bxq.1"; oId "uc011bxq.1"; nearest_ref "uc011bxq.1"; class_code "="; tss_id "TSS13038"; p_id "P13112";
chr4	hg19_knownGene	exon	24838850	24839022	.	-	.	gene_id "XLOC_013846"; transcript_id "5_00037412"; exon_number "7"; gene_name "uc011bxq.1"; oId "uc011bxq.1"; nearest_ref "uc011bxq.1"; class_code "="; tss_id "TSS13038"; p_id "P13112";
chr4	hg19_knownGene	exon	24839778	24839894	.	-	.	gene_id "XLOC_013846"; transcript_id "5_00037412"; exon_number "8"; gene_name "uc011bxq.1"; oId "uc011bxq.1"; nearest_ref "uc011bxq.1"; class_code "="; tss_id "TSS13038"; p_id "P13112";
chr4	hg19_knownGene	exon	24854694	24854822	.	-	.	gene_id "XLOC_013846"; transcript_id "5_00037412"; exon_number "9"; gene_name "uc011bxq.1"; oId "uc011bxq.1"; nearest_ref "uc011bxq.1"; class_code "="; tss_id "TSS13038"; p_id "P13112";
chr4	hg19_knownGene	exon	24809392	24810441	.	-	.	gene_id "XLOC_013846"; transcript_id "5_00037415"; exon_number "1"; gene_name "uc003grd.2"; oId "uc003grd.2"; nearest_ref "uc003grd.2"; class_code "="; tss_id "TSS13039"; p_id "P13109";
chr4	hg19_knownGene	exon	24854694	24854801	.	-	.	gene_id "XLOC_013846"; transcript_id "5_00037415"; exon_number "2"; gene_name "uc003grd.2"; oId "uc003grd.2"; nearest_ref "uc003grd.2"; class_code "="; tss_id "TSS13039"; p_id "P13109";
chr4	hg19_knownGene	exon	24875303	24875341	.	-	.	gene_id "XLOC_013846"; transcript_id "5_00037415"; exon_number "3"; gene_name "uc003grd.2"; oId "uc003grd.2"; nearest_ref "uc003grd.2"; class_code "="; tss_id "TSS13039"; p_id "P13109";
chr4	hg19_knownGene	exon	24878158	24878319	.	-	.	gene_id "XLOC_013846"; transcript_id "5_00037415"; exon_number "4"; gene_name "uc003grd.2"; oId "uc003grd.2"; nearest_ref "uc003grd.2"; class_code "="; tss_id "TSS13039"; p_id "P13109";
chr4	hg19_knownGene	exon	24914439	24914580	.	-	.	gene_id "XLOC_013846"; transcript_id "5_00037415"; exon_number "5"; gene_name "uc003grd.2"; oId "uc003grd.2"; nearest_ref "uc003grd.2"; class_code "="; tss_id "TSS13039"; p_id "P13109";
chr4	hg19_knownGene	exon	24809392	24810441	.	-	.	gene_id "XLOC_013846"; transcript_id "5_00037414"; exon_number "1"; gene_name "uc003grc.2"; oId "uc003grc.2"; nearest_ref "uc003grc.2"; class_code "="; tss_id "TSS13039"; p_id "P13108";
chr4	hg19_knownGene	exon	24821481	24821597	.	-	.	gene_id "XLOC_013846"; transcript_id "5_00037414"; exon_number "2"; gene_name "uc003grc.2"; oId "uc003grc.2"; nearest_ref "uc003grc.2"; class_code "="; tss_id "TSS13039"; p_id "P13108";
chr4	hg19_knownGene	exon	24824119	24824195	.	-	.	gene_id "XLOC_013846"; transcript_id "5_00037414"; exon_number "3"; gene_name "uc003grc.2"; oId "uc003grc.2"; nearest_ref "uc003grc.2"; class_code "="; tss_id "TSS13039"; p_id "P13108";
chr4	hg19_knownGene	exon	24833128	24833272	.	-	.	gene_id "XLOC_013846"; transcript_id "5_00037414"; exon_number "4"; gene_name "uc003grc.2"; oId "uc003grc.2"; nearest_ref "uc003grc.2"; class_code "="; tss_id "TSS13039"; p_id "P13108";
chr4	hg19_knownGene	exon	24836570	24836654	.	-	.	gene_id "XLOC_013846"; transcript_id "5_00037414"; exon_number "5"; gene_name "uc003grc.2"; oId "uc003grc.2"; nearest_ref "uc003grc.2"; class_code "="; tss_id "TSS13039"; p_id "P13108";
chr4	hg19_knownGene	exon	24838058	24838130	.	-	.	gene_id "XLOC_013846"; transcript_id "5_00037414"; exon_number "6"; gene_name "uc003grc.2"; oId "uc003grc.2"; nearest_ref "uc003grc.2"; class_code "="; tss_id "TSS13039"; p_id "P13108";
chr4	hg19_knownGene	exon	24838850	24839022	.	-	.	gene_id "XLOC_013846"; transcript_id "5_00037414"; exon_number "7"; gene_name "uc003grc.2"; oId "uc003grc.2"; nearest_ref "uc003grc.2"; class_code "="; tss_id "TSS13039"; p_id "P13108";
chr4	hg19_knownGene	exon	24839778	24839894	.	-	.	gene_id "XLOC_013846"; transcript_id "5_00037414"; exon_number "8"; gene_name "uc003grc.2"; oId "uc003grc.2"; nearest_ref "uc003grc.2"; class_code "="; tss_id "TSS13039"; p_id "P13108";
chr4	hg19_knownGene	exon	24854694	24854801	.	-	.	gene_id "XLOC_013846"; transcript_id "5_00037414"; exon_number "9"; gene_name "uc003grc.2"; oId "uc003grc.2"; nearest_ref "uc003grc.2"; class_code "="; tss_id "TSS13039"; p_id "P13108";
chr4	hg19_knownGene	exon	24875303	24875341	.	-	.	gene_id "XLOC_013846"; transcript_id "5_00037414"; exon_number "10"; gene_name "uc003grc.2"; oId "uc003grc.2"; nearest_ref "uc003grc.2"; class_code "="; tss_id "TSS13039"; p_id "P13108";
chr4	hg19_knownGene	exon	24878158	24878319	.	-	.	gene_id "XLOC_013846"; transcript_id "5_00037414"; exon_number "11"; gene_name "uc003grc.2"; oId "uc003grc.2"; nearest_ref "uc003grc.2"; class_code "="; tss_id "TSS13039"; p_id "P13108";
chr4	hg19_knownGene	exon	24914439	24914580	.	-	.	gene_id "XLOC_013846"; transcript_id "5_00037414"; exon_number "12"; gene_name "uc003grc.2"; oId "uc003grc.2"; nearest_ref "uc003grc.2"; class_code "="; tss_id "TSS13039"; p_id "P13108";
chr4	hg19_knownGene	exon	24809392	24810441	.	-	.	gene_id "XLOC_013846"; transcript_id "5_00037413"; exon_number "1"; gene_name "uc003grb.2"; oId "uc003grb.2"; nearest_ref "uc003grb.2"; class_code "="; tss_id "TSS13039";
chr4	hg19_knownGene	exon	24821481	24821597	.	-	.	gene_id "XLOC_013846"; transcript_id "5_00037413"; exon_number "2"; gene_name "uc003grb.2"; oId "uc003grb.2"; nearest_ref "uc003grb.2"; class_code "="; tss_id "TSS13039";
chr4	hg19_knownGene	exon	24824119	24824195	.	-	.	gene_id "XLOC_013846"; transcript_id "5_00037413"; exon_number "3"; gene_name "uc003grb.2"; oId "uc003grb.2"; nearest_ref "uc003grb.2"; class_code "="; tss_id "TSS13039";
chr4	hg19_knownGene	exon	24833128	24833272	.	-	.	gene_id "XLOC_013846"; transcript_id "5_00037413"; exon_number "4"; gene_name "uc003grb.2"; oId "uc003grb.2"; nearest_ref "uc003grb.2"; class_code "="; tss_id "TSS13039";
chr4	hg19_knownGene	exon	24836570	24836654	.	-	.	gene_id "XLOC_013846"; transcript_id "5_00037413"; exon_number "5"; gene_name "uc003grb.2"; oId "uc003grb.2"; nearest_ref "uc003grb.2"; class_code "="; tss_id "TSS13039";
chr4	hg19_knownGene	exon	24838058	24838130	.	-	.	gene_id "XLOC_013846"; transcript_id "5_00037413"; exon_number "6"; gene_name "uc003grb.2"; oId "uc003grb.2"; nearest_ref "uc003grb.2"; class_code "="; tss_id "TSS13039";
chr4	hg19_knownGene	exon	24838846	24839022	.	-	.	gene_id "XLOC_013846"; transcript_id "5_00037413"; exon_number "7"; gene_name "uc003grb.2"; oId "uc003grb.2"; nearest_ref "uc003grb.2"; class_code "="; tss_id "TSS13039";
chr4	hg19_knownGene	exon	24839778	24839894	.	-	.	gene_id "XLOC_013846"; transcript_id "5_00037413"; exon_number "8"; gene_name "uc003grb.2"; oId "uc003grb.2"; nearest_ref "uc003grb.2"; class_code "="; tss_id "TSS13039";
chr4	hg19_knownGene	exon	24854694	24854801	.	-	.	gene_id "XLOC_013846"; transcript_id "5_00037413"; exon_number "9"; gene_name "uc003grb.2"; oId "uc003grb.2"; nearest_ref "uc003grb.2"; class_code "="; tss_id "TSS13039";
chr4	hg19_knownGene	exon	24875303	24875341	.	-	.	gene_id "XLOC_013846"; transcript_id "5_00037413"; exon_number "10"; gene_name "uc003grb.2"; oId "uc003grb.2"; nearest_ref "uc003grb.2"; class_code "="; tss_id "TSS13039";
chr4	hg19_knownGene	exon	24878158	24878319	.	-	.	gene_id "XLOC_013846"; transcript_id "5_00037413"; exon_number "11"; gene_name "uc003grb.2"; oId "uc003grb.2"; nearest_ref "uc003grb.2"; class_code "="; tss_id "TSS13039";
chr4	hg19_knownGene	exon	24914439	24914580	.	-	.	gene_id "XLOC_013846"; transcript_id "5_00037413"; exon_number "12"; gene_name "uc003grb.2"; oId "uc003grb.2"; nearest_ref "uc003grb.2"; class_code "="; tss_id "TSS13039";
chr4	hg19_knownGene	exon	24809392	24810441	.	-	.	gene_id "XLOC_013846"; transcript_id "5_00037416"; exon_number "1"; gene_name "uc011bxr.1"; oId "uc011bxr.1"; nearest_ref "uc011bxr.1"; class_code "="; tss_id "TSS13040"; p_id "P13111";
chr4	hg19_knownGene	exon	24821481	24821597	.	-	.	gene_id "XLOC_013846"; transcript_id "5_00037416"; exon_number "2"; gene_name "uc011bxr.1"; oId "uc011bxr.1"; nearest_ref "uc011bxr.1"; class_code "="; tss_id "TSS13040"; p_id "P13111";
chr4	hg19_knownGene	exon	24824119	24824195	.	-	.	gene_id "XLOC_013846"; transcript_id "5_00037416"; exon_number "3"; gene_name "uc011bxr.1"; oId "uc011bxr.1"; nearest_ref "uc011bxr.1"; class_code "="; tss_id "TSS13040"; p_id "P13111";
chr4	hg19_knownGene	exon	24833128	24833272	.	-	.	gene_id "XLOC_013846"; transcript_id "5_00037416"; exon_number "4"; gene_name "uc011bxr.1"; oId "uc011bxr.1"; nearest_ref "uc011bxr.1"; class_code "="; tss_id "TSS13040"; p_id "P13111";
chr4	hg19_knownGene	exon	24836570	24836654	.	-	.	gene_id "XLOC_013846"; transcript_id "5_00037416"; exon_number "5"; gene_name "uc011bxr.1"; oId "uc011bxr.1"; nearest_ref "uc011bxr.1"; class_code "="; tss_id "TSS13040"; p_id "P13111";
chr4	hg19_knownGene	exon	24838058	24838130	.	-	.	gene_id "XLOC_013846"; transcript_id "5_00037416"; exon_number "6"; gene_name "uc011bxr.1"; oId "uc011bxr.1"; nearest_ref "uc011bxr.1"; class_code "="; tss_id "TSS13040"; p_id "P13111";
chr4	hg19_knownGene	exon	24838850	24839022	.	-	.	gene_id "XLOC_013846"; transcript_id "5_00037416"; exon_number "7"; gene_name "uc011bxr.1"; oId "uc011bxr.1"; nearest_ref "uc011bxr.1"; class_code "="; tss_id "TSS13040"; p_id "P13111";
chr4	hg19_knownGene	exon	24839778	24839894	.	-	.	gene_id "XLOC_013846"; transcript_id "5_00037416"; exon_number "8"; gene_name "uc011bxr.1"; oId "uc011bxr.1"; nearest_ref "uc011bxr.1"; class_code "="; tss_id "TSS13040"; p_id "P13111";
chr4	hg19_knownGene	exon	24854694	24854801	.	-	.	gene_id "XLOC_013846"; transcript_id "5_00037416"; exon_number "9"; gene_name "uc011bxr.1"; oId "uc011bxr.1"; nearest_ref "uc011bxr.1"; class_code "="; tss_id "TSS13040"; p_id "P13111";
chr4	hg19_knownGene	exon	24875303	24875341	.	-	.	gene_id "XLOC_013846"; transcript_id "5_00037416"; exon_number "10"; gene_name "uc011bxr.1"; oId "uc011bxr.1"; nearest_ref "uc011bxr.1"; class_code "="; tss_id "TSS13040"; p_id "P13111";
chr4	hg19_knownGene	exon	24878158	24878319	.	-	.	gene_id "XLOC_013846"; transcript_id "5_00037416"; exon_number "11"; gene_name "uc011bxr.1"; oId "uc011bxr.1"; nearest_ref "uc011bxr.1"; class_code "="; tss_id "TSS13040"; p_id "P13111";
chr4	hg19_knownGene	exon	24896614	24896740	.	-	.	gene_id "XLOC_013846"; transcript_id "5_00037416"; exon_number "12"; gene_name "uc011bxr.1"; oId "uc011bxr.1"; nearest_ref "uc011bxr.1"; class_code "="; tss_id "TSS13040"; p_id "P13111";
chr4	hg19_knownGene	exon	24981691	24981770	.	-	.	gene_id "XLOC_013846"; transcript_id "5_00037416"; exon_number "13"; gene_name "uc011bxr.1"; oId "uc011bxr.1"; nearest_ref "uc011bxr.1"; class_code "="; tss_id "TSS13040"; p_id "P13111";
chr4	hg19_knownGene	exon	24828581	24833272	.	-	.	gene_id "XLOC_013846"; transcript_id "5_00037417"; exon_number "1"; gene_name "uc003gre.2"; oId "uc003gre.2"; nearest_ref "uc003gre.2"; class_code "="; tss_id "TSS13040"; p_id "P13110";
chr4	hg19_knownGene	exon	24836570	24836654	.	-	.	gene_id "XLOC_013846"; transcript_id "5_00037417"; exon_number "2"; gene_name "uc003gre.2"; oId "uc003gre.2"; nearest_ref "uc003gre.2"; class_code "="; tss_id "TSS13040"; p_id "P13110";
chr4	hg19_knownGene	exon	24838058	24838130	.	-	.	gene_id "XLOC_013846"; transcript_id "5_00037417"; exon_number "3"; gene_name "uc003gre.2"; oId "uc003gre.2"; nearest_ref "uc003gre.2"; class_code "="; tss_id "TSS13040"; p_id "P13110";
chr4	hg19_knownGene	exon	24838850	24839022	.	-	.	gene_id "XLOC_013846"; transcript_id "5_00037417"; exon_number "4"; gene_name "uc003gre.2"; oId "uc003gre.2"; nearest_ref "uc003gre.2"; class_code "="; tss_id "TSS13040"; p_id "P13110";
chr4	hg19_knownGene	exon	24839778	24839894	.	-	.	gene_id "XLOC_013846"; transcript_id "5_00037417"; exon_number "5"; gene_name "uc003gre.2"; oId "uc003gre.2"; nearest_ref "uc003gre.2"; class_code "="; tss_id "TSS13040"; p_id "P13110";
chr4	hg19_knownGene	exon	24854694	24854801	.	-	.	gene_id "XLOC_013846"; transcript_id "5_00037417"; exon_number "6"; gene_name "uc003gre.2"; oId "uc003gre.2"; nearest_ref "uc003gre.2"; class_code "="; tss_id "TSS13040"; p_id "P13110";
chr4	hg19_knownGene	exon	24875303	24875341	.	-	.	gene_id "XLOC_013846"; transcript_id "5_00037417"; exon_number "7"; gene_name "uc003gre.2"; oId "uc003gre.2"; nearest_ref "uc003gre.2"; class_code "="; tss_id "TSS13040"; p_id "P13110";
chr4	hg19_knownGene	exon	24878158	24878319	.	-	.	gene_id "XLOC_013846"; transcript_id "5_00037417"; exon_number "8"; gene_name "uc003gre.2"; oId "uc003gre.2"; nearest_ref "uc003gre.2"; class_code "="; tss_id "TSS13040"; p_id "P13110";
chr4	hg19_knownGene	exon	24981691	24981770	.	-	.	gene_id "XLOC_013846"; transcript_id "5_00037417"; exon_number "9"; gene_name "uc003gre.2"; oId "uc003gre.2"; nearest_ref "uc003gre.2"; class_code "="; tss_id "TSS13040"; p_id "P13110";
chr4	hg19_knownGene	exon	25000471	25005890	.	-	.	gene_id "XLOC_013847"; transcript_id "5_00037418"; exon_number "1"; gene_name "uc003grf.2"; oId "uc003grf.2"; nearest_ref "uc003grf.2"; class_code "="; tss_id "TSS13041"; p_id "P13113";
chr4	hg19_knownGene	exon	25013957	25014121	.	-	.	gene_id "XLOC_013847"; transcript_id "5_00037418"; exon_number "2"; gene_name "uc003grf.2"; oId "uc003grf.2"; nearest_ref "uc003grf.2"; class_code "="; tss_id "TSS13041"; p_id "P13113";
chr4	hg19_knownGene	exon	25019611	25019780	.	-	.	gene_id "XLOC_013847"; transcript_id "5_00037418"; exon_number "3"; gene_name "uc003grf.2"; oId "uc003grf.2"; nearest_ref "uc003grf.2"; class_code "="; tss_id "TSS13041"; p_id "P13113";
chr4	hg19_knownGene	exon	25020789	25020860	.	-	.	gene_id "XLOC_013847"; transcript_id "5_00037418"; exon_number "4"; gene_name "uc003grf.2"; oId "uc003grf.2"; nearest_ref "uc003grf.2"; class_code "="; tss_id "TSS13041"; p_id "P13113";
chr4	hg19_knownGene	exon	25026442	25026513	.	-	.	gene_id "XLOC_013847"; transcript_id "5_00037418"; exon_number "5"; gene_name "uc003grf.2"; oId "uc003grf.2"; nearest_ref "uc003grf.2"; class_code "="; tss_id "TSS13041"; p_id "P13113";
chr4	hg19_knownGene	exon	25028490	25028561	.	-	.	gene_id "XLOC_013847"; transcript_id "5_00037418"; exon_number "6"; gene_name "uc003grf.2"; oId "uc003grf.2"; nearest_ref "uc003grf.2"; class_code "="; tss_id "TSS13041"; p_id "P13113";
chr4	hg19_knownGene	exon	25030129	25030200	.	-	.	gene_id "XLOC_013847"; transcript_id "5_00037418"; exon_number "7"; gene_name "uc003grf.2"; oId "uc003grf.2"; nearest_ref "uc003grf.2"; class_code "="; tss_id "TSS13041"; p_id "P13113";
chr4	hg19_knownGene	exon	25032119	25032414	.	-	.	gene_id "XLOC_013847"; transcript_id "5_00037418"; exon_number "8"; gene_name "uc003grf.2"; oId "uc003grf.2"; nearest_ref "uc003grf.2"; class_code "="; tss_id "TSS13041"; p_id "P13113";
chr4	Cufflinks	exon	25121628	25125847	.	-	.	gene_id "XLOC_013848"; transcript_id "5_00039938"; exon_number "1"; gene_name "uc003grh.2"; oId "upf3.16146.4"; nearest_ref "uc003grh.2"; class_code "j"; tss_id "TSS13042";
chr4	Cufflinks	exon	25127316	25127406	.	-	.	gene_id "XLOC_013848"; transcript_id "5_00039938"; exon_number "2"; gene_name "uc003grh.2"; oId "upf3.16146.4"; nearest_ref "uc003grh.2"; class_code "j"; tss_id "TSS13042";
chr4	Cufflinks	exon	25128886	25128979	.	-	.	gene_id "XLOC_013848"; transcript_id "5_00039938"; exon_number "3"; gene_name "uc003grh.2"; oId "upf3.16146.4"; nearest_ref "uc003grh.2"; class_code "j"; tss_id "TSS13042";
chr4	Cufflinks	exon	25146396	25146487	.	-	.	gene_id "XLOC_013848"; transcript_id "5_00039938"; exon_number "4"; gene_name "uc003grh.2"; oId "upf3.16146.4"; nearest_ref "uc003grh.2"; class_code "j"; tss_id "TSS13042";
chr4	Cufflinks	exon	25146626	25146755	.	-	.	gene_id "XLOC_013848"; transcript_id "5_00039938"; exon_number "5"; gene_name "uc003grh.2"; oId "upf3.16146.4"; nearest_ref "uc003grh.2"; class_code "j"; tss_id "TSS13042";
chr4	Cufflinks	exon	25153582	25153684	.	-	.	gene_id "XLOC_013848"; transcript_id "5_00039938"; exon_number "6"; gene_name "uc003grh.2"; oId "upf3.16146.4"; nearest_ref "uc003grh.2"; class_code "j"; tss_id "TSS13042";
chr4	Cufflinks	exon	25156620	25156773	.	-	.	gene_id "XLOC_013848"; transcript_id "5_00039938"; exon_number "7"; gene_name "uc003grh.2"; oId "upf3.16146.4"; nearest_ref "uc003grh.2"; class_code "j"; tss_id "TSS13042";
chr4	Cufflinks	exon	25157659	25157817	.	-	.	gene_id "XLOC_013848"; transcript_id "5_00039938"; exon_number "8"; gene_name "uc003grh.2"; oId "upf3.16146.4"; nearest_ref "uc003grh.2"; class_code "j"; tss_id "TSS13042";
chr4	Cufflinks	exon	25158478	25158596	.	-	.	gene_id "XLOC_013848"; transcript_id "5_00039938"; exon_number "9"; gene_name "uc003grh.2"; oId "upf3.16146.4"; nearest_ref "uc003grh.2"; class_code "j"; tss_id "TSS13042";
chr4	Cufflinks	exon	25160575	25160729	.	-	.	gene_id "XLOC_013848"; transcript_id "5_00039938"; exon_number "10"; gene_name "uc003grh.2"; oId "upf3.16146.4"; nearest_ref "uc003grh.2"; class_code "j"; tss_id "TSS13042";
chr4	Cufflinks	exon	25161132	25161250	.	-	.	gene_id "XLOC_013848"; transcript_id "5_00039938"; exon_number "11"; gene_name "uc003grh.2"; oId "upf3.16146.4"; nearest_ref "uc003grh.2"; class_code "j"; tss_id "TSS13042";
chr4	hg19_knownGene	exon	25121628	25125847	.	-	.	gene_id "XLOC_013848"; transcript_id "5_00037421"; exon_number "1"; gene_name "uc003gri.2"; oId "uc003gri.2"; nearest_ref "uc003gri.2"; class_code "="; tss_id "TSS13044"; p_id "P13114";
chr4	hg19_knownGene	exon	25127316	25127406	.	-	.	gene_id "XLOC_013848"; transcript_id "5_00037421"; exon_number "2"; gene_name "uc003gri.2"; oId "uc003gri.2"; nearest_ref "uc003gri.2"; class_code "="; tss_id "TSS13044"; p_id "P13114";
chr4	hg19_knownGene	exon	25128886	25128979	.	-	.	gene_id "XLOC_013848"; transcript_id "5_00037421"; exon_number "3"; gene_name "uc003gri.2"; oId "uc003gri.2"; nearest_ref "uc003gri.2"; class_code "="; tss_id "TSS13044"; p_id "P13114";
chr4	hg19_knownGene	exon	25146396	25146487	.	-	.	gene_id "XLOC_013848"; transcript_id "5_00037421"; exon_number "4"; gene_name "uc003gri.2"; oId "uc003gri.2"; nearest_ref "uc003gri.2"; class_code "="; tss_id "TSS13044"; p_id "P13114";
chr4	hg19_knownGene	exon	25146626	25146755	.	-	.	gene_id "XLOC_013848"; transcript_id "5_00037421"; exon_number "5"; gene_name "uc003gri.2"; oId "uc003gri.2"; nearest_ref "uc003gri.2"; class_code "="; tss_id "TSS13044"; p_id "P13114";
chr4	hg19_knownGene	exon	25153582	25153684	.	-	.	gene_id "XLOC_013848"; transcript_id "5_00037421"; exon_number "6"; gene_name "uc003gri.2"; oId "uc003gri.2"; nearest_ref "uc003gri.2"; class_code "="; tss_id "TSS13044"; p_id "P13114";
chr4	hg19_knownGene	exon	25156620	25156773	.	-	.	gene_id "XLOC_013848"; transcript_id "5_00037421"; exon_number "7"; gene_name "uc003gri.2"; oId "uc003gri.2"; nearest_ref "uc003gri.2"; class_code "="; tss_id "TSS13044"; p_id "P13114";
chr4	hg19_knownGene	exon	25157659	25157817	.	-	.	gene_id "XLOC_013848"; transcript_id "5_00037421"; exon_number "8"; gene_name "uc003gri.2"; oId "uc003gri.2"; nearest_ref "uc003gri.2"; class_code "="; tss_id "TSS13044"; p_id "P13114";
chr4	hg19_knownGene	exon	25158478	25158596	.	-	.	gene_id "XLOC_013848"; transcript_id "5_00037421"; exon_number "9"; gene_name "uc003gri.2"; oId "uc003gri.2"; nearest_ref "uc003gri.2"; class_code "="; tss_id "TSS13044"; p_id "P13114";
chr4	hg19_knownGene	exon	25160575	25160729	.	-	.	gene_id "XLOC_013848"; transcript_id "5_00037421"; exon_number "10"; gene_name "uc003gri.2"; oId "uc003gri.2"; nearest_ref "uc003gri.2"; class_code "="; tss_id "TSS13044"; p_id "P13114";
chr4	hg19_knownGene	exon	25161250	25161386	.	-	.	gene_id "XLOC_013848"; transcript_id "5_00037421"; exon_number "11"; gene_name "uc003gri.2"; oId "uc003gri.2"; nearest_ref "uc003gri.2"; class_code "="; tss_id "TSS13044"; p_id "P13114";
chr4	hg19_knownGene	exon	25161878	25162204	.	-	.	gene_id "XLOC_013848"; transcript_id "5_00037421"; exon_number "12"; gene_name "uc003gri.2"; oId "uc003gri.2"; nearest_ref "uc003gri.2"; class_code "="; tss_id "TSS13044"; p_id "P13114";
chr4	hg19_knownGene	exon	25121628	25125847	.	-	.	gene_id "XLOC_013848"; transcript_id "5_00037420"; exon_number "1"; gene_name "uc003grh.2"; oId "uc003grh.2"; nearest_ref "uc003grh.2"; class_code "="; tss_id "TSS13044"; p_id "P13115";
chr4	hg19_knownGene	exon	25127316	25127406	.	-	.	gene_id "XLOC_013848"; transcript_id "5_00037420"; exon_number "2"; gene_name "uc003grh.2"; oId "uc003grh.2"; nearest_ref "uc003grh.2"; class_code "="; tss_id "TSS13044"; p_id "P13115";
chr4	hg19_knownGene	exon	25128886	25128979	.	-	.	gene_id "XLOC_013848"; transcript_id "5_00037420"; exon_number "3"; gene_name "uc003grh.2"; oId "uc003grh.2"; nearest_ref "uc003grh.2"; class_code "="; tss_id "TSS13044"; p_id "P13115";
chr4	hg19_knownGene	exon	25146396	25146487	.	-	.	gene_id "XLOC_013848"; transcript_id "5_00037420"; exon_number "4"; gene_name "uc003grh.2"; oId "uc003grh.2"; nearest_ref "uc003grh.2"; class_code "="; tss_id "TSS13044"; p_id "P13115";
chr4	hg19_knownGene	exon	25146626	25146755	.	-	.	gene_id "XLOC_013848"; transcript_id "5_00037420"; exon_number "5"; gene_name "uc003grh.2"; oId "uc003grh.2"; nearest_ref "uc003grh.2"; class_code "="; tss_id "TSS13044"; p_id "P13115";
chr4	hg19_knownGene	exon	25153582	25153684	.	-	.	gene_id "XLOC_013848"; transcript_id "5_00037420"; exon_number "6"; gene_name "uc003grh.2"; oId "uc003grh.2"; nearest_ref "uc003grh.2"; class_code "="; tss_id "TSS13044"; p_id "P13115";
chr4	hg19_knownGene	exon	25156620	25156773	.	-	.	gene_id "XLOC_013848"; transcript_id "5_00037420"; exon_number "7"; gene_name "uc003grh.2"; oId "uc003grh.2"; nearest_ref "uc003grh.2"; class_code "="; tss_id "TSS13044"; p_id "P13115";
chr4	hg19_knownGene	exon	25157659	25157817	.	-	.	gene_id "XLOC_013848"; transcript_id "5_00037420"; exon_number "8"; gene_name "uc003grh.2"; oId "uc003grh.2"; nearest_ref "uc003grh.2"; class_code "="; tss_id "TSS13044"; p_id "P13115";
chr4	hg19_knownGene	exon	25158478	25158596	.	-	.	gene_id "XLOC_013848"; transcript_id "5_00037420"; exon_number "9"; gene_name "uc003grh.2"; oId "uc003grh.2"; nearest_ref "uc003grh.2"; class_code "="; tss_id "TSS13044"; p_id "P13115";
chr4	hg19_knownGene	exon	25161878	25162204	.	-	.	gene_id "XLOC_013848"; transcript_id "5_00037420"; exon_number "10"; gene_name "uc003grh.2"; oId "uc003grh.2"; nearest_ref "uc003grh.2"; class_code "="; tss_id "TSS13044"; p_id "P13115";
chr4	hg19_knownGene	exon	25121628	25125847	.	-	.	gene_id "XLOC_013848"; transcript_id "5_00037419"; exon_number "1"; gene_name "uc003grg.2"; oId "uc003grg.2"; nearest_ref "uc003grg.2"; class_code "="; tss_id "TSS13044"; p_id "P13116";
chr4	hg19_knownGene	exon	25127316	25127406	.	-	.	gene_id "XLOC_013848"; transcript_id "5_00037419"; exon_number "2"; gene_name "uc003grg.2"; oId "uc003grg.2"; nearest_ref "uc003grg.2"; class_code "="; tss_id "TSS13044"; p_id "P13116";
chr4	hg19_knownGene	exon	25128886	25128979	.	-	.	gene_id "XLOC_013848"; transcript_id "5_00037419"; exon_number "3"; gene_name "uc003grg.2"; oId "uc003grg.2"; nearest_ref "uc003grg.2"; class_code "="; tss_id "TSS13044"; p_id "P13116";
chr4	hg19_knownGene	exon	25146396	25146487	.	-	.	gene_id "XLOC_013848"; transcript_id "5_00037419"; exon_number "4"; gene_name "uc003grg.2"; oId "uc003grg.2"; nearest_ref "uc003grg.2"; class_code "="; tss_id "TSS13044"; p_id "P13116";
chr4	hg19_knownGene	exon	25146626	25146755	.	-	.	gene_id "XLOC_013848"; transcript_id "5_00037419"; exon_number "5"; gene_name "uc003grg.2"; oId "uc003grg.2"; nearest_ref "uc003grg.2"; class_code "="; tss_id "TSS13044"; p_id "P13116";
chr4	hg19_knownGene	exon	25153582	25153684	.	-	.	gene_id "XLOC_013848"; transcript_id "5_00037419"; exon_number "6"; gene_name "uc003grg.2"; oId "uc003grg.2"; nearest_ref "uc003grg.2"; class_code "="; tss_id "TSS13044"; p_id "P13116";
chr4	hg19_knownGene	exon	25156620	25156773	.	-	.	gene_id "XLOC_013848"; transcript_id "5_00037419"; exon_number "7"; gene_name "uc003grg.2"; oId "uc003grg.2"; nearest_ref "uc003grg.2"; class_code "="; tss_id "TSS13044"; p_id "P13116";
chr4	hg19_knownGene	exon	25157659	25157817	.	-	.	gene_id "XLOC_013848"; transcript_id "5_00037419"; exon_number "8"; gene_name "uc003grg.2"; oId "uc003grg.2"; nearest_ref "uc003grg.2"; class_code "="; tss_id "TSS13044"; p_id "P13116";
chr4	hg19_knownGene	exon	25158478	25158596	.	-	.	gene_id "XLOC_013848"; transcript_id "5_00037419"; exon_number "9"; gene_name "uc003grg.2"; oId "uc003grg.2"; nearest_ref "uc003grg.2"; class_code "="; tss_id "TSS13044"; p_id "P13116";
chr4	hg19_knownGene	exon	25160575	25160729	.	-	.	gene_id "XLOC_013848"; transcript_id "5_00037419"; exon_number "10"; gene_name "uc003grg.2"; oId "uc003grg.2"; nearest_ref "uc003grg.2"; class_code "="; tss_id "TSS13044"; p_id "P13116";
chr4	hg19_knownGene	exon	25161878	25162204	.	-	.	gene_id "XLOC_013848"; transcript_id "5_00037419"; exon_number "11"; gene_name "uc003grg.2"; oId "uc003grg.2"; nearest_ref "uc003grg.2"; class_code "="; tss_id "TSS13044"; p_id "P13116";
chr4	Cufflinks	exon	25715798	25715974	.	-	.	gene_id "XLOC_013849"; transcript_id "5_00040833"; exon_number "1"; oId "upf1_r4.28191.1"; class_code "u";
chr4	Cufflinks	exon	25732057	25732444	.	-	.	gene_id "XLOC_013850"; transcript_id "5_00040834"; exon_number "1"; oId "upf1_r4.28199.1"; class_code "u";
chr4	hg19_knownGene	exon	25749050	25750186	.	-	.	gene_id "XLOC_013851"; transcript_id "5_00037422"; exon_number "1"; gene_name "uc003grt.2"; oId "uc003grt.2"; nearest_ref "uc003grt.2"; class_code "="; tss_id "TSS13045"; p_id "P13119";
chr4	hg19_knownGene	exon	25759156	25759228	.	-	.	gene_id "XLOC_013851"; transcript_id "5_00037422"; exon_number "2"; gene_name "uc003grt.2"; oId "uc003grt.2"; nearest_ref "uc003grt.2"; class_code "="; tss_id "TSS13045"; p_id "P13119";
chr4	hg19_knownGene	exon	25759310	25759412	.	-	.	gene_id "XLOC_013851"; transcript_id "5_00037422"; exon_number "3"; gene_name "uc003grt.2"; oId "uc003grt.2"; nearest_ref "uc003grt.2"; class_code "="; tss_id "TSS13045"; p_id "P13119";
chr4	hg19_knownGene	exon	25760563	25760690	.	-	.	gene_id "XLOC_013851"; transcript_id "5_00037422"; exon_number "4"; gene_name "uc003grt.2"; oId "uc003grt.2"; nearest_ref "uc003grt.2"; class_code "="; tss_id "TSS13045"; p_id "P13119";
chr4	hg19_knownGene	exon	25766948	25767057	.	-	.	gene_id "XLOC_013851"; transcript_id "5_00037422"; exon_number "5"; gene_name "uc003grt.2"; oId "uc003grt.2"; nearest_ref "uc003grt.2"; class_code "="; tss_id "TSS13045"; p_id "P13119";
chr4	hg19_knownGene	exon	25769147	25769231	.	-	.	gene_id "XLOC_013851"; transcript_id "5_00037422"; exon_number "6"; gene_name "uc003grt.2"; oId "uc003grt.2"; nearest_ref "uc003grt.2"; class_code "="; tss_id "TSS13045"; p_id "P13119";
chr4	hg19_knownGene	exon	25769362	25769452	.	-	.	gene_id "XLOC_013851"; transcript_id "5_00037422"; exon_number "7"; gene_name "uc003grt.2"; oId "uc003grt.2"; nearest_ref "uc003grt.2"; class_code "="; tss_id "TSS13045"; p_id "P13119";
chr4	hg19_knownGene	exon	25769653	25769781	.	-	.	gene_id "XLOC_013851"; transcript_id "5_00037422"; exon_number "8"; gene_name "uc003grt.2"; oId "uc003grt.2"; nearest_ref "uc003grt.2"; class_code "="; tss_id "TSS13045"; p_id "P13119";
chr4	hg19_knownGene	exon	25749050	25750186	.	-	.	gene_id "XLOC_013851"; transcript_id "5_00037423"; exon_number "1"; gene_name "uc003gru.3"; oId "uc003gru.3"; nearest_ref "uc003gru.3"; class_code "="; tss_id "TSS13046"; p_id "P13118";
chr4	hg19_knownGene	exon	25759156	25759228	.	-	.	gene_id "XLOC_013851"; transcript_id "5_00037423"; exon_number "2"; gene_name "uc003gru.3"; oId "uc003gru.3"; nearest_ref "uc003gru.3"; class_code "="; tss_id "TSS13046"; p_id "P13118";
chr4	hg19_knownGene	exon	25759310	25759412	.	-	.	gene_id "XLOC_013851"; transcript_id "5_00037423"; exon_number "3"; gene_name "uc003gru.3"; oId "uc003gru.3"; nearest_ref "uc003gru.3"; class_code "="; tss_id "TSS13046"; p_id "P13118";
chr4	hg19_knownGene	exon	25760563	25760690	.	-	.	gene_id "XLOC_013851"; transcript_id "5_00037423"; exon_number "4"; gene_name "uc003gru.3"; oId "uc003gru.3"; nearest_ref "uc003gru.3"; class_code "="; tss_id "TSS13046"; p_id "P13118";
chr4	hg19_knownGene	exon	25766948	25767057	.	-	.	gene_id "XLOC_013851"; transcript_id "5_00037423"; exon_number "5"; gene_name "uc003gru.3"; oId "uc003gru.3"; nearest_ref "uc003gru.3"; class_code "="; tss_id "TSS13046"; p_id "P13118";
chr4	hg19_knownGene	exon	25769147	25769231	.	-	.	gene_id "XLOC_013851"; transcript_id "5_00037423"; exon_number "6"; gene_name "uc003gru.3"; oId "uc003gru.3"; nearest_ref "uc003gru.3"; class_code "="; tss_id "TSS13046"; p_id "P13118";
chr4	hg19_knownGene	exon	25769362	25769452	.	-	.	gene_id "XLOC_013851"; transcript_id "5_00037423"; exon_number "7"; gene_name "uc003gru.3"; oId "uc003gru.3"; nearest_ref "uc003gru.3"; class_code "="; tss_id "TSS13046"; p_id "P13118";
chr4	hg19_knownGene	exon	25777899	25777982	.	-	.	gene_id "XLOC_013851"; transcript_id "5_00037423"; exon_number "8"; gene_name "uc003gru.3"; oId "uc003gru.3"; nearest_ref "uc003gru.3"; class_code "="; tss_id "TSS13046"; p_id "P13118";
chr4	hg19_knownGene	exon	25780698	25780825	.	-	.	gene_id "XLOC_013851"; transcript_id "5_00037423"; exon_number "9"; gene_name "uc003gru.3"; oId "uc003gru.3"; nearest_ref "uc003gru.3"; class_code "="; tss_id "TSS13046"; p_id "P13118";
chr4	hg19_knownGene	exon	25783864	25784040	.	-	.	gene_id "XLOC_013851"; transcript_id "5_00037423"; exon_number "10"; gene_name "uc003gru.3"; oId "uc003gru.3"; nearest_ref "uc003gru.3"; class_code "="; tss_id "TSS13046"; p_id "P13118";
chr4	hg19_knownGene	exon	25785850	25785912	.	-	.	gene_id "XLOC_013851"; transcript_id "5_00037423"; exon_number "11"; gene_name "uc003gru.3"; oId "uc003gru.3"; nearest_ref "uc003gru.3"; class_code "="; tss_id "TSS13046"; p_id "P13118";
chr4	hg19_knownGene	exon	25789846	25789986	.	-	.	gene_id "XLOC_013851"; transcript_id "5_00037423"; exon_number "12"; gene_name "uc003gru.3"; oId "uc003gru.3"; nearest_ref "uc003gru.3"; class_code "="; tss_id "TSS13046"; p_id "P13118";
chr4	hg19_knownGene	exon	25792077	25792196	.	-	.	gene_id "XLOC_013851"; transcript_id "5_00037423"; exon_number "13"; gene_name "uc003gru.3"; oId "uc003gru.3"; nearest_ref "uc003gru.3"; class_code "="; tss_id "TSS13046"; p_id "P13118";
chr4	hg19_knownGene	exon	25803905	25804084	.	-	.	gene_id "XLOC_013851"; transcript_id "5_00037423"; exon_number "14"; gene_name "uc003gru.3"; oId "uc003gru.3"; nearest_ref "uc003gru.3"; class_code "="; tss_id "TSS13046"; p_id "P13118";
chr4	hg19_knownGene	exon	25806163	25806374	.	-	.	gene_id "XLOC_013851"; transcript_id "5_00037423"; exon_number "15"; gene_name "uc003gru.3"; oId "uc003gru.3"; nearest_ref "uc003gru.3"; class_code "="; tss_id "TSS13046"; p_id "P13118";
chr4	hg19_knownGene	exon	25819760	25819900	.	-	.	gene_id "XLOC_013851"; transcript_id "5_00037423"; exon_number "16"; gene_name "uc003gru.3"; oId "uc003gru.3"; nearest_ref "uc003gru.3"; class_code "="; tss_id "TSS13046"; p_id "P13118";
chr4	hg19_knownGene	exon	25821430	25821562	.	-	.	gene_id "XLOC_013851"; transcript_id "5_00037423"; exon_number "17"; gene_name "uc003gru.3"; oId "uc003gru.3"; nearest_ref "uc003gru.3"; class_code "="; tss_id "TSS13046"; p_id "P13118";
chr4	hg19_knownGene	exon	25823618	25823750	.	-	.	gene_id "XLOC_013851"; transcript_id "5_00037423"; exon_number "18"; gene_name "uc003gru.3"; oId "uc003gru.3"; nearest_ref "uc003gru.3"; class_code "="; tss_id "TSS13046"; p_id "P13118";
chr4	hg19_knownGene	exon	25831720	25831778	.	-	.	gene_id "XLOC_013851"; transcript_id "5_00037423"; exon_number "19"; gene_name "uc003gru.3"; oId "uc003gru.3"; nearest_ref "uc003gru.3"; class_code "="; tss_id "TSS13046"; p_id "P13118";
chr4	hg19_knownGene	exon	25834617	25834732	.	-	.	gene_id "XLOC_013851"; transcript_id "5_00037423"; exon_number "20"; gene_name "uc003gru.3"; oId "uc003gru.3"; nearest_ref "uc003gru.3"; class_code "="; tss_id "TSS13046"; p_id "P13118";
chr4	hg19_knownGene	exon	25835070	25835191	.	-	.	gene_id "XLOC_013851"; transcript_id "5_00037423"; exon_number "21"; gene_name "uc003gru.3"; oId "uc003gru.3"; nearest_ref "uc003gru.3"; class_code "="; tss_id "TSS13046"; p_id "P13118";
chr4	hg19_knownGene	exon	25836819	25836945	.	-	.	gene_id "XLOC_013851"; transcript_id "5_00037423"; exon_number "22"; gene_name "uc003gru.3"; oId "uc003gru.3"; nearest_ref "uc003gru.3"; class_code "="; tss_id "TSS13046"; p_id "P13118";
chr4	hg19_knownGene	exon	25848916	25849486	.	-	.	gene_id "XLOC_013851"; transcript_id "5_00037423"; exon_number "23"; gene_name "uc003gru.3"; oId "uc003gru.3"; nearest_ref "uc003gru.3"; class_code "="; tss_id "TSS13046"; p_id "P13118";
chr4	hg19_knownGene	exon	25864297	25864610	.	-	.	gene_id "XLOC_013851"; transcript_id "5_00037423"; exon_number "24"; gene_name "uc003gru.3"; oId "uc003gru.3"; nearest_ref "uc003gru.3"; class_code "="; tss_id "TSS13046"; p_id "P13118";
chr4	hg19_knownGene	exon	25759123	25759228	.	-	.	gene_id "XLOC_013851"; transcript_id "5_00037424"; exon_number "1"; gene_name "uc003grv.2"; oId "uc003grv.2"; nearest_ref "uc003grv.2"; class_code "="; tss_id "TSS13047"; p_id "P13117";
chr4	hg19_knownGene	exon	25759310	25759412	.	-	.	gene_id "XLOC_013851"; transcript_id "5_00037424"; exon_number "2"; gene_name "uc003grv.2"; oId "uc003grv.2"; nearest_ref "uc003grv.2"; class_code "="; tss_id "TSS13047"; p_id "P13117";
chr4	hg19_knownGene	exon	25760563	25760690	.	-	.	gene_id "XLOC_013851"; transcript_id "5_00037424"; exon_number "3"; gene_name "uc003grv.2"; oId "uc003grv.2"; nearest_ref "uc003grv.2"; class_code "="; tss_id "TSS13047"; p_id "P13117";
chr4	hg19_knownGene	exon	25766948	25767057	.	-	.	gene_id "XLOC_013851"; transcript_id "5_00037424"; exon_number "4"; gene_name "uc003grv.2"; oId "uc003grv.2"; nearest_ref "uc003grv.2"; class_code "="; tss_id "TSS13047"; p_id "P13117";
chr4	hg19_knownGene	exon	25769147	25769231	.	-	.	gene_id "XLOC_013851"; transcript_id "5_00037424"; exon_number "5"; gene_name "uc003grv.2"; oId "uc003grv.2"; nearest_ref "uc003grv.2"; class_code "="; tss_id "TSS13047"; p_id "P13117";
chr4	hg19_knownGene	exon	25769362	25769452	.	-	.	gene_id "XLOC_013851"; transcript_id "5_00037424"; exon_number "6"; gene_name "uc003grv.2"; oId "uc003grv.2"; nearest_ref "uc003grv.2"; class_code "="; tss_id "TSS13047"; p_id "P13117";
chr4	hg19_knownGene	exon	25777899	25777982	.	-	.	gene_id "XLOC_013851"; transcript_id "5_00037424"; exon_number "7"; gene_name "uc003grv.2"; oId "uc003grv.2"; nearest_ref "uc003grv.2"; class_code "="; tss_id "TSS13047"; p_id "P13117";
chr4	hg19_knownGene	exon	25780698	25780825	.	-	.	gene_id "XLOC_013851"; transcript_id "5_00037424"; exon_number "8"; gene_name "uc003grv.2"; oId "uc003grv.2"; nearest_ref "uc003grv.2"; class_code "="; tss_id "TSS13047"; p_id "P13117";
chr4	hg19_knownGene	exon	25783864	25784040	.	-	.	gene_id "XLOC_013851"; transcript_id "5_00037424"; exon_number "9"; gene_name "uc003grv.2"; oId "uc003grv.2"; nearest_ref "uc003grv.2"; class_code "="; tss_id "TSS13047"; p_id "P13117";
chr4	hg19_knownGene	exon	25785850	25785912	.	-	.	gene_id "XLOC_013851"; transcript_id "5_00037424"; exon_number "10"; gene_name "uc003grv.2"; oId "uc003grv.2"; nearest_ref "uc003grv.2"; class_code "="; tss_id "TSS13047"; p_id "P13117";
chr4	hg19_knownGene	exon	25789846	25789986	.	-	.	gene_id "XLOC_013851"; transcript_id "5_00037424"; exon_number "11"; gene_name "uc003grv.2"; oId "uc003grv.2"; nearest_ref "uc003grv.2"; class_code "="; tss_id "TSS13047"; p_id "P13117";
chr4	hg19_knownGene	exon	25792077	25792196	.	-	.	gene_id "XLOC_013851"; transcript_id "5_00037424"; exon_number "12"; gene_name "uc003grv.2"; oId "uc003grv.2"; nearest_ref "uc003grv.2"; class_code "="; tss_id "TSS13047"; p_id "P13117";
chr4	hg19_knownGene	exon	25803905	25804084	.	-	.	gene_id "XLOC_013851"; transcript_id "5_00037424"; exon_number "13"; gene_name "uc003grv.2"; oId "uc003grv.2"; nearest_ref "uc003grv.2"; class_code "="; tss_id "TSS13047"; p_id "P13117";
chr4	hg19_knownGene	exon	25806163	25806374	.	-	.	gene_id "XLOC_013851"; transcript_id "5_00037424"; exon_number "14"; gene_name "uc003grv.2"; oId "uc003grv.2"; nearest_ref "uc003grv.2"; class_code "="; tss_id "TSS13047"; p_id "P13117";
chr4	Cufflinks	exon	25804587	25804594	.	-	.	gene_id "XLOC_013851"; transcript_id "5_00039219"; exon_number "1"; gene_name "uc003gru.3"; oId "SC4.23752.4"; nearest_ref "uc003gru.3"; class_code "j"; tss_id "TSS13046";
chr4	Cufflinks	exon	25806163	25806374	.	-	.	gene_id "XLOC_013851"; transcript_id "5_00039219"; exon_number "2"; gene_name "uc003gru.3"; oId "SC4.23752.4"; nearest_ref "uc003gru.3"; class_code "j"; tss_id "TSS13046";
chr4	Cufflinks	exon	25819760	25819900	.	-	.	gene_id "XLOC_013851"; transcript_id "5_00039219"; exon_number "3"; gene_name "uc003gru.3"; oId "SC4.23752.4"; nearest_ref "uc003gru.3"; class_code "j"; tss_id "TSS13046";
chr4	Cufflinks	exon	25821430	25821562	.	-	.	gene_id "XLOC_013851"; transcript_id "5_00039219"; exon_number "4"; gene_name "uc003gru.3"; oId "SC4.23752.4"; nearest_ref "uc003gru.3"; class_code "j"; tss_id "TSS13046";
chr4	Cufflinks	exon	25823618	25823750	.	-	.	gene_id "XLOC_013851"; transcript_id "5_00039219"; exon_number "5"; gene_name "uc003gru.3"; oId "SC4.23752.4"; nearest_ref "uc003gru.3"; class_code "j"; tss_id "TSS13046";
chr4	Cufflinks	exon	25831720	25831778	.	-	.	gene_id "XLOC_013851"; transcript_id "5_00039219"; exon_number "6"; gene_name "uc003gru.3"; oId "SC4.23752.4"; nearest_ref "uc003gru.3"; class_code "j"; tss_id "TSS13046";
chr4	Cufflinks	exon	25834617	25834732	.	-	.	gene_id "XLOC_013851"; transcript_id "5_00039219"; exon_number "7"; gene_name "uc003gru.3"; oId "SC4.23752.4"; nearest_ref "uc003gru.3"; class_code "j"; tss_id "TSS13046";
chr4	Cufflinks	exon	25835070	25835191	.	-	.	gene_id "XLOC_013851"; transcript_id "5_00039219"; exon_number "8"; gene_name "uc003gru.3"; oId "SC4.23752.4"; nearest_ref "uc003gru.3"; class_code "j"; tss_id "TSS13046";
chr4	Cufflinks	exon	25836819	25836945	.	-	.	gene_id "XLOC_013851"; transcript_id "5_00039219"; exon_number "9"; gene_name "uc003gru.3"; oId "SC4.23752.4"; nearest_ref "uc003gru.3"; class_code "j"; tss_id "TSS13046";
chr4	Cufflinks	exon	25848916	25849486	.	-	.	gene_id "XLOC_013851"; transcript_id "5_00039219"; exon_number "10"; gene_name "uc003gru.3"; oId "SC4.23752.4"; nearest_ref "uc003gru.3"; class_code "j"; tss_id "TSS13046";
chr4	Cufflinks	exon	25864297	25864610	.	-	.	gene_id "XLOC_013851"; transcript_id "5_00039219"; exon_number "11"; gene_name "uc003gru.3"; oId "SC4.23752.4"; nearest_ref "uc003gru.3"; class_code "j"; tss_id "TSS13046";
chr4	Cufflinks	exon	26060965	26061065	.	-	.	gene_id "XLOC_013852"; transcript_id "5_00040835"; exon_number "1"; oId "upf1_r4.28194.1"; class_code "u";
chr4	Cufflinks	exon	26318351	26319405	.	-	.	gene_id "XLOC_013853"; transcript_id "5_00039220"; exon_number "1"; oId "SC4.23744.1"; class_code "u";
chr4	hg19_knownGene	exon	26483018	26483792	.	-	.	gene_id "XLOC_013854"; transcript_id "5_00037425"; exon_number "1"; gene_name "uc003gse.1"; oId "uc003gse.1"; nearest_ref "uc003gse.1"; class_code "="; tss_id "TSS13048"; p_id "P13120";
chr4	hg19_knownGene	exon	26484778	26484905	.	-	.	gene_id "XLOC_013854"; transcript_id "5_00037425"; exon_number "2"; gene_name "uc003gse.1"; oId "uc003gse.1"; nearest_ref "uc003gse.1"; class_code "="; tss_id "TSS13048"; p_id "P13120";
chr4	hg19_knownGene	exon	26487259	26487520	.	-	.	gene_id "XLOC_013854"; transcript_id "5_00037425"; exon_number "3"; gene_name "uc003gse.1"; oId "uc003gse.1"; nearest_ref "uc003gse.1"; class_code "="; tss_id "TSS13048"; p_id "P13120";
chr4	hg19_knownGene	exon	26490855	26491106	.	-	.	gene_id "XLOC_013854"; transcript_id "5_00037425"; exon_number "4"; gene_name "uc003gse.1"; oId "uc003gse.1"; nearest_ref "uc003gse.1"; class_code "="; tss_id "TSS13048"; p_id "P13120";
chr4	hg19_knownGene	exon	26491778	26492042	.	-	.	gene_id "XLOC_013854"; transcript_id "5_00037425"; exon_number "5"; gene_name "uc003gse.1"; oId "uc003gse.1"; nearest_ref "uc003gse.1"; class_code "="; tss_id "TSS13048"; p_id "P13120";
chr4	Cufflinks	exon	26861546	26861650	.	-	.	gene_id "XLOC_013855"; transcript_id "5_00039221"; exon_number "1"; oId "SC4.23751.1"; class_code "u"; tss_id "TSS13049";
chr4	Cufflinks	exon	26862132	26862277	.	-	.	gene_id "XLOC_013855"; transcript_id "5_00039221"; exon_number "2"; oId "SC4.23751.1"; class_code "u"; tss_id "TSS13049";
chr4	hg19_knownGene	exon	27732097	27732127	.	-	.	gene_id "XLOC_013856"; transcript_id "5_00037426"; exon_number "1"; gene_name "uc011bxv.1"; oId "uc011bxv.1"; nearest_ref "uc011bxv.1"; class_code "=";
chr4	Cufflinks	exon	27967978	27968198	.	-	.	gene_id "XLOC_013857"; transcript_id "5_00040836"; exon_number "1"; oId "upf1_r4.28197.1"; class_code "u";
chr4	Cufflinks	exon	28824945	28825208	.	-	.	gene_id "XLOC_013858"; transcript_id "5_00039222"; exon_number "1"; oId "SC4.23753.1"; class_code "u";
chr4	Cufflinks	exon	28825268	28825723	.	-	.	gene_id "XLOC_013859"; transcript_id "5_00037427"; exon_number "1"; oId "SC4.23754.1"; class_code ".";
chr4	Cufflinks	exon	30720642	30721136	.	-	.	gene_id "XLOC_013860"; transcript_id "5_00039223"; exon_number "1"; oId "SC4.23755.1"; class_code "u";
chr4	Cufflinks	exon	33012406	33012718	.	-	.	gene_id "XLOC_013861"; transcript_id "5_00037428"; exon_number "1"; oId "SC4.23757.1"; class_code ".";
chr4	hg19_knownGene	exon	33897965	33899941	.	-	.	gene_id "XLOC_013862"; transcript_id "5_00037429"; exon_number "1"; gene_name "uc003gsn.2"; oId "uc003gsn.2"; nearest_ref "uc003gsn.2"; class_code "="; tss_id "TSS13050";
chr4	hg19_knownGene	exon	33949031	33949146	.	-	.	gene_id "XLOC_013862"; transcript_id "5_00037429"; exon_number "2"; gene_name "uc003gsn.2"; oId "uc003gsn.2"; nearest_ref "uc003gsn.2"; class_code "="; tss_id "TSS13050";
chr4	hg19_knownGene	exon	33972413	33972578	.	-	.	gene_id "XLOC_013862"; transcript_id "5_00037429"; exon_number "3"; gene_name "uc003gsn.2"; oId "uc003gsn.2"; nearest_ref "uc003gsn.2"; class_code "="; tss_id "TSS13050";
chr4	hg19_knownGene	exon	33981827	33981908	.	-	.	gene_id "XLOC_013862"; transcript_id "5_00037429"; exon_number "4"; gene_name "uc003gsn.2"; oId "uc003gsn.2"; nearest_ref "uc003gsn.2"; class_code "="; tss_id "TSS13050";
chr4	hg19_knownGene	exon	34041457	34041515	.	-	.	gene_id "XLOC_013862"; transcript_id "5_00037429"; exon_number "5"; gene_name "uc003gsn.2"; oId "uc003gsn.2"; nearest_ref "uc003gsn.2"; class_code "="; tss_id "TSS13050";
chr4	Cufflinks	exon	34971171	34971704	.	-	.	gene_id "XLOC_013863"; transcript_id "5_00040837"; exon_number "1"; oId "upf1_r4.28202.1"; class_code "u";
chr4	Cufflinks	exon	35860686	35861171	.	-	.	gene_id "XLOC_013864"; transcript_id "5_00040838"; exon_number "1"; oId "upf1_r4.28203.1"; class_code "u";
chr4	hg19_knownGene	exon	35949844	35950070	.	-	.	gene_id "XLOC_013865"; transcript_id "5_00037430"; exon_number "1"; gene_name "uc003gso.2"; oId "uc003gso.2"; nearest_ref "uc003gso.2"; class_code "="; tss_id "TSS13051";
chr4	hg19_knownGene	exon	35969445	35969578	.	-	.	gene_id "XLOC_013865"; transcript_id "5_00037430"; exon_number "2"; gene_name "uc003gso.2"; oId "uc003gso.2"; nearest_ref "uc003gso.2"; class_code "="; tss_id "TSS13051";
chr4	hg19_knownGene	exon	35986852	35986989	.	-	.	gene_id "XLOC_013865"; transcript_id "5_00037430"; exon_number "3"; gene_name "uc003gso.2"; oId "uc003gso.2"; nearest_ref "uc003gso.2"; class_code "="; tss_id "TSS13051";
chr4	hg19_knownGene	exon	36008525	36008668	.	-	.	gene_id "XLOC_013865"; transcript_id "5_00037430"; exon_number "4"; gene_name "uc003gso.2"; oId "uc003gso.2"; nearest_ref "uc003gso.2"; class_code "="; tss_id "TSS13051";
chr4	hg19_knownGene	exon	36014185	36014453	.	-	.	gene_id "XLOC_013865"; transcript_id "5_00037430"; exon_number "5"; gene_name "uc003gso.2"; oId "uc003gso.2"; nearest_ref "uc003gso.2"; class_code "="; tss_id "TSS13051";
chr4	hg19_knownGene	exon	36017008	36017254	.	-	.	gene_id "XLOC_013865"; transcript_id "5_00037430"; exon_number "6"; gene_name "uc003gso.2"; oId "uc003gso.2"; nearest_ref "uc003gso.2"; class_code "="; tss_id "TSS13051";
chr4	hg19_knownGene	exon	36017522	36017580	.	-	.	gene_id "XLOC_013865"; transcript_id "5_00037430"; exon_number "7"; gene_name "uc003gso.2"; oId "uc003gso.2"; nearest_ref "uc003gso.2"; class_code "="; tss_id "TSS13051";
chr4	hg19_knownGene	exon	36020766	36020908	.	-	.	gene_id "XLOC_013865"; transcript_id "5_00037430"; exon_number "8"; gene_name "uc003gso.2"; oId "uc003gso.2"; nearest_ref "uc003gso.2"; class_code "="; tss_id "TSS13051";
chr4	hg19_knownGene	exon	36047601	36047698	.	-	.	gene_id "XLOC_013865"; transcript_id "5_00037430"; exon_number "9"; gene_name "uc003gso.2"; oId "uc003gso.2"; nearest_ref "uc003gso.2"; class_code "="; tss_id "TSS13051";
chr4	hg19_knownGene	exon	36048332	36048471	.	-	.	gene_id "XLOC_013865"; transcript_id "5_00037430"; exon_number "10"; gene_name "uc003gso.2"; oId "uc003gso.2"; nearest_ref "uc003gso.2"; class_code "="; tss_id "TSS13051";
chr4	hg19_knownGene	exon	36053628	36053675	.	-	.	gene_id "XLOC_013865"; transcript_id "5_00037430"; exon_number "11"; gene_name "uc003gso.2"; oId "uc003gso.2"; nearest_ref "uc003gso.2"; class_code "="; tss_id "TSS13051";
chr4	hg19_knownGene	exon	36059592	36059765	.	-	.	gene_id "XLOC_013865"; transcript_id "5_00037430"; exon_number "12"; gene_name "uc003gso.2"; oId "uc003gso.2"; nearest_ref "uc003gso.2"; class_code "="; tss_id "TSS13051";
chr4	hg19_knownGene	exon	36075311	36075457	.	-	.	gene_id "XLOC_013865"; transcript_id "5_00037430"; exon_number "13"; gene_name "uc003gso.2"; oId "uc003gso.2"; nearest_ref "uc003gso.2"; class_code "="; tss_id "TSS13051";
chr4	Cufflinks	exon	35949844	35950070	.	-	.	gene_id "XLOC_013865"; transcript_id "5_00039940"; exon_number "1"; gene_name "uc003gsq.1"; oId "upf3.16159.2"; nearest_ref "uc003gsq.1"; class_code "j"; tss_id "TSS13052";
chr4	Cufflinks	exon	35969445	35969578	.	-	.	gene_id "XLOC_013865"; transcript_id "5_00039940"; exon_number "2"; gene_name "uc003gsq.1"; oId "upf3.16159.2"; nearest_ref "uc003gsq.1"; class_code "j"; tss_id "TSS13052";
chr4	Cufflinks	exon	35986852	35986989	.	-	.	gene_id "XLOC_013865"; transcript_id "5_00039940"; exon_number "3"; gene_name "uc003gsq.1"; oId "upf3.16159.2"; nearest_ref "uc003gsq.1"; class_code "j"; tss_id "TSS13052";
chr4	Cufflinks	exon	36008525	36008668	.	-	.	gene_id "XLOC_013865"; transcript_id "5_00039940"; exon_number "4"; gene_name "uc003gsq.1"; oId "upf3.16159.2"; nearest_ref "uc003gsq.1"; class_code "j"; tss_id "TSS13052";
chr4	Cufflinks	exon	36014185	36014453	.	-	.	gene_id "XLOC_013865"; transcript_id "5_00039940"; exon_number "5"; gene_name "uc003gsq.1"; oId "upf3.16159.2"; nearest_ref "uc003gsq.1"; class_code "j"; tss_id "TSS13052";
chr4	Cufflinks	exon	36017008	36017254	.	-	.	gene_id "XLOC_013865"; transcript_id "5_00039940"; exon_number "6"; gene_name "uc003gsq.1"; oId "upf3.16159.2"; nearest_ref "uc003gsq.1"; class_code "j"; tss_id "TSS13052";
chr4	Cufflinks	exon	36017522	36017580	.	-	.	gene_id "XLOC_013865"; transcript_id "5_00039940"; exon_number "7"; gene_name "uc003gsq.1"; oId "upf3.16159.2"; nearest_ref "uc003gsq.1"; class_code "j"; tss_id "TSS13052";
chr4	Cufflinks	exon	36020766	36020908	.	-	.	gene_id "XLOC_013865"; transcript_id "5_00039940"; exon_number "8"; gene_name "uc003gsq.1"; oId "upf3.16159.2"; nearest_ref "uc003gsq.1"; class_code "j"; tss_id "TSS13052";
chr4	Cufflinks	exon	36047601	36047698	.	-	.	gene_id "XLOC_013865"; transcript_id "5_00039940"; exon_number "9"; gene_name "uc003gsq.1"; oId "upf3.16159.2"; nearest_ref "uc003gsq.1"; class_code "j"; tss_id "TSS13052";
chr4	Cufflinks	exon	36048332	36048471	.	-	.	gene_id "XLOC_013865"; transcript_id "5_00039940"; exon_number "10"; gene_name "uc003gsq.1"; oId "upf3.16159.2"; nearest_ref "uc003gsq.1"; class_code "j"; tss_id "TSS13052";
chr4	Cufflinks	exon	36053628	36053675	.	-	.	gene_id "XLOC_013865"; transcript_id "5_00039940"; exon_number "11"; gene_name "uc003gsq.1"; oId "upf3.16159.2"; nearest_ref "uc003gsq.1"; class_code "j"; tss_id "TSS13052";
chr4	Cufflinks	exon	36059592	36059765	.	-	.	gene_id "XLOC_013865"; transcript_id "5_00039940"; exon_number "12"; gene_name "uc003gsq.1"; oId "upf3.16159.2"; nearest_ref "uc003gsq.1"; class_code "j"; tss_id "TSS13052";
chr4	Cufflinks	exon	36075311	36075445	.	-	.	gene_id "XLOC_013865"; transcript_id "5_00039940"; exon_number "13"; gene_name "uc003gsq.1"; oId "upf3.16159.2"; nearest_ref "uc003gsq.1"; class_code "j"; tss_id "TSS13052";
chr4	Cufflinks	exon	36081838	36081901	.	-	.	gene_id "XLOC_013865"; transcript_id "5_00039940"; exon_number "14"; gene_name "uc003gsq.1"; oId "upf3.16159.2"; nearest_ref "uc003gsq.1"; class_code "j"; tss_id "TSS13052";
chr4	Cufflinks	exon	36083873	36083908	.	-	.	gene_id "XLOC_013865"; transcript_id "5_00039940"; exon_number "15"; gene_name "uc003gsq.1"; oId "upf3.16159.2"; nearest_ref "uc003gsq.1"; class_code "j"; tss_id "TSS13052";
chr4	Cufflinks	exon	36084990	36085072	.	-	.	gene_id "XLOC_013865"; transcript_id "5_00039940"; exon_number "16"; gene_name "uc003gsq.1"; oId "upf3.16159.2"; nearest_ref "uc003gsq.1"; class_code "j"; tss_id "TSS13052";
chr4	Cufflinks	exon	36093503	36093642	.	-	.	gene_id "XLOC_013865"; transcript_id "5_00039940"; exon_number "17"; gene_name "uc003gsq.1"; oId "upf3.16159.2"; nearest_ref "uc003gsq.1"; class_code "j"; tss_id "TSS13052";
chr4	Cufflinks	exon	36109187	36109315	.	-	.	gene_id "XLOC_013865"; transcript_id "5_00039940"; exon_number "18"; gene_name "uc003gsq.1"; oId "upf3.16159.2"; nearest_ref "uc003gsq.1"; class_code "j"; tss_id "TSS13052";
chr4	Cufflinks	exon	36115792	36115909	.	-	.	gene_id "XLOC_013865"; transcript_id "5_00039940"; exon_number "19"; gene_name "uc003gsq.1"; oId "upf3.16159.2"; nearest_ref "uc003gsq.1"; class_code "j"; tss_id "TSS13052";
chr4	Cufflinks	exon	36118683	36118757	.	-	.	gene_id "XLOC_013865"; transcript_id "5_00039940"; exon_number "20"; gene_name "uc003gsq.1"; oId "upf3.16159.2"; nearest_ref "uc003gsq.1"; class_code "j"; tss_id "TSS13052";
chr4	Cufflinks	exon	36121272	36121340	.	-	.	gene_id "XLOC_013865"; transcript_id "5_00039940"; exon_number "21"; gene_name "uc003gsq.1"; oId "upf3.16159.2"; nearest_ref "uc003gsq.1"; class_code "j"; tss_id "TSS13052";
chr4	Cufflinks	exon	36122801	36122948	.	-	.	gene_id "XLOC_013865"; transcript_id "5_00039940"; exon_number "22"; gene_name "uc003gsq.1"; oId "upf3.16159.2"; nearest_ref "uc003gsq.1"; class_code "j"; tss_id "TSS13052";
chr4	Cufflinks	exon	36126484	36126589	.	-	.	gene_id "XLOC_013865"; transcript_id "5_00039940"; exon_number "23"; gene_name "uc003gsq.1"; oId "upf3.16159.2"; nearest_ref "uc003gsq.1"; class_code "j"; tss_id "TSS13052";
chr4	Cufflinks	exon	36130155	36130367	.	-	.	gene_id "XLOC_013865"; transcript_id "5_00039940"; exon_number "24"; gene_name "uc003gsq.1"; oId "upf3.16159.2"; nearest_ref "uc003gsq.1"; class_code "j"; tss_id "TSS13052";
chr4	Cufflinks	exon	36134848	36135011	.	-	.	gene_id "XLOC_013865"; transcript_id "5_00039940"; exon_number "25"; gene_name "uc003gsq.1"; oId "upf3.16159.2"; nearest_ref "uc003gsq.1"; class_code "j"; tss_id "TSS13052";
chr4	Cufflinks	exon	36148918	36148981	.	-	.	gene_id "XLOC_013865"; transcript_id "5_00039940"; exon_number "26"; gene_name "uc003gsq.1"; oId "upf3.16159.2"; nearest_ref "uc003gsq.1"; class_code "j"; tss_id "TSS13052";
chr4	Cufflinks	exon	36149170	36149368	.	-	.	gene_id "XLOC_013865"; transcript_id "5_00039940"; exon_number "27"; gene_name "uc003gsq.1"; oId "upf3.16159.2"; nearest_ref "uc003gsq.1"; class_code "j"; tss_id "TSS13052";
chr4	Cufflinks	exon	36150027	36150129	.	-	.	gene_id "XLOC_013865"; transcript_id "5_00039940"; exon_number "28"; gene_name "uc003gsq.1"; oId "upf3.16159.2"; nearest_ref "uc003gsq.1"; class_code "j"; tss_id "TSS13052";
chr4	Cufflinks	exon	36152522	36152666	.	-	.	gene_id "XLOC_013865"; transcript_id "5_00039940"; exon_number "29"; gene_name "uc003gsq.1"; oId "upf3.16159.2"; nearest_ref "uc003gsq.1"; class_code "j"; tss_id "TSS13052";
chr4	Cufflinks	exon	36160352	36160486	.	-	.	gene_id "XLOC_013865"; transcript_id "5_00039940"; exon_number "30"; gene_name "uc003gsq.1"; oId "upf3.16159.2"; nearest_ref "uc003gsq.1"; class_code "j"; tss_id "TSS13052";
chr4	Cufflinks	exon	36160953	36161127	.	-	.	gene_id "XLOC_013865"; transcript_id "5_00039940"; exon_number "31"; gene_name "uc003gsq.1"; oId "upf3.16159.2"; nearest_ref "uc003gsq.1"; class_code "j"; tss_id "TSS13052";
chr4	Cufflinks	exon	36162081	36162263	.	-	.	gene_id "XLOC_013865"; transcript_id "5_00039940"; exon_number "32"; gene_name "uc003gsq.1"; oId "upf3.16159.2"; nearest_ref "uc003gsq.1"; class_code "j"; tss_id "TSS13052";
chr4	Cufflinks	exon	36163087	36163172	.	-	.	gene_id "XLOC_013865"; transcript_id "5_00039940"; exon_number "33"; gene_name "uc003gsq.1"; oId "upf3.16159.2"; nearest_ref "uc003gsq.1"; class_code "j"; tss_id "TSS13052";
chr4	Cufflinks	exon	36166536	36166735	.	-	.	gene_id "XLOC_013865"; transcript_id "5_00039940"; exon_number "34"; gene_name "uc003gsq.1"; oId "upf3.16159.2"; nearest_ref "uc003gsq.1"; class_code "j"; tss_id "TSS13052";
chr4	Cufflinks	exon	36168554	36168669	.	-	.	gene_id "XLOC_013865"; transcript_id "5_00039940"; exon_number "35"; gene_name "uc003gsq.1"; oId "upf3.16159.2"; nearest_ref "uc003gsq.1"; class_code "j"; tss_id "TSS13052";
chr4	Cufflinks	exon	36179449	36179627	.	-	.	gene_id "XLOC_013865"; transcript_id "5_00039940"; exon_number "36"; gene_name "uc003gsq.1"; oId "upf3.16159.2"; nearest_ref "uc003gsq.1"; class_code "j"; tss_id "TSS13052";
chr4	Cufflinks	exon	36189073	36189193	.	-	.	gene_id "XLOC_013865"; transcript_id "5_00039940"; exon_number "37"; gene_name "uc003gsq.1"; oId "upf3.16159.2"; nearest_ref "uc003gsq.1"; class_code "j"; tss_id "TSS13052";
chr4	Cufflinks	exon	36195200	36195269	.	-	.	gene_id "XLOC_013865"; transcript_id "5_00039940"; exon_number "38"; gene_name "uc003gsq.1"; oId "upf3.16159.2"; nearest_ref "uc003gsq.1"; class_code "j"; tss_id "TSS13052";
chr4	Cufflinks	exon	36212012	36212365	.	-	.	gene_id "XLOC_013865"; transcript_id "5_00039940"; exon_number "39"; gene_name "uc003gsq.1"; oId "upf3.16159.2"; nearest_ref "uc003gsq.1"; class_code "j"; tss_id "TSS13052";
chr4	Cufflinks	exon	36214018	36214109	.	-	.	gene_id "XLOC_013865"; transcript_id "5_00039940"; exon_number "40"; gene_name "uc003gsq.1"; oId "upf3.16159.2"; nearest_ref "uc003gsq.1"; class_code "j"; tss_id "TSS13052";
chr4	Cufflinks	exon	36214865	36214941	.	-	.	gene_id "XLOC_013865"; transcript_id "5_00039940"; exon_number "41"; gene_name "uc003gsq.1"; oId "upf3.16159.2"; nearest_ref "uc003gsq.1"; class_code "j"; tss_id "TSS13052";
chr4	Cufflinks	exon	36216044	36216102	.	-	.	gene_id "XLOC_013865"; transcript_id "5_00039940"; exon_number "42"; gene_name "uc003gsq.1"; oId "upf3.16159.2"; nearest_ref "uc003gsq.1"; class_code "j"; tss_id "TSS13052";
chr4	Cufflinks	exon	36230204	36231267	.	-	.	gene_id "XLOC_013865"; transcript_id "5_00039940"; exon_number "43"; gene_name "uc003gsq.1"; oId "upf3.16159.2"; nearest_ref "uc003gsq.1"; class_code "j"; tss_id "TSS13052";
chr4	Cufflinks	exon	36245313	36245484	.	-	.	gene_id "XLOC_013865"; transcript_id "5_00039940"; exon_number "44"; gene_name "uc003gsq.1"; oId "upf3.16159.2"; nearest_ref "uc003gsq.1"; class_code "j"; tss_id "TSS13052";
chr4	Cufflinks	exon	36067622	36069900	.	-	.	gene_id "XLOC_013865"; transcript_id "5_00040840"; exon_number "1"; gene_name "uc003gsq.1"; oId "upf1_r4.28215.3"; nearest_ref "uc003gsq.1"; class_code "j"; tss_id "TSS13052";
chr4	Cufflinks	exon	36075311	36075445	.	-	.	gene_id "XLOC_013865"; transcript_id "5_00040840"; exon_number "2"; gene_name "uc003gsq.1"; oId "upf1_r4.28215.3"; nearest_ref "uc003gsq.1"; class_code "j"; tss_id "TSS13052";
chr4	Cufflinks	exon	36081838	36081901	.	-	.	gene_id "XLOC_013865"; transcript_id "5_00040840"; exon_number "3"; gene_name "uc003gsq.1"; oId "upf1_r4.28215.3"; nearest_ref "uc003gsq.1"; class_code "j"; tss_id "TSS13052";
chr4	Cufflinks	exon	36083873	36083908	.	-	.	gene_id "XLOC_013865"; transcript_id "5_00040840"; exon_number "4"; gene_name "uc003gsq.1"; oId "upf1_r4.28215.3"; nearest_ref "uc003gsq.1"; class_code "j"; tss_id "TSS13052";
chr4	Cufflinks	exon	36084990	36085072	.	-	.	gene_id "XLOC_013865"; transcript_id "5_00040840"; exon_number "5"; gene_name "uc003gsq.1"; oId "upf1_r4.28215.3"; nearest_ref "uc003gsq.1"; class_code "j"; tss_id "TSS13052";
chr4	Cufflinks	exon	36093503	36093642	.	-	.	gene_id "XLOC_013865"; transcript_id "5_00040840"; exon_number "6"; gene_name "uc003gsq.1"; oId "upf1_r4.28215.3"; nearest_ref "uc003gsq.1"; class_code "j"; tss_id "TSS13052";
chr4	Cufflinks	exon	36109187	36109315	.	-	.	gene_id "XLOC_013865"; transcript_id "5_00040840"; exon_number "7"; gene_name "uc003gsq.1"; oId "upf1_r4.28215.3"; nearest_ref "uc003gsq.1"; class_code "j"; tss_id "TSS13052";
chr4	Cufflinks	exon	36115792	36115909	.	-	.	gene_id "XLOC_013865"; transcript_id "5_00040840"; exon_number "8"; gene_name "uc003gsq.1"; oId "upf1_r4.28215.3"; nearest_ref "uc003gsq.1"; class_code "j"; tss_id "TSS13052";
chr4	Cufflinks	exon	36118683	36118757	.	-	.	gene_id "XLOC_013865"; transcript_id "5_00040840"; exon_number "9"; gene_name "uc003gsq.1"; oId "upf1_r4.28215.3"; nearest_ref "uc003gsq.1"; class_code "j"; tss_id "TSS13052";
chr4	Cufflinks	exon	36122801	36122948	.	-	.	gene_id "XLOC_013865"; transcript_id "5_00040840"; exon_number "10"; gene_name "uc003gsq.1"; oId "upf1_r4.28215.3"; nearest_ref "uc003gsq.1"; class_code "j"; tss_id "TSS13052";
chr4	Cufflinks	exon	36126484	36126589	.	-	.	gene_id "XLOC_013865"; transcript_id "5_00040840"; exon_number "11"; gene_name "uc003gsq.1"; oId "upf1_r4.28215.3"; nearest_ref "uc003gsq.1"; class_code "j"; tss_id "TSS13052";
chr4	Cufflinks	exon	36130155	36130367	.	-	.	gene_id "XLOC_013865"; transcript_id "5_00040840"; exon_number "12"; gene_name "uc003gsq.1"; oId "upf1_r4.28215.3"; nearest_ref "uc003gsq.1"; class_code "j"; tss_id "TSS13052";
chr4	Cufflinks	exon	36134848	36135011	.	-	.	gene_id "XLOC_013865"; transcript_id "5_00040840"; exon_number "13"; gene_name "uc003gsq.1"; oId "upf1_r4.28215.3"; nearest_ref "uc003gsq.1"; class_code "j"; tss_id "TSS13052";
chr4	Cufflinks	exon	36148918	36148981	.	-	.	gene_id "XLOC_013865"; transcript_id "5_00040840"; exon_number "14"; gene_name "uc003gsq.1"; oId "upf1_r4.28215.3"; nearest_ref "uc003gsq.1"; class_code "j"; tss_id "TSS13052";
chr4	Cufflinks	exon	36149170	36149334	.	-	.	gene_id "XLOC_013865"; transcript_id "5_00040840"; exon_number "15"; gene_name "uc003gsq.1"; oId "upf1_r4.28215.3"; nearest_ref "uc003gsq.1"; class_code "j"; tss_id "TSS13052";
chr4	Cufflinks	exon	36150027	36150129	.	-	.	gene_id "XLOC_013865"; transcript_id "5_00040840"; exon_number "16"; gene_name "uc003gsq.1"; oId "upf1_r4.28215.3"; nearest_ref "uc003gsq.1"; class_code "j"; tss_id "TSS13052";
chr4	Cufflinks	exon	36152522	36152666	.	-	.	gene_id "XLOC_013865"; transcript_id "5_00040840"; exon_number "17"; gene_name "uc003gsq.1"; oId "upf1_r4.28215.3"; nearest_ref "uc003gsq.1"; class_code "j"; tss_id "TSS13052";
chr4	Cufflinks	exon	36160352	36160486	.	-	.	gene_id "XLOC_013865"; transcript_id "5_00040840"; exon_number "18"; gene_name "uc003gsq.1"; oId "upf1_r4.28215.3"; nearest_ref "uc003gsq.1"; class_code "j"; tss_id "TSS13052";
chr4	Cufflinks	exon	36160953	36161127	.	-	.	gene_id "XLOC_013865"; transcript_id "5_00040840"; exon_number "19"; gene_name "uc003gsq.1"; oId "upf1_r4.28215.3"; nearest_ref "uc003gsq.1"; class_code "j"; tss_id "TSS13052";
chr4	Cufflinks	exon	36161736	36162263	.	-	.	gene_id "XLOC_013865"; transcript_id "5_00040840"; exon_number "20"; gene_name "uc003gsq.1"; oId "upf1_r4.28215.3"; nearest_ref "uc003gsq.1"; class_code "j"; tss_id "TSS13052";
chr4	Cufflinks	exon	36163087	36163172	.	-	.	gene_id "XLOC_013865"; transcript_id "5_00040840"; exon_number "21"; gene_name "uc003gsq.1"; oId "upf1_r4.28215.3"; nearest_ref "uc003gsq.1"; class_code "j"; tss_id "TSS13052";
chr4	Cufflinks	exon	36166536	36166735	.	-	.	gene_id "XLOC_013865"; transcript_id "5_00040840"; exon_number "22"; gene_name "uc003gsq.1"; oId "upf1_r4.28215.3"; nearest_ref "uc003gsq.1"; class_code "j"; tss_id "TSS13052";
chr4	Cufflinks	exon	36168554	36168669	.	-	.	gene_id "XLOC_013865"; transcript_id "5_00040840"; exon_number "23"; gene_name "uc003gsq.1"; oId "upf1_r4.28215.3"; nearest_ref "uc003gsq.1"; class_code "j"; tss_id "TSS13052";
chr4	Cufflinks	exon	36179449	36179627	.	-	.	gene_id "XLOC_013865"; transcript_id "5_00040840"; exon_number "24"; gene_name "uc003gsq.1"; oId "upf1_r4.28215.3"; nearest_ref "uc003gsq.1"; class_code "j"; tss_id "TSS13052";
chr4	Cufflinks	exon	36189073	36189193	.	-	.	gene_id "XLOC_013865"; transcript_id "5_00040840"; exon_number "25"; gene_name "uc003gsq.1"; oId "upf1_r4.28215.3"; nearest_ref "uc003gsq.1"; class_code "j"; tss_id "TSS13052";
chr4	Cufflinks	exon	36195200	36195269	.	-	.	gene_id "XLOC_013865"; transcript_id "5_00040840"; exon_number "26"; gene_name "uc003gsq.1"; oId "upf1_r4.28215.3"; nearest_ref "uc003gsq.1"; class_code "j"; tss_id "TSS13052";
chr4	Cufflinks	exon	36212012	36212365	.	-	.	gene_id "XLOC_013865"; transcript_id "5_00040840"; exon_number "27"; gene_name "uc003gsq.1"; oId "upf1_r4.28215.3"; nearest_ref "uc003gsq.1"; class_code "j"; tss_id "TSS13052";
chr4	Cufflinks	exon	36214018	36214109	.	-	.	gene_id "XLOC_013865"; transcript_id "5_00040840"; exon_number "28"; gene_name "uc003gsq.1"; oId "upf1_r4.28215.3"; nearest_ref "uc003gsq.1"; class_code "j"; tss_id "TSS13052";
chr4	Cufflinks	exon	36214865	36214941	.	-	.	gene_id "XLOC_013865"; transcript_id "5_00040840"; exon_number "29"; gene_name "uc003gsq.1"; oId "upf1_r4.28215.3"; nearest_ref "uc003gsq.1"; class_code "j"; tss_id "TSS13052";
chr4	Cufflinks	exon	36216044	36216102	.	-	.	gene_id "XLOC_013865"; transcript_id "5_00040840"; exon_number "30"; gene_name "uc003gsq.1"; oId "upf1_r4.28215.3"; nearest_ref "uc003gsq.1"; class_code "j"; tss_id "TSS13052";
chr4	Cufflinks	exon	36230204	36231267	.	-	.	gene_id "XLOC_013865"; transcript_id "5_00040840"; exon_number "31"; gene_name "uc003gsq.1"; oId "upf1_r4.28215.3"; nearest_ref "uc003gsq.1"; class_code "j"; tss_id "TSS13052";
chr4	Cufflinks	exon	36245313	36245515	.	-	.	gene_id "XLOC_013865"; transcript_id "5_00040840"; exon_number "32"; gene_name "uc003gsq.1"; oId "upf1_r4.28215.3"; nearest_ref "uc003gsq.1"; class_code "j"; tss_id "TSS13052";
chr4	Cufflinks	exon	36067622	36069900	.	-	.	gene_id "XLOC_013865"; transcript_id "5_00039225"; exon_number "1"; gene_name "uc003gsq.1"; oId "SC4.23760.5"; nearest_ref "uc003gsq.1"; class_code "j"; tss_id "TSS13053";
chr4	Cufflinks	exon	36075311	36075445	.	-	.	gene_id "XLOC_013865"; transcript_id "5_00039225"; exon_number "2"; gene_name "uc003gsq.1"; oId "SC4.23760.5"; nearest_ref "uc003gsq.1"; class_code "j"; tss_id "TSS13053";
chr4	Cufflinks	exon	36081838	36081901	.	-	.	gene_id "XLOC_013865"; transcript_id "5_00039225"; exon_number "3"; gene_name "uc003gsq.1"; oId "SC4.23760.5"; nearest_ref "uc003gsq.1"; class_code "j"; tss_id "TSS13053";
chr4	Cufflinks	exon	36083873	36083908	.	-	.	gene_id "XLOC_013865"; transcript_id "5_00039225"; exon_number "4"; gene_name "uc003gsq.1"; oId "SC4.23760.5"; nearest_ref "uc003gsq.1"; class_code "j"; tss_id "TSS13053";
chr4	Cufflinks	exon	36084990	36085072	.	-	.	gene_id "XLOC_013865"; transcript_id "5_00039225"; exon_number "5"; gene_name "uc003gsq.1"; oId "SC4.23760.5"; nearest_ref "uc003gsq.1"; class_code "j"; tss_id "TSS13053";
chr4	Cufflinks	exon	36093503	36093642	.	-	.	gene_id "XLOC_013865"; transcript_id "5_00039225"; exon_number "6"; gene_name "uc003gsq.1"; oId "SC4.23760.5"; nearest_ref "uc003gsq.1"; class_code "j"; tss_id "TSS13053";
chr4	Cufflinks	exon	36109187	36109315	.	-	.	gene_id "XLOC_013865"; transcript_id "5_00039225"; exon_number "7"; gene_name "uc003gsq.1"; oId "SC4.23760.5"; nearest_ref "uc003gsq.1"; class_code "j"; tss_id "TSS13053";
chr4	Cufflinks	exon	36115792	36115909	.	-	.	gene_id "XLOC_013865"; transcript_id "5_00039225"; exon_number "8"; gene_name "uc003gsq.1"; oId "SC4.23760.5"; nearest_ref "uc003gsq.1"; class_code "j"; tss_id "TSS13053";
chr4	Cufflinks	exon	36118683	36118757	.	-	.	gene_id "XLOC_013865"; transcript_id "5_00039225"; exon_number "9"; gene_name "uc003gsq.1"; oId "SC4.23760.5"; nearest_ref "uc003gsq.1"; class_code "j"; tss_id "TSS13053";
chr4	Cufflinks	exon	36121272	36121340	.	-	.	gene_id "XLOC_013865"; transcript_id "5_00039225"; exon_number "10"; gene_name "uc003gsq.1"; oId "SC4.23760.5"; nearest_ref "uc003gsq.1"; class_code "j"; tss_id "TSS13053";
chr4	Cufflinks	exon	36122801	36122948	.	-	.	gene_id "XLOC_013865"; transcript_id "5_00039225"; exon_number "11"; gene_name "uc003gsq.1"; oId "SC4.23760.5"; nearest_ref "uc003gsq.1"; class_code "j"; tss_id "TSS13053";
chr4	Cufflinks	exon	36126484	36126589	.	-	.	gene_id "XLOC_013865"; transcript_id "5_00039225"; exon_number "12"; gene_name "uc003gsq.1"; oId "SC4.23760.5"; nearest_ref "uc003gsq.1"; class_code "j"; tss_id "TSS13053";
chr4	Cufflinks	exon	36130155	36130367	.	-	.	gene_id "XLOC_013865"; transcript_id "5_00039225"; exon_number "13"; gene_name "uc003gsq.1"; oId "SC4.23760.5"; nearest_ref "uc003gsq.1"; class_code "j"; tss_id "TSS13053";
chr4	Cufflinks	exon	36134848	36135011	.	-	.	gene_id "XLOC_013865"; transcript_id "5_00039225"; exon_number "14"; gene_name "uc003gsq.1"; oId "SC4.23760.5"; nearest_ref "uc003gsq.1"; class_code "j"; tss_id "TSS13053";
chr4	Cufflinks	exon	36148918	36148981	.	-	.	gene_id "XLOC_013865"; transcript_id "5_00039225"; exon_number "15"; gene_name "uc003gsq.1"; oId "SC4.23760.5"; nearest_ref "uc003gsq.1"; class_code "j"; tss_id "TSS13053";
chr4	Cufflinks	exon	36149170	36149368	.	-	.	gene_id "XLOC_013865"; transcript_id "5_00039225"; exon_number "16"; gene_name "uc003gsq.1"; oId "SC4.23760.5"; nearest_ref "uc003gsq.1"; class_code "j"; tss_id "TSS13053";
chr4	Cufflinks	exon	36150027	36150129	.	-	.	gene_id "XLOC_013865"; transcript_id "5_00039225"; exon_number "17"; gene_name "uc003gsq.1"; oId "SC4.23760.5"; nearest_ref "uc003gsq.1"; class_code "j"; tss_id "TSS13053";
chr4	Cufflinks	exon	36152522	36152666	.	-	.	gene_id "XLOC_013865"; transcript_id "5_00039225"; exon_number "18"; gene_name "uc003gsq.1"; oId "SC4.23760.5"; nearest_ref "uc003gsq.1"; class_code "j"; tss_id "TSS13053";
chr4	Cufflinks	exon	36160352	36160486	.	-	.	gene_id "XLOC_013865"; transcript_id "5_00039225"; exon_number "19"; gene_name "uc003gsq.1"; oId "SC4.23760.5"; nearest_ref "uc003gsq.1"; class_code "j"; tss_id "TSS13053";
chr4	Cufflinks	exon	36160953	36161127	.	-	.	gene_id "XLOC_013865"; transcript_id "5_00039225"; exon_number "20"; gene_name "uc003gsq.1"; oId "SC4.23760.5"; nearest_ref "uc003gsq.1"; class_code "j"; tss_id "TSS13053";
chr4	Cufflinks	exon	36162081	36162263	.	-	.	gene_id "XLOC_013865"; transcript_id "5_00039225"; exon_number "21"; gene_name "uc003gsq.1"; oId "SC4.23760.5"; nearest_ref "uc003gsq.1"; class_code "j"; tss_id "TSS13053";
chr4	Cufflinks	exon	36163087	36163172	.	-	.	gene_id "XLOC_013865"; transcript_id "5_00039225"; exon_number "22"; gene_name "uc003gsq.1"; oId "SC4.23760.5"; nearest_ref "uc003gsq.1"; class_code "j"; tss_id "TSS13053";
chr4	Cufflinks	exon	36166536	36166735	.	-	.	gene_id "XLOC_013865"; transcript_id "5_00039225"; exon_number "23"; gene_name "uc003gsq.1"; oId "SC4.23760.5"; nearest_ref "uc003gsq.1"; class_code "j"; tss_id "TSS13053";
chr4	Cufflinks	exon	36168554	36168669	.	-	.	gene_id "XLOC_013865"; transcript_id "5_00039225"; exon_number "24"; gene_name "uc003gsq.1"; oId "SC4.23760.5"; nearest_ref "uc003gsq.1"; class_code "j"; tss_id "TSS13053";
chr4	Cufflinks	exon	36179449	36179627	.	-	.	gene_id "XLOC_013865"; transcript_id "5_00039225"; exon_number "25"; gene_name "uc003gsq.1"; oId "SC4.23760.5"; nearest_ref "uc003gsq.1"; class_code "j"; tss_id "TSS13053";
chr4	Cufflinks	exon	36189073	36189193	.	-	.	gene_id "XLOC_013865"; transcript_id "5_00039225"; exon_number "26"; gene_name "uc003gsq.1"; oId "SC4.23760.5"; nearest_ref "uc003gsq.1"; class_code "j"; tss_id "TSS13053";
chr4	Cufflinks	exon	36195200	36195269	.	-	.	gene_id "XLOC_013865"; transcript_id "5_00039225"; exon_number "27"; gene_name "uc003gsq.1"; oId "SC4.23760.5"; nearest_ref "uc003gsq.1"; class_code "j"; tss_id "TSS13053";
chr4	Cufflinks	exon	36212012	36212365	.	-	.	gene_id "XLOC_013865"; transcript_id "5_00039225"; exon_number "28"; gene_name "uc003gsq.1"; oId "SC4.23760.5"; nearest_ref "uc003gsq.1"; class_code "j"; tss_id "TSS13053";
chr4	Cufflinks	exon	36214018	36214109	.	-	.	gene_id "XLOC_013865"; transcript_id "5_00039225"; exon_number "29"; gene_name "uc003gsq.1"; oId "SC4.23760.5"; nearest_ref "uc003gsq.1"; class_code "j"; tss_id "TSS13053";
chr4	Cufflinks	exon	36214865	36214941	.	-	.	gene_id "XLOC_013865"; transcript_id "5_00039225"; exon_number "30"; gene_name "uc003gsq.1"; oId "SC4.23760.5"; nearest_ref "uc003gsq.1"; class_code "j"; tss_id "TSS13053";
chr4	Cufflinks	exon	36216044	36216102	.	-	.	gene_id "XLOC_013865"; transcript_id "5_00039225"; exon_number "31"; gene_name "uc003gsq.1"; oId "SC4.23760.5"; nearest_ref "uc003gsq.1"; class_code "j"; tss_id "TSS13053";
chr4	Cufflinks	exon	36230204	36231267	.	-	.	gene_id "XLOC_013865"; transcript_id "5_00039225"; exon_number "32"; gene_name "uc003gsq.1"; oId "SC4.23760.5"; nearest_ref "uc003gsq.1"; class_code "j"; tss_id "TSS13053";
chr4	Cufflinks	exon	36245313	36245620	.	-	.	gene_id "XLOC_013865"; transcript_id "5_00039225"; exon_number "33"; gene_name "uc003gsq.1"; oId "SC4.23760.5"; nearest_ref "uc003gsq.1"; class_code "j"; tss_id "TSS13053";
chr4	Cufflinks	exon	36067622	36069900	.	-	.	gene_id "XLOC_013865"; transcript_id "5_00039224"; exon_number "1"; gene_name "uc003gsq.1"; oId "SC4.23760.3"; nearest_ref "uc003gsq.1"; class_code "j"; tss_id "TSS13053";
chr4	Cufflinks	exon	36075311	36075445	.	-	.	gene_id "XLOC_013865"; transcript_id "5_00039224"; exon_number "2"; gene_name "uc003gsq.1"; oId "SC4.23760.3"; nearest_ref "uc003gsq.1"; class_code "j"; tss_id "TSS13053";
chr4	Cufflinks	exon	36081838	36081901	.	-	.	gene_id "XLOC_013865"; transcript_id "5_00039224"; exon_number "3"; gene_name "uc003gsq.1"; oId "SC4.23760.3"; nearest_ref "uc003gsq.1"; class_code "j"; tss_id "TSS13053";
chr4	Cufflinks	exon	36083873	36083908	.	-	.	gene_id "XLOC_013865"; transcript_id "5_00039224"; exon_number "4"; gene_name "uc003gsq.1"; oId "SC4.23760.3"; nearest_ref "uc003gsq.1"; class_code "j"; tss_id "TSS13053";
chr4	Cufflinks	exon	36084990	36085072	.	-	.	gene_id "XLOC_013865"; transcript_id "5_00039224"; exon_number "5"; gene_name "uc003gsq.1"; oId "SC4.23760.3"; nearest_ref "uc003gsq.1"; class_code "j"; tss_id "TSS13053";
chr4	Cufflinks	exon	36093503	36093642	.	-	.	gene_id "XLOC_013865"; transcript_id "5_00039224"; exon_number "6"; gene_name "uc003gsq.1"; oId "SC4.23760.3"; nearest_ref "uc003gsq.1"; class_code "j"; tss_id "TSS13053";
chr4	Cufflinks	exon	36109187	36109315	.	-	.	gene_id "XLOC_013865"; transcript_id "5_00039224"; exon_number "7"; gene_name "uc003gsq.1"; oId "SC4.23760.3"; nearest_ref "uc003gsq.1"; class_code "j"; tss_id "TSS13053";
chr4	Cufflinks	exon	36115792	36115909	.	-	.	gene_id "XLOC_013865"; transcript_id "5_00039224"; exon_number "8"; gene_name "uc003gsq.1"; oId "SC4.23760.3"; nearest_ref "uc003gsq.1"; class_code "j"; tss_id "TSS13053";
chr4	Cufflinks	exon	36118683	36118757	.	-	.	gene_id "XLOC_013865"; transcript_id "5_00039224"; exon_number "9"; gene_name "uc003gsq.1"; oId "SC4.23760.3"; nearest_ref "uc003gsq.1"; class_code "j"; tss_id "TSS13053";
chr4	Cufflinks	exon	36122801	36122948	.	-	.	gene_id "XLOC_013865"; transcript_id "5_00039224"; exon_number "10"; gene_name "uc003gsq.1"; oId "SC4.23760.3"; nearest_ref "uc003gsq.1"; class_code "j"; tss_id "TSS13053";
chr4	Cufflinks	exon	36126484	36126589	.	-	.	gene_id "XLOC_013865"; transcript_id "5_00039224"; exon_number "11"; gene_name "uc003gsq.1"; oId "SC4.23760.3"; nearest_ref "uc003gsq.1"; class_code "j"; tss_id "TSS13053";
chr4	Cufflinks	exon	36130155	36130367	.	-	.	gene_id "XLOC_013865"; transcript_id "5_00039224"; exon_number "12"; gene_name "uc003gsq.1"; oId "SC4.23760.3"; nearest_ref "uc003gsq.1"; class_code "j"; tss_id "TSS13053";
chr4	Cufflinks	exon	36134848	36135011	.	-	.	gene_id "XLOC_013865"; transcript_id "5_00039224"; exon_number "13"; gene_name "uc003gsq.1"; oId "SC4.23760.3"; nearest_ref "uc003gsq.1"; class_code "j"; tss_id "TSS13053";
chr4	Cufflinks	exon	36148918	36148981	.	-	.	gene_id "XLOC_013865"; transcript_id "5_00039224"; exon_number "14"; gene_name "uc003gsq.1"; oId "SC4.23760.3"; nearest_ref "uc003gsq.1"; class_code "j"; tss_id "TSS13053";
chr4	Cufflinks	exon	36149170	36149368	.	-	.	gene_id "XLOC_013865"; transcript_id "5_00039224"; exon_number "15"; gene_name "uc003gsq.1"; oId "SC4.23760.3"; nearest_ref "uc003gsq.1"; class_code "j"; tss_id "TSS13053";
chr4	Cufflinks	exon	36150027	36150129	.	-	.	gene_id "XLOC_013865"; transcript_id "5_00039224"; exon_number "16"; gene_name "uc003gsq.1"; oId "SC4.23760.3"; nearest_ref "uc003gsq.1"; class_code "j"; tss_id "TSS13053";
chr4	Cufflinks	exon	36152522	36152666	.	-	.	gene_id "XLOC_013865"; transcript_id "5_00039224"; exon_number "17"; gene_name "uc003gsq.1"; oId "SC4.23760.3"; nearest_ref "uc003gsq.1"; class_code "j"; tss_id "TSS13053";
chr4	Cufflinks	exon	36160352	36160486	.	-	.	gene_id "XLOC_013865"; transcript_id "5_00039224"; exon_number "18"; gene_name "uc003gsq.1"; oId "SC4.23760.3"; nearest_ref "uc003gsq.1"; class_code "j"; tss_id "TSS13053";
chr4	Cufflinks	exon	36160953	36161127	.	-	.	gene_id "XLOC_013865"; transcript_id "5_00039224"; exon_number "19"; gene_name "uc003gsq.1"; oId "SC4.23760.3"; nearest_ref "uc003gsq.1"; class_code "j"; tss_id "TSS13053";
chr4	Cufflinks	exon	36162081	36162263	.	-	.	gene_id "XLOC_013865"; transcript_id "5_00039224"; exon_number "20"; gene_name "uc003gsq.1"; oId "SC4.23760.3"; nearest_ref "uc003gsq.1"; class_code "j"; tss_id "TSS13053";
chr4	Cufflinks	exon	36163087	36163172	.	-	.	gene_id "XLOC_013865"; transcript_id "5_00039224"; exon_number "21"; gene_name "uc003gsq.1"; oId "SC4.23760.3"; nearest_ref "uc003gsq.1"; class_code "j"; tss_id "TSS13053";
chr4	Cufflinks	exon	36166536	36166735	.	-	.	gene_id "XLOC_013865"; transcript_id "5_00039224"; exon_number "22"; gene_name "uc003gsq.1"; oId "SC4.23760.3"; nearest_ref "uc003gsq.1"; class_code "j"; tss_id "TSS13053";
chr4	Cufflinks	exon	36168554	36168669	.	-	.	gene_id "XLOC_013865"; transcript_id "5_00039224"; exon_number "23"; gene_name "uc003gsq.1"; oId "SC4.23760.3"; nearest_ref "uc003gsq.1"; class_code "j"; tss_id "TSS13053";
chr4	Cufflinks	exon	36179449	36179627	.	-	.	gene_id "XLOC_013865"; transcript_id "5_00039224"; exon_number "24"; gene_name "uc003gsq.1"; oId "SC4.23760.3"; nearest_ref "uc003gsq.1"; class_code "j"; tss_id "TSS13053";
chr4	Cufflinks	exon	36189073	36189193	.	-	.	gene_id "XLOC_013865"; transcript_id "5_00039224"; exon_number "25"; gene_name "uc003gsq.1"; oId "SC4.23760.3"; nearest_ref "uc003gsq.1"; class_code "j"; tss_id "TSS13053";
chr4	Cufflinks	exon	36195200	36195269	.	-	.	gene_id "XLOC_013865"; transcript_id "5_00039224"; exon_number "26"; gene_name "uc003gsq.1"; oId "SC4.23760.3"; nearest_ref "uc003gsq.1"; class_code "j"; tss_id "TSS13053";
chr4	Cufflinks	exon	36212012	36212365	.	-	.	gene_id "XLOC_013865"; transcript_id "5_00039224"; exon_number "27"; gene_name "uc003gsq.1"; oId "SC4.23760.3"; nearest_ref "uc003gsq.1"; class_code "j"; tss_id "TSS13053";
chr4	Cufflinks	exon	36214018	36214109	.	-	.	gene_id "XLOC_013865"; transcript_id "5_00039224"; exon_number "28"; gene_name "uc003gsq.1"; oId "SC4.23760.3"; nearest_ref "uc003gsq.1"; class_code "j"; tss_id "TSS13053";
chr4	Cufflinks	exon	36214865	36214941	.	-	.	gene_id "XLOC_013865"; transcript_id "5_00039224"; exon_number "29"; gene_name "uc003gsq.1"; oId "SC4.23760.3"; nearest_ref "uc003gsq.1"; class_code "j"; tss_id "TSS13053";
chr4	Cufflinks	exon	36216044	36216102	.	-	.	gene_id "XLOC_013865"; transcript_id "5_00039224"; exon_number "30"; gene_name "uc003gsq.1"; oId "SC4.23760.3"; nearest_ref "uc003gsq.1"; class_code "j"; tss_id "TSS13053";
chr4	Cufflinks	exon	36230204	36231267	.	-	.	gene_id "XLOC_013865"; transcript_id "5_00039224"; exon_number "31"; gene_name "uc003gsq.1"; oId "SC4.23760.3"; nearest_ref "uc003gsq.1"; class_code "j"; tss_id "TSS13053";
chr4	Cufflinks	exon	36245313	36245620	.	-	.	gene_id "XLOC_013865"; transcript_id "5_00039224"; exon_number "32"; gene_name "uc003gsq.1"; oId "SC4.23760.3"; nearest_ref "uc003gsq.1"; class_code "j"; tss_id "TSS13053";
chr4	hg19_knownGene	exon	36067622	36069900	.	-	.	gene_id "XLOC_013865"; transcript_id "5_00037432"; exon_number "1"; gene_name "uc003gsq.1"; oId "uc003gsq.1"; nearest_ref "uc003gsq.1"; class_code "="; tss_id "TSS13054"; p_id "P13122";
chr4	hg19_knownGene	exon	36075311	36075445	.	-	.	gene_id "XLOC_013865"; transcript_id "5_00037432"; exon_number "2"; gene_name "uc003gsq.1"; oId "uc003gsq.1"; nearest_ref "uc003gsq.1"; class_code "="; tss_id "TSS13054"; p_id "P13122";
chr4	hg19_knownGene	exon	36081838	36081901	.	-	.	gene_id "XLOC_013865"; transcript_id "5_00037432"; exon_number "3"; gene_name "uc003gsq.1"; oId "uc003gsq.1"; nearest_ref "uc003gsq.1"; class_code "="; tss_id "TSS13054"; p_id "P13122";
chr4	hg19_knownGene	exon	36083873	36083908	.	-	.	gene_id "XLOC_013865"; transcript_id "5_00037432"; exon_number "4"; gene_name "uc003gsq.1"; oId "uc003gsq.1"; nearest_ref "uc003gsq.1"; class_code "="; tss_id "TSS13054"; p_id "P13122";
chr4	hg19_knownGene	exon	36084990	36085072	.	-	.	gene_id "XLOC_013865"; transcript_id "5_00037432"; exon_number "5"; gene_name "uc003gsq.1"; oId "uc003gsq.1"; nearest_ref "uc003gsq.1"; class_code "="; tss_id "TSS13054"; p_id "P13122";
chr4	hg19_knownGene	exon	36093503	36093642	.	-	.	gene_id "XLOC_013865"; transcript_id "5_00037432"; exon_number "6"; gene_name "uc003gsq.1"; oId "uc003gsq.1"; nearest_ref "uc003gsq.1"; class_code "="; tss_id "TSS13054"; p_id "P13122";
chr4	hg19_knownGene	exon	36109187	36109315	.	-	.	gene_id "XLOC_013865"; transcript_id "5_00037432"; exon_number "7"; gene_name "uc003gsq.1"; oId "uc003gsq.1"; nearest_ref "uc003gsq.1"; class_code "="; tss_id "TSS13054"; p_id "P13122";
chr4	hg19_knownGene	exon	36115792	36115909	.	-	.	gene_id "XLOC_013865"; transcript_id "5_00037432"; exon_number "8"; gene_name "uc003gsq.1"; oId "uc003gsq.1"; nearest_ref "uc003gsq.1"; class_code "="; tss_id "TSS13054"; p_id "P13122";
chr4	hg19_knownGene	exon	36118683	36118757	.	-	.	gene_id "XLOC_013865"; transcript_id "5_00037432"; exon_number "9"; gene_name "uc003gsq.1"; oId "uc003gsq.1"; nearest_ref "uc003gsq.1"; class_code "="; tss_id "TSS13054"; p_id "P13122";
chr4	hg19_knownGene	exon	36121272	36121340	.	-	.	gene_id "XLOC_013865"; transcript_id "5_00037432"; exon_number "10"; gene_name "uc003gsq.1"; oId "uc003gsq.1"; nearest_ref "uc003gsq.1"; class_code "="; tss_id "TSS13054"; p_id "P13122";
chr4	hg19_knownGene	exon	36122801	36122948	.	-	.	gene_id "XLOC_013865"; transcript_id "5_00037432"; exon_number "11"; gene_name "uc003gsq.1"; oId "uc003gsq.1"; nearest_ref "uc003gsq.1"; class_code "="; tss_id "TSS13054"; p_id "P13122";
chr4	hg19_knownGene	exon	36126484	36126589	.	-	.	gene_id "XLOC_013865"; transcript_id "5_00037432"; exon_number "12"; gene_name "uc003gsq.1"; oId "uc003gsq.1"; nearest_ref "uc003gsq.1"; class_code "="; tss_id "TSS13054"; p_id "P13122";
chr4	hg19_knownGene	exon	36130155	36130367	.	-	.	gene_id "XLOC_013865"; transcript_id "5_00037432"; exon_number "13"; gene_name "uc003gsq.1"; oId "uc003gsq.1"; nearest_ref "uc003gsq.1"; class_code "="; tss_id "TSS13054"; p_id "P13122";
chr4	hg19_knownGene	exon	36134848	36135011	.	-	.	gene_id "XLOC_013865"; transcript_id "5_00037432"; exon_number "14"; gene_name "uc003gsq.1"; oId "uc003gsq.1"; nearest_ref "uc003gsq.1"; class_code "="; tss_id "TSS13054"; p_id "P13122";
chr4	hg19_knownGene	exon	36148918	36148981	.	-	.	gene_id "XLOC_013865"; transcript_id "5_00037432"; exon_number "15"; gene_name "uc003gsq.1"; oId "uc003gsq.1"; nearest_ref "uc003gsq.1"; class_code "="; tss_id "TSS13054"; p_id "P13122";
chr4	hg19_knownGene	exon	36149170	36149368	.	-	.	gene_id "XLOC_013865"; transcript_id "5_00037432"; exon_number "16"; gene_name "uc003gsq.1"; oId "uc003gsq.1"; nearest_ref "uc003gsq.1"; class_code "="; tss_id "TSS13054"; p_id "P13122";
chr4	hg19_knownGene	exon	36150027	36150129	.	-	.	gene_id "XLOC_013865"; transcript_id "5_00037432"; exon_number "17"; gene_name "uc003gsq.1"; oId "uc003gsq.1"; nearest_ref "uc003gsq.1"; class_code "="; tss_id "TSS13054"; p_id "P13122";
chr4	hg19_knownGene	exon	36152522	36152666	.	-	.	gene_id "XLOC_013865"; transcript_id "5_00037432"; exon_number "18"; gene_name "uc003gsq.1"; oId "uc003gsq.1"; nearest_ref "uc003gsq.1"; class_code "="; tss_id "TSS13054"; p_id "P13122";
chr4	hg19_knownGene	exon	36160352	36160486	.	-	.	gene_id "XLOC_013865"; transcript_id "5_00037432"; exon_number "19"; gene_name "uc003gsq.1"; oId "uc003gsq.1"; nearest_ref "uc003gsq.1"; class_code "="; tss_id "TSS13054"; p_id "P13122";
chr4	hg19_knownGene	exon	36160953	36161127	.	-	.	gene_id "XLOC_013865"; transcript_id "5_00037432"; exon_number "20"; gene_name "uc003gsq.1"; oId "uc003gsq.1"; nearest_ref "uc003gsq.1"; class_code "="; tss_id "TSS13054"; p_id "P13122";
chr4	hg19_knownGene	exon	36162081	36162263	.	-	.	gene_id "XLOC_013865"; transcript_id "5_00037432"; exon_number "21"; gene_name "uc003gsq.1"; oId "uc003gsq.1"; nearest_ref "uc003gsq.1"; class_code "="; tss_id "TSS13054"; p_id "P13122";
chr4	hg19_knownGene	exon	36163087	36163172	.	-	.	gene_id "XLOC_013865"; transcript_id "5_00037432"; exon_number "22"; gene_name "uc003gsq.1"; oId "uc003gsq.1"; nearest_ref "uc003gsq.1"; class_code "="; tss_id "TSS13054"; p_id "P13122";
chr4	hg19_knownGene	exon	36166536	36166735	.	-	.	gene_id "XLOC_013865"; transcript_id "5_00037432"; exon_number "23"; gene_name "uc003gsq.1"; oId "uc003gsq.1"; nearest_ref "uc003gsq.1"; class_code "="; tss_id "TSS13054"; p_id "P13122";
chr4	hg19_knownGene	exon	36168554	36168669	.	-	.	gene_id "XLOC_013865"; transcript_id "5_00037432"; exon_number "24"; gene_name "uc003gsq.1"; oId "uc003gsq.1"; nearest_ref "uc003gsq.1"; class_code "="; tss_id "TSS13054"; p_id "P13122";
chr4	hg19_knownGene	exon	36179449	36179627	.	-	.	gene_id "XLOC_013865"; transcript_id "5_00037432"; exon_number "25"; gene_name "uc003gsq.1"; oId "uc003gsq.1"; nearest_ref "uc003gsq.1"; class_code "="; tss_id "TSS13054"; p_id "P13122";
chr4	hg19_knownGene	exon	36189073	36189193	.	-	.	gene_id "XLOC_013865"; transcript_id "5_00037432"; exon_number "26"; gene_name "uc003gsq.1"; oId "uc003gsq.1"; nearest_ref "uc003gsq.1"; class_code "="; tss_id "TSS13054"; p_id "P13122";
chr4	hg19_knownGene	exon	36195200	36195269	.	-	.	gene_id "XLOC_013865"; transcript_id "5_00037432"; exon_number "27"; gene_name "uc003gsq.1"; oId "uc003gsq.1"; nearest_ref "uc003gsq.1"; class_code "="; tss_id "TSS13054"; p_id "P13122";
chr4	hg19_knownGene	exon	36212012	36212365	.	-	.	gene_id "XLOC_013865"; transcript_id "5_00037432"; exon_number "28"; gene_name "uc003gsq.1"; oId "uc003gsq.1"; nearest_ref "uc003gsq.1"; class_code "="; tss_id "TSS13054"; p_id "P13122";
chr4	hg19_knownGene	exon	36214018	36214109	.	-	.	gene_id "XLOC_013865"; transcript_id "5_00037432"; exon_number "29"; gene_name "uc003gsq.1"; oId "uc003gsq.1"; nearest_ref "uc003gsq.1"; class_code "="; tss_id "TSS13054"; p_id "P13122";
chr4	hg19_knownGene	exon	36214865	36214941	.	-	.	gene_id "XLOC_013865"; transcript_id "5_00037432"; exon_number "30"; gene_name "uc003gsq.1"; oId "uc003gsq.1"; nearest_ref "uc003gsq.1"; class_code "="; tss_id "TSS13054"; p_id "P13122";
chr4	hg19_knownGene	exon	36216044	36216102	.	-	.	gene_id "XLOC_013865"; transcript_id "5_00037432"; exon_number "31"; gene_name "uc003gsq.1"; oId "uc003gsq.1"; nearest_ref "uc003gsq.1"; class_code "="; tss_id "TSS13054"; p_id "P13122";
chr4	hg19_knownGene	exon	36230204	36231267	.	-	.	gene_id "XLOC_013865"; transcript_id "5_00037432"; exon_number "32"; gene_name "uc003gsq.1"; oId "uc003gsq.1"; nearest_ref "uc003gsq.1"; class_code "="; tss_id "TSS13054"; p_id "P13122";
chr4	hg19_knownGene	exon	36245801	36245979	.	-	.	gene_id "XLOC_013865"; transcript_id "5_00037432"; exon_number "33"; gene_name "uc003gsq.1"; oId "uc003gsq.1"; nearest_ref "uc003gsq.1"; class_code "="; tss_id "TSS13054"; p_id "P13122";
chr4	Cufflinks	exon	36067622	36069900	.	-	.	gene_id "XLOC_013865"; transcript_id "5_00037431"; exon_number "1"; gene_name "uc003gsq.1"; oId "SC3.15334.2"; nearest_ref "uc003gsq.1"; class_code "j"; tss_id "TSS13054";
chr4	Cufflinks	exon	36075311	36075445	.	-	.	gene_id "XLOC_013865"; transcript_id "5_00037431"; exon_number "2"; gene_name "uc003gsq.1"; oId "SC3.15334.2"; nearest_ref "uc003gsq.1"; class_code "j"; tss_id "TSS13054";
chr4	Cufflinks	exon	36081838	36081901	.	-	.	gene_id "XLOC_013865"; transcript_id "5_00037431"; exon_number "3"; gene_name "uc003gsq.1"; oId "SC3.15334.2"; nearest_ref "uc003gsq.1"; class_code "j"; tss_id "TSS13054";
chr4	Cufflinks	exon	36083873	36083908	.	-	.	gene_id "XLOC_013865"; transcript_id "5_00037431"; exon_number "4"; gene_name "uc003gsq.1"; oId "SC3.15334.2"; nearest_ref "uc003gsq.1"; class_code "j"; tss_id "TSS13054";
chr4	Cufflinks	exon	36084990	36085072	.	-	.	gene_id "XLOC_013865"; transcript_id "5_00037431"; exon_number "5"; gene_name "uc003gsq.1"; oId "SC3.15334.2"; nearest_ref "uc003gsq.1"; class_code "j"; tss_id "TSS13054";
chr4	Cufflinks	exon	36093503	36093642	.	-	.	gene_id "XLOC_013865"; transcript_id "5_00037431"; exon_number "6"; gene_name "uc003gsq.1"; oId "SC3.15334.2"; nearest_ref "uc003gsq.1"; class_code "j"; tss_id "TSS13054";
chr4	Cufflinks	exon	36109187	36109315	.	-	.	gene_id "XLOC_013865"; transcript_id "5_00037431"; exon_number "7"; gene_name "uc003gsq.1"; oId "SC3.15334.2"; nearest_ref "uc003gsq.1"; class_code "j"; tss_id "TSS13054";
chr4	Cufflinks	exon	36115792	36115909	.	-	.	gene_id "XLOC_013865"; transcript_id "5_00037431"; exon_number "8"; gene_name "uc003gsq.1"; oId "SC3.15334.2"; nearest_ref "uc003gsq.1"; class_code "j"; tss_id "TSS13054";
chr4	Cufflinks	exon	36118683	36118757	.	-	.	gene_id "XLOC_013865"; transcript_id "5_00037431"; exon_number "9"; gene_name "uc003gsq.1"; oId "SC3.15334.2"; nearest_ref "uc003gsq.1"; class_code "j"; tss_id "TSS13054";
chr4	Cufflinks	exon	36122801	36122948	.	-	.	gene_id "XLOC_013865"; transcript_id "5_00037431"; exon_number "10"; gene_name "uc003gsq.1"; oId "SC3.15334.2"; nearest_ref "uc003gsq.1"; class_code "j"; tss_id "TSS13054";
chr4	Cufflinks	exon	36126484	36126589	.	-	.	gene_id "XLOC_013865"; transcript_id "5_00037431"; exon_number "11"; gene_name "uc003gsq.1"; oId "SC3.15334.2"; nearest_ref "uc003gsq.1"; class_code "j"; tss_id "TSS13054";
chr4	Cufflinks	exon	36130155	36130367	.	-	.	gene_id "XLOC_013865"; transcript_id "5_00037431"; exon_number "12"; gene_name "uc003gsq.1"; oId "SC3.15334.2"; nearest_ref "uc003gsq.1"; class_code "j"; tss_id "TSS13054";
chr4	Cufflinks	exon	36134848	36135011	.	-	.	gene_id "XLOC_013865"; transcript_id "5_00037431"; exon_number "13"; gene_name "uc003gsq.1"; oId "SC3.15334.2"; nearest_ref "uc003gsq.1"; class_code "j"; tss_id "TSS13054";
chr4	Cufflinks	exon	36148918	36148981	.	-	.	gene_id "XLOC_013865"; transcript_id "5_00037431"; exon_number "14"; gene_name "uc003gsq.1"; oId "SC3.15334.2"; nearest_ref "uc003gsq.1"; class_code "j"; tss_id "TSS13054";
chr4	Cufflinks	exon	36149170	36149368	.	-	.	gene_id "XLOC_013865"; transcript_id "5_00037431"; exon_number "15"; gene_name "uc003gsq.1"; oId "SC3.15334.2"; nearest_ref "uc003gsq.1"; class_code "j"; tss_id "TSS13054";
chr4	Cufflinks	exon	36150027	36150129	.	-	.	gene_id "XLOC_013865"; transcript_id "5_00037431"; exon_number "16"; gene_name "uc003gsq.1"; oId "SC3.15334.2"; nearest_ref "uc003gsq.1"; class_code "j"; tss_id "TSS13054";
chr4	Cufflinks	exon	36152522	36152666	.	-	.	gene_id "XLOC_013865"; transcript_id "5_00037431"; exon_number "17"; gene_name "uc003gsq.1"; oId "SC3.15334.2"; nearest_ref "uc003gsq.1"; class_code "j"; tss_id "TSS13054";
chr4	Cufflinks	exon	36160352	36160486	.	-	.	gene_id "XLOC_013865"; transcript_id "5_00037431"; exon_number "18"; gene_name "uc003gsq.1"; oId "SC3.15334.2"; nearest_ref "uc003gsq.1"; class_code "j"; tss_id "TSS13054";
chr4	Cufflinks	exon	36160953	36161127	.	-	.	gene_id "XLOC_013865"; transcript_id "5_00037431"; exon_number "19"; gene_name "uc003gsq.1"; oId "SC3.15334.2"; nearest_ref "uc003gsq.1"; class_code "j"; tss_id "TSS13054";
chr4	Cufflinks	exon	36162081	36162263	.	-	.	gene_id "XLOC_013865"; transcript_id "5_00037431"; exon_number "20"; gene_name "uc003gsq.1"; oId "SC3.15334.2"; nearest_ref "uc003gsq.1"; class_code "j"; tss_id "TSS13054";
chr4	Cufflinks	exon	36163087	36163172	.	-	.	gene_id "XLOC_013865"; transcript_id "5_00037431"; exon_number "21"; gene_name "uc003gsq.1"; oId "SC3.15334.2"; nearest_ref "uc003gsq.1"; class_code "j"; tss_id "TSS13054";
chr4	Cufflinks	exon	36166536	36166735	.	-	.	gene_id "XLOC_013865"; transcript_id "5_00037431"; exon_number "22"; gene_name "uc003gsq.1"; oId "SC3.15334.2"; nearest_ref "uc003gsq.1"; class_code "j"; tss_id "TSS13054";
chr4	Cufflinks	exon	36168554	36168669	.	-	.	gene_id "XLOC_013865"; transcript_id "5_00037431"; exon_number "23"; gene_name "uc003gsq.1"; oId "SC3.15334.2"; nearest_ref "uc003gsq.1"; class_code "j"; tss_id "TSS13054";
chr4	Cufflinks	exon	36179449	36179627	.	-	.	gene_id "XLOC_013865"; transcript_id "5_00037431"; exon_number "24"; gene_name "uc003gsq.1"; oId "SC3.15334.2"; nearest_ref "uc003gsq.1"; class_code "j"; tss_id "TSS13054";
chr4	Cufflinks	exon	36189073	36189193	.	-	.	gene_id "XLOC_013865"; transcript_id "5_00037431"; exon_number "25"; gene_name "uc003gsq.1"; oId "SC3.15334.2"; nearest_ref "uc003gsq.1"; class_code "j"; tss_id "TSS13054";
chr4	Cufflinks	exon	36195200	36195269	.	-	.	gene_id "XLOC_013865"; transcript_id "5_00037431"; exon_number "26"; gene_name "uc003gsq.1"; oId "SC3.15334.2"; nearest_ref "uc003gsq.1"; class_code "j"; tss_id "TSS13054";
chr4	Cufflinks	exon	36212012	36212365	.	-	.	gene_id "XLOC_013865"; transcript_id "5_00037431"; exon_number "27"; gene_name "uc003gsq.1"; oId "SC3.15334.2"; nearest_ref "uc003gsq.1"; class_code "j"; tss_id "TSS13054";
chr4	Cufflinks	exon	36214018	36214109	.	-	.	gene_id "XLOC_013865"; transcript_id "5_00037431"; exon_number "28"; gene_name "uc003gsq.1"; oId "SC3.15334.2"; nearest_ref "uc003gsq.1"; class_code "j"; tss_id "TSS13054";
chr4	Cufflinks	exon	36214865	36214941	.	-	.	gene_id "XLOC_013865"; transcript_id "5_00037431"; exon_number "29"; gene_name "uc003gsq.1"; oId "SC3.15334.2"; nearest_ref "uc003gsq.1"; class_code "j"; tss_id "TSS13054";
chr4	Cufflinks	exon	36216044	36216102	.	-	.	gene_id "XLOC_013865"; transcript_id "5_00037431"; exon_number "30"; gene_name "uc003gsq.1"; oId "SC3.15334.2"; nearest_ref "uc003gsq.1"; class_code "j"; tss_id "TSS13054";
chr4	Cufflinks	exon	36230204	36231267	.	-	.	gene_id "XLOC_013865"; transcript_id "5_00037431"; exon_number "31"; gene_name "uc003gsq.1"; oId "SC3.15334.2"; nearest_ref "uc003gsq.1"; class_code "j"; tss_id "TSS13054";
chr4	Cufflinks	exon	36245801	36245979	.	-	.	gene_id "XLOC_013865"; transcript_id "5_00037431"; exon_number "32"; gene_name "uc003gsq.1"; oId "SC3.15334.2"; nearest_ref "uc003gsq.1"; class_code "j"; tss_id "TSS13054";
chr4	hg19_knownGene	exon	36161734	36162263	.	-	.	gene_id "XLOC_013865"; transcript_id "5_00037433"; exon_number "1"; gene_name "uc003gsr.1"; oId "uc003gsr.1"; nearest_ref "uc003gsr.1"; class_code "="; tss_id "TSS13052"; p_id "P13121";
chr4	hg19_knownGene	exon	36163087	36163172	.	-	.	gene_id "XLOC_013865"; transcript_id "5_00037433"; exon_number "2"; gene_name "uc003gsr.1"; oId "uc003gsr.1"; nearest_ref "uc003gsr.1"; class_code "="; tss_id "TSS13052"; p_id "P13121";
chr4	hg19_knownGene	exon	36166536	36166735	.	-	.	gene_id "XLOC_013865"; transcript_id "5_00037433"; exon_number "3"; gene_name "uc003gsr.1"; oId "uc003gsr.1"; nearest_ref "uc003gsr.1"; class_code "="; tss_id "TSS13052"; p_id "P13121";
chr4	hg19_knownGene	exon	36168554	36168669	.	-	.	gene_id "XLOC_013865"; transcript_id "5_00037433"; exon_number "4"; gene_name "uc003gsr.1"; oId "uc003gsr.1"; nearest_ref "uc003gsr.1"; class_code "="; tss_id "TSS13052"; p_id "P13121";
chr4	hg19_knownGene	exon	36179449	36179627	.	-	.	gene_id "XLOC_013865"; transcript_id "5_00037433"; exon_number "5"; gene_name "uc003gsr.1"; oId "uc003gsr.1"; nearest_ref "uc003gsr.1"; class_code "="; tss_id "TSS13052"; p_id "P13121";
chr4	hg19_knownGene	exon	36189073	36189193	.	-	.	gene_id "XLOC_013865"; transcript_id "5_00037433"; exon_number "6"; gene_name "uc003gsr.1"; oId "uc003gsr.1"; nearest_ref "uc003gsr.1"; class_code "="; tss_id "TSS13052"; p_id "P13121";
chr4	hg19_knownGene	exon	36195200	36195269	.	-	.	gene_id "XLOC_013865"; transcript_id "5_00037433"; exon_number "7"; gene_name "uc003gsr.1"; oId "uc003gsr.1"; nearest_ref "uc003gsr.1"; class_code "="; tss_id "TSS13052"; p_id "P13121";
chr4	hg19_knownGene	exon	36212012	36212365	.	-	.	gene_id "XLOC_013865"; transcript_id "5_00037433"; exon_number "8"; gene_name "uc003gsr.1"; oId "uc003gsr.1"; nearest_ref "uc003gsr.1"; class_code "="; tss_id "TSS13052"; p_id "P13121";
chr4	hg19_knownGene	exon	36214018	36214109	.	-	.	gene_id "XLOC_013865"; transcript_id "5_00037433"; exon_number "9"; gene_name "uc003gsr.1"; oId "uc003gsr.1"; nearest_ref "uc003gsr.1"; class_code "="; tss_id "TSS13052"; p_id "P13121";
chr4	hg19_knownGene	exon	36214865	36214941	.	-	.	gene_id "XLOC_013865"; transcript_id "5_00037433"; exon_number "10"; gene_name "uc003gsr.1"; oId "uc003gsr.1"; nearest_ref "uc003gsr.1"; class_code "="; tss_id "TSS13052"; p_id "P13121";
chr4	hg19_knownGene	exon	36216044	36216102	.	-	.	gene_id "XLOC_013865"; transcript_id "5_00037433"; exon_number "11"; gene_name "uc003gsr.1"; oId "uc003gsr.1"; nearest_ref "uc003gsr.1"; class_code "="; tss_id "TSS13052"; p_id "P13121";
chr4	hg19_knownGene	exon	36230204	36231267	.	-	.	gene_id "XLOC_013865"; transcript_id "5_00037433"; exon_number "12"; gene_name "uc003gsr.1"; oId "uc003gsr.1"; nearest_ref "uc003gsr.1"; class_code "="; tss_id "TSS13052"; p_id "P13121";
chr4	hg19_knownGene	exon	36245313	36245484	.	-	.	gene_id "XLOC_013865"; transcript_id "5_00037433"; exon_number "13"; gene_name "uc003gsr.1"; oId "uc003gsr.1"; nearest_ref "uc003gsr.1"; class_code "="; tss_id "TSS13052"; p_id "P13121";
chr4	Cufflinks	exon	36161734	36161912	.	-	.	gene_id "XLOC_013865"; transcript_id "5_00039227"; exon_number "1"; gene_name "uc003gsq.1"; oId "SC4.23760.7"; nearest_ref "uc003gsq.1"; class_code "j"; tss_id "TSS13054";
chr4	Cufflinks	exon	36162081	36162263	.	-	.	gene_id "XLOC_013865"; transcript_id "5_00039227"; exon_number "2"; gene_name "uc003gsq.1"; oId "SC4.23760.7"; nearest_ref "uc003gsq.1"; class_code "j"; tss_id "TSS13054";
chr4	Cufflinks	exon	36163087	36163172	.	-	.	gene_id "XLOC_013865"; transcript_id "5_00039227"; exon_number "3"; gene_name "uc003gsq.1"; oId "SC4.23760.7"; nearest_ref "uc003gsq.1"; class_code "j"; tss_id "TSS13054";
chr4	Cufflinks	exon	36166536	36166735	.	-	.	gene_id "XLOC_013865"; transcript_id "5_00039227"; exon_number "4"; gene_name "uc003gsq.1"; oId "SC4.23760.7"; nearest_ref "uc003gsq.1"; class_code "j"; tss_id "TSS13054";
chr4	Cufflinks	exon	36168554	36168669	.	-	.	gene_id "XLOC_013865"; transcript_id "5_00039227"; exon_number "5"; gene_name "uc003gsq.1"; oId "SC4.23760.7"; nearest_ref "uc003gsq.1"; class_code "j"; tss_id "TSS13054";
chr4	Cufflinks	exon	36179449	36179627	.	-	.	gene_id "XLOC_013865"; transcript_id "5_00039227"; exon_number "6"; gene_name "uc003gsq.1"; oId "SC4.23760.7"; nearest_ref "uc003gsq.1"; class_code "j"; tss_id "TSS13054";
chr4	Cufflinks	exon	36189073	36189193	.	-	.	gene_id "XLOC_013865"; transcript_id "5_00039227"; exon_number "7"; gene_name "uc003gsq.1"; oId "SC4.23760.7"; nearest_ref "uc003gsq.1"; class_code "j"; tss_id "TSS13054";
chr4	Cufflinks	exon	36195200	36195269	.	-	.	gene_id "XLOC_013865"; transcript_id "5_00039227"; exon_number "8"; gene_name "uc003gsq.1"; oId "SC4.23760.7"; nearest_ref "uc003gsq.1"; class_code "j"; tss_id "TSS13054";
chr4	Cufflinks	exon	36212012	36212365	.	-	.	gene_id "XLOC_013865"; transcript_id "5_00039227"; exon_number "9"; gene_name "uc003gsq.1"; oId "SC4.23760.7"; nearest_ref "uc003gsq.1"; class_code "j"; tss_id "TSS13054";
chr4	Cufflinks	exon	36214018	36214109	.	-	.	gene_id "XLOC_013865"; transcript_id "5_00039227"; exon_number "10"; gene_name "uc003gsq.1"; oId "SC4.23760.7"; nearest_ref "uc003gsq.1"; class_code "j"; tss_id "TSS13054";
chr4	Cufflinks	exon	36214865	36214941	.	-	.	gene_id "XLOC_013865"; transcript_id "5_00039227"; exon_number "11"; gene_name "uc003gsq.1"; oId "SC4.23760.7"; nearest_ref "uc003gsq.1"; class_code "j"; tss_id "TSS13054";
chr4	Cufflinks	exon	36216044	36216102	.	-	.	gene_id "XLOC_013865"; transcript_id "5_00039227"; exon_number "12"; gene_name "uc003gsq.1"; oId "SC4.23760.7"; nearest_ref "uc003gsq.1"; class_code "j"; tss_id "TSS13054";
chr4	Cufflinks	exon	36230204	36231267	.	-	.	gene_id "XLOC_013865"; transcript_id "5_00039227"; exon_number "13"; gene_name "uc003gsq.1"; oId "SC4.23760.7"; nearest_ref "uc003gsq.1"; class_code "j"; tss_id "TSS13054";
chr4	Cufflinks	exon	36245801	36245979	.	-	.	gene_id "XLOC_013865"; transcript_id "5_00039227"; exon_number "14"; gene_name "uc003gsq.1"; oId "SC4.23760.7"; nearest_ref "uc003gsq.1"; class_code "j"; tss_id "TSS13054";
chr4	Cufflinks	exon	36007259	36008398	.	-	.	gene_id "XLOC_013866"; transcript_id "5_00040839"; exon_number "1"; gene_name "uc003gso.2"; oId "upf1_r4.28217.1"; nearest_ref "uc003gso.2"; class_code "i";
chr4	Cufflinks	exon	37461173	37463042	.	-	.	gene_id "XLOC_013867"; transcript_id "5_00037434"; exon_number "1"; gene_name "uc003gsx.3"; oId "uc003gsx.3"; nearest_ref "uc003gsx.3"; class_code "c";
chr4	Cufflinks	exon	37589821	37590118	.	-	.	gene_id "XLOC_013868"; transcript_id "5_00039942"; exon_number "1"; gene_name "uc010ifc.2"; oId "upf1_r4.28225.1"; nearest_ref "uc010ifc.2"; class_code "j"; tss_id "TSS13056";
chr4	Cufflinks	exon	37590447	37590503	.	-	.	gene_id "XLOC_013868"; transcript_id "5_00039942"; exon_number "2"; gene_name "uc010ifc.2"; oId "upf1_r4.28225.1"; nearest_ref "uc010ifc.2"; class_code "j"; tss_id "TSS13056";
chr4	Cufflinks	exon	37592735	37592839	.	-	.	gene_id "XLOC_013868"; transcript_id "5_00039942"; exon_number "3"; gene_name "uc010ifc.2"; oId "upf1_r4.28225.1"; nearest_ref "uc010ifc.2"; class_code "j"; tss_id "TSS13056";
chr4	Cufflinks	exon	37633007	37633145	.	-	.	gene_id "XLOC_013868"; transcript_id "5_00039942"; exon_number "4"; gene_name "uc010ifc.2"; oId "upf1_r4.28225.1"; nearest_ref "uc010ifc.2"; class_code "j"; tss_id "TSS13056";
chr4	Cufflinks	exon	37636509	37636745	.	-	.	gene_id "XLOC_013868"; transcript_id "5_00039942"; exon_number "5"; gene_name "uc010ifc.2"; oId "upf1_r4.28225.1"; nearest_ref "uc010ifc.2"; class_code "j"; tss_id "TSS13056";
chr4	Cufflinks	exon	37640069	37640126	.	-	.	gene_id "XLOC_013868"; transcript_id "5_00039942"; exon_number "6"; gene_name "uc010ifc.2"; oId "upf1_r4.28225.1"; nearest_ref "uc010ifc.2"; class_code "j"; tss_id "TSS13056";
chr4	Cufflinks	exon	37648990	37649061	.	-	.	gene_id "XLOC_013868"; transcript_id "5_00039942"; exon_number "7"; gene_name "uc010ifc.2"; oId "upf1_r4.28225.1"; nearest_ref "uc010ifc.2"; class_code "j"; tss_id "TSS13056";
chr4	Cufflinks	exon	37650898	37651122	.	-	.	gene_id "XLOC_013868"; transcript_id "5_00039942"; exon_number "8"; gene_name "uc010ifc.2"; oId "upf1_r4.28225.1"; nearest_ref "uc010ifc.2"; class_code "j"; tss_id "TSS13056";
chr4	Cufflinks	exon	37687822	37687999	.	-	.	gene_id "XLOC_013868"; transcript_id "5_00039942"; exon_number "9"; gene_name "uc010ifc.2"; oId "upf1_r4.28225.1"; nearest_ref "uc010ifc.2"; class_code "j"; tss_id "TSS13056";
chr4	hg19_knownGene	exon	37592422	37592839	.	-	.	gene_id "XLOC_013868"; transcript_id "5_00037435"; exon_number "1"; gene_name "uc003gsz.2"; oId "uc003gsz.2"; nearest_ref "uc003gsz.2"; class_code "="; tss_id "TSS13056"; p_id "P13123";
chr4	hg19_knownGene	exon	37633007	37633145	.	-	.	gene_id "XLOC_013868"; transcript_id "5_00037435"; exon_number "2"; gene_name "uc003gsz.2"; oId "uc003gsz.2"; nearest_ref "uc003gsz.2"; class_code "="; tss_id "TSS13056"; p_id "P13123";
chr4	hg19_knownGene	exon	37636509	37636745	.	-	.	gene_id "XLOC_013868"; transcript_id "5_00037435"; exon_number "3"; gene_name "uc003gsz.2"; oId "uc003gsz.2"; nearest_ref "uc003gsz.2"; class_code "="; tss_id "TSS13056"; p_id "P13123";
chr4	hg19_knownGene	exon	37640069	37640126	.	-	.	gene_id "XLOC_013868"; transcript_id "5_00037435"; exon_number "4"; gene_name "uc003gsz.2"; oId "uc003gsz.2"; nearest_ref "uc003gsz.2"; class_code "="; tss_id "TSS13056"; p_id "P13123";
chr4	hg19_knownGene	exon	37648990	37649061	.	-	.	gene_id "XLOC_013868"; transcript_id "5_00037435"; exon_number "5"; gene_name "uc003gsz.2"; oId "uc003gsz.2"; nearest_ref "uc003gsz.2"; class_code "="; tss_id "TSS13056"; p_id "P13123";
chr4	hg19_knownGene	exon	37650898	37651122	.	-	.	gene_id "XLOC_013868"; transcript_id "5_00037435"; exon_number "6"; gene_name "uc003gsz.2"; oId "uc003gsz.2"; nearest_ref "uc003gsz.2"; class_code "="; tss_id "TSS13056"; p_id "P13123";
chr4	hg19_knownGene	exon	37687822	37687999	.	-	.	gene_id "XLOC_013868"; transcript_id "5_00037435"; exon_number "7"; gene_name "uc003gsz.2"; oId "uc003gsz.2"; nearest_ref "uc003gsz.2"; class_code "="; tss_id "TSS13056"; p_id "P13123";
chr4	hg19_knownGene	exon	37612257	37614964	.	-	.	gene_id "XLOC_013868"; transcript_id "5_00037437"; exon_number "1"; gene_name "uc010ifc.2"; oId "uc010ifc.2"; nearest_ref "uc010ifc.2"; class_code "="; tss_id "TSS13056"; p_id "P13123";
chr4	hg19_knownGene	exon	37633007	37633145	.	-	.	gene_id "XLOC_013868"; transcript_id "5_00037437"; exon_number "2"; gene_name "uc010ifc.2"; oId "uc010ifc.2"; nearest_ref "uc010ifc.2"; class_code "="; tss_id "TSS13056"; p_id "P13123";
chr4	hg19_knownGene	exon	37636509	37636745	.	-	.	gene_id "XLOC_013868"; transcript_id "5_00037437"; exon_number "3"; gene_name "uc010ifc.2"; oId "uc010ifc.2"; nearest_ref "uc010ifc.2"; class_code "="; tss_id "TSS13056"; p_id "P13123";
chr4	hg19_knownGene	exon	37640069	37640126	.	-	.	gene_id "XLOC_013868"; transcript_id "5_00037437"; exon_number "4"; gene_name "uc010ifc.2"; oId "uc010ifc.2"; nearest_ref "uc010ifc.2"; class_code "="; tss_id "TSS13056"; p_id "P13123";
chr4	hg19_knownGene	exon	37648990	37649061	.	-	.	gene_id "XLOC_013868"; transcript_id "5_00037437"; exon_number "5"; gene_name "uc010ifc.2"; oId "uc010ifc.2"; nearest_ref "uc010ifc.2"; class_code "="; tss_id "TSS13056"; p_id "P13123";
chr4	hg19_knownGene	exon	37650898	37651122	.	-	.	gene_id "XLOC_013868"; transcript_id "5_00037437"; exon_number "6"; gene_name "uc010ifc.2"; oId "uc010ifc.2"; nearest_ref "uc010ifc.2"; class_code "="; tss_id "TSS13056"; p_id "P13123";
chr4	hg19_knownGene	exon	37687822	37687999	.	-	.	gene_id "XLOC_013868"; transcript_id "5_00037437"; exon_number "7"; gene_name "uc010ifc.2"; oId "uc010ifc.2"; nearest_ref "uc010ifc.2"; class_code "="; tss_id "TSS13056"; p_id "P13123";
chr4	Cufflinks	exon	38132954	38133683	.	-	.	gene_id "XLOC_013869"; transcript_id "5_00039943"; exon_number "1"; gene_name "uc003gtb.2"; oId "upf3.16183.1"; nearest_ref "uc003gtb.2"; class_code "i";
chr4	Cufflinks	exon	38140936	38141282	.	-	.	gene_id "XLOC_013870"; transcript_id "5_00039228"; exon_number "1"; oId "SC4.23771.1"; class_code "u";
chr4	Cufflinks	exon	38153159	38153506	.	-	.	gene_id "XLOC_013871"; transcript_id "5_00040843"; exon_number "1"; oId "upf1_r4.28213.1"; class_code "u";
chr4	Cufflinks	exon	38154056	38155536	.	-	.	gene_id "XLOC_013872"; transcript_id "5_00040844"; exon_number "1"; oId "upf1_r4.28214.1"; class_code "u";
chr4	Cufflinks	exon	38155518	38156420	.	-	.	gene_id "XLOC_013872"; transcript_id "5_00039944"; exon_number "1"; oId "upf3.16161.1"; class_code "u";
chr4	Cufflinks	exon	38325675	38325893	.	-	.	gene_id "XLOC_013873"; transcript_id "5_00039229"; exon_number "1"; oId "SC4.23777.1"; class_code "u";
chr4	hg19_knownGene	exon	38614322	38614880	.	-	.	gene_id "XLOC_013874"; transcript_id "5_00037438"; exon_number "1"; gene_name "uc003gte.1"; oId "uc003gte.1"; nearest_ref "uc003gte.1"; class_code "="; tss_id "TSS13059";
chr4	hg19_knownGene	exon	38616246	38616329	.	-	.	gene_id "XLOC_013874"; transcript_id "5_00037438"; exon_number "2"; gene_name "uc003gte.1"; oId "uc003gte.1"; nearest_ref "uc003gte.1"; class_code "="; tss_id "TSS13059";
chr4	hg19_knownGene	exon	38626043	38626904	.	-	.	gene_id "XLOC_013874"; transcript_id "5_00037438"; exon_number "3"; gene_name "uc003gte.1"; oId "uc003gte.1"; nearest_ref "uc003gte.1"; class_code "="; tss_id "TSS13059";
chr4	hg19_knownGene	exon	38627223	38627383	.	-	.	gene_id "XLOC_013874"; transcript_id "5_00037438"; exon_number "4"; gene_name "uc003gte.1"; oId "uc003gte.1"; nearest_ref "uc003gte.1"; class_code "="; tss_id "TSS13059";
chr4	hg19_knownGene	exon	38629660	38629723	.	-	.	gene_id "XLOC_013874"; transcript_id "5_00037438"; exon_number "5"; gene_name "uc003gte.1"; oId "uc003gte.1"; nearest_ref "uc003gte.1"; class_code "="; tss_id "TSS13059";
chr4	hg19_knownGene	exon	38632121	38632202	.	-	.	gene_id "XLOC_013874"; transcript_id "5_00037438"; exon_number "6"; gene_name "uc003gte.1"; oId "uc003gte.1"; nearest_ref "uc003gte.1"; class_code "="; tss_id "TSS13059";
chr4	hg19_knownGene	exon	38637577	38637679	.	-	.	gene_id "XLOC_013874"; transcript_id "5_00037438"; exon_number "7"; gene_name "uc003gte.1"; oId "uc003gte.1"; nearest_ref "uc003gte.1"; class_code "="; tss_id "TSS13059";
chr4	hg19_knownGene	exon	38665797	38666249	.	-	.	gene_id "XLOC_013874"; transcript_id "5_00037438"; exon_number "8"; gene_name "uc003gte.1"; oId "uc003gte.1"; nearest_ref "uc003gte.1"; class_code "="; tss_id "TSS13059";
chr4	hg19_knownGene	exon	38628029	38629723	.	-	.	gene_id "XLOC_013874"; transcript_id "5_00037439"; exon_number "1"; gene_name "uc003gtf.2"; oId "uc003gtf.2"; nearest_ref "uc003gtf.2"; class_code "="; tss_id "TSS13060";
chr4	hg19_knownGene	exon	38632121	38632202	.	-	.	gene_id "XLOC_013874"; transcript_id "5_00037439"; exon_number "2"; gene_name "uc003gtf.2"; oId "uc003gtf.2"; nearest_ref "uc003gtf.2"; class_code "="; tss_id "TSS13060";
chr4	hg19_knownGene	exon	38637577	38637679	.	-	.	gene_id "XLOC_013874"; transcript_id "5_00037439"; exon_number "3"; gene_name "uc003gtf.2"; oId "uc003gtf.2"; nearest_ref "uc003gtf.2"; class_code "="; tss_id "TSS13060";
chr4	hg19_knownGene	exon	38666415	38666430	.	-	.	gene_id "XLOC_013874"; transcript_id "5_00037439"; exon_number "4"; gene_name "uc003gtf.2"; oId "uc003gtf.2"; nearest_ref "uc003gtf.2"; class_code "="; tss_id "TSS13060";
chr4	Cufflinks	exon	38664184	38664902	.	-	.	gene_id "XLOC_013875"; transcript_id "5_00040846"; exon_number "1"; gene_name "uc003gtf.2"; oId "upf1_r4.28254.1"; nearest_ref "uc003gtf.2"; class_code "i";
chr4	hg19_knownGene	exon	38774263	38777273	.	-	.	gene_id "XLOC_013876"; transcript_id "5_00037440"; exon_number "1"; gene_name "uc003gti.2"; oId "uc003gti.2"; nearest_ref "uc003gti.2"; class_code "="; tss_id "TSS13061"; p_id "P13124";
chr4	hg19_knownGene	exon	38777731	38778047	.	-	.	gene_id "XLOC_013876"; transcript_id "5_00037440"; exon_number "2"; gene_name "uc003gti.2"; oId "uc003gti.2"; nearest_ref "uc003gti.2"; class_code "="; tss_id "TSS13061"; p_id "P13124";
chr4	hg19_knownGene	exon	38774263	38777273	.	-	.	gene_id "XLOC_013876"; transcript_id "5_00037442"; exon_number "1"; gene_name "uc003gtk.2"; oId "uc003gtk.2"; nearest_ref "uc003gtk.2"; class_code "="; tss_id "TSS13062"; p_id "P13124";
chr4	hg19_knownGene	exon	38784542	38784589	.	-	.	gene_id "XLOC_013876"; transcript_id "5_00037442"; exon_number "2"; gene_name "uc003gtk.2"; oId "uc003gtk.2"; nearest_ref "uc003gtk.2"; class_code "="; tss_id "TSS13062"; p_id "P13124";
chr4	hg19_knownGene	exon	38774263	38777273	.	-	.	gene_id "XLOC_013876"; transcript_id "5_00037441"; exon_number "1"; gene_name "uc003gtj.2"; oId "uc003gtj.2"; nearest_ref "uc003gtj.2"; class_code "="; tss_id "TSS13062"; p_id "P13124";
chr4	hg19_knownGene	exon	38777396	38777584	.	-	.	gene_id "XLOC_013876"; transcript_id "5_00037441"; exon_number "2"; gene_name "uc003gtj.2"; oId "uc003gtj.2"; nearest_ref "uc003gtj.2"; class_code "="; tss_id "TSS13062"; p_id "P13124";
chr4	hg19_knownGene	exon	38777731	38778047	.	-	.	gene_id "XLOC_013876"; transcript_id "5_00037441"; exon_number "3"; gene_name "uc003gtj.2"; oId "uc003gtj.2"; nearest_ref "uc003gtj.2"; class_code "="; tss_id "TSS13062"; p_id "P13124";
chr4	hg19_knownGene	exon	38784542	38784589	.	-	.	gene_id "XLOC_013876"; transcript_id "5_00037441"; exon_number "4"; gene_name "uc003gtj.2"; oId "uc003gtj.2"; nearest_ref "uc003gtj.2"; class_code "="; tss_id "TSS13062"; p_id "P13124";
chr4	Cufflinks	exon	38792612	38792844	.	-	.	gene_id "XLOC_013877"; transcript_id "5_00040847"; exon_number "1"; oId "upf1_r4.28229.1"; class_code "u";
chr4	Cufflinks	exon	38794484	38795321	.	-	.	gene_id "XLOC_013878"; transcript_id "5_00040848"; exon_number "1"; oId "upf1_r4.28230.1"; class_code "u";
chr4	Cufflinks	exon	38795790	38796347	.	-	.	gene_id "XLOC_013879"; transcript_id "5_00040849"; exon_number "1"; gene_name "uc003gtl.2"; oId "upf1_r4.28231.1"; nearest_ref "uc003gtl.2"; class_code "p";
chr4	hg19_knownGene	exon	38797878	38800519	.	-	.	gene_id "XLOC_013880"; transcript_id "5_00037443"; exon_number "1"; gene_name "uc003gtl.2"; oId "uc003gtl.2"; nearest_ref "uc003gtl.2"; class_code "="; tss_id "TSS13063"; p_id "P13125";
chr4	hg19_knownGene	exon	38802478	38802569	.	-	.	gene_id "XLOC_013880"; transcript_id "5_00037443"; exon_number "2"; gene_name "uc003gtl.2"; oId "uc003gtl.2"; nearest_ref "uc003gtl.2"; class_code "="; tss_id "TSS13063"; p_id "P13125";
chr4	hg19_knownGene	exon	38805927	38806003	.	-	.	gene_id "XLOC_013880"; transcript_id "5_00037443"; exon_number "3"; gene_name "uc003gtl.2"; oId "uc003gtl.2"; nearest_ref "uc003gtl.2"; class_code "="; tss_id "TSS13063"; p_id "P13125";
chr4	hg19_knownGene	exon	38806375	38806412	.	-	.	gene_id "XLOC_013880"; transcript_id "5_00037443"; exon_number "4"; gene_name "uc003gtl.2"; oId "uc003gtl.2"; nearest_ref "uc003gtl.2"; class_code "="; tss_id "TSS13063"; p_id "P13125";
chr4	Cufflinks	exon	38823203	38823774	.	-	.	gene_id "XLOC_013881"; transcript_id "5_00040850"; exon_number "1"; oId "upf1_r4.28244.1"; class_code "u";
chr4	Cufflinks	exon	38824360	38825668	.	-	.	gene_id "XLOC_013882"; transcript_id "5_00040851"; exon_number "1"; oId "upf1_r4.28245.1"; class_code "u";
chr4	Cufflinks	exon	38825728	38827545	.	-	.	gene_id "XLOC_013883"; transcript_id "5_00037444"; exon_number "1"; gene_name "uc010ifg.1"; oId "upf1_r4.28246.1"; nearest_ref "uc010ifg.1"; class_code "p";
chr4	Cufflinks	exon	38827653	38831158	.	-	.	gene_id "XLOC_013884"; transcript_id "5_00037445"; exon_number "1"; gene_name "uc010ifg.1"; oId "SC3.15353.1"; nearest_ref "uc010ifg.1"; class_code "j"; tss_id "TSS13064";
chr4	Cufflinks	exon	38845260	38845468	.	-	.	gene_id "XLOC_013884"; transcript_id "5_00037445"; exon_number "2"; gene_name "uc010ifg.1"; oId "SC3.15353.1"; nearest_ref "uc010ifg.1"; class_code "j"; tss_id "TSS13064";
chr4	Cufflinks	exon	38827686	38831158	.	-	.	gene_id "XLOC_013884"; transcript_id "5_00039945"; exon_number "1"; gene_name "uc010ifg.1"; oId "upf3.16185.1"; nearest_ref "uc010ifg.1"; class_code "j"; tss_id "TSS13065";
chr4	Cufflinks	exon	38845260	38845412	.	-	.	gene_id "XLOC_013884"; transcript_id "5_00039945"; exon_number "2"; gene_name "uc010ifg.1"; oId "upf3.16185.1"; nearest_ref "uc010ifg.1"; class_code "j"; tss_id "TSS13065";
chr4	Cufflinks	exon	38859309	38859388	.	-	.	gene_id "XLOC_013884"; transcript_id "5_00039945"; exon_number "3"; gene_name "uc010ifg.1"; oId "upf3.16185.1"; nearest_ref "uc010ifg.1"; class_code "j"; tss_id "TSS13065";
chr4	Cufflinks	exon	38827691	38831158	.	-	.	gene_id "XLOC_013884"; transcript_id "5_00039231"; exon_number "1"; gene_name "uc010ifg.1"; oId "SC4.23782.1"; nearest_ref "uc010ifg.1"; class_code "j"; tss_id "TSS13065";
chr4	Cufflinks	exon	38859309	38859371	.	-	.	gene_id "XLOC_013884"; transcript_id "5_00039231"; exon_number "2"; gene_name "uc010ifg.1"; oId "SC4.23782.1"; nearest_ref "uc010ifg.1"; class_code "j"; tss_id "TSS13065";
chr4	hg19_knownGene	exon	38828408	38831158	.	-	.	gene_id "XLOC_013884"; transcript_id "5_00037446"; exon_number "1"; gene_name "uc010ifg.1"; oId "uc010ifg.1"; nearest_ref "uc010ifg.1"; class_code "="; tss_id "TSS13066"; p_id "P13126";
chr4	hg19_knownGene	exon	38858382	38858438	.	-	.	gene_id "XLOC_013884"; transcript_id "5_00037446"; exon_number "2"; gene_name "uc010ifg.1"; oId "uc010ifg.1"; nearest_ref "uc010ifg.1"; class_code "="; tss_id "TSS13066"; p_id "P13126";
chr4	hg19_knownGene	exon	38968443	38969262	.	-	.	gene_id "XLOC_013885"; transcript_id "5_00037449"; exon_number "1"; gene_name "uc010ifj.2"; oId "uc010ifj.2"; nearest_ref "uc010ifj.2"; class_code "="; tss_id "TSS13067"; p_id "P13127";
chr4	hg19_knownGene	exon	38972652	38972754	.	-	.	gene_id "XLOC_013885"; transcript_id "5_00037449"; exon_number "2"; gene_name "uc010ifj.2"; oId "uc010ifj.2"; nearest_ref "uc010ifj.2"; class_code "="; tss_id "TSS13067"; p_id "P13127";
chr4	hg19_knownGene	exon	38987956	38988039	.	-	.	gene_id "XLOC_013885"; transcript_id "5_00037449"; exon_number "3"; gene_name "uc010ifj.2"; oId "uc010ifj.2"; nearest_ref "uc010ifj.2"; class_code "="; tss_id "TSS13067"; p_id "P13127";
chr4	hg19_knownGene	exon	38990471	38990590	.	-	.	gene_id "XLOC_013885"; transcript_id "5_00037449"; exon_number "4"; gene_name "uc010ifj.2"; oId "uc010ifj.2"; nearest_ref "uc010ifj.2"; class_code "="; tss_id "TSS13067"; p_id "P13127";
chr4	hg19_knownGene	exon	38995358	38995618	.	-	.	gene_id "XLOC_013885"; transcript_id "5_00037449"; exon_number "5"; gene_name "uc010ifj.2"; oId "uc010ifj.2"; nearest_ref "uc010ifj.2"; class_code "="; tss_id "TSS13067"; p_id "P13127";
chr4	hg19_knownGene	exon	39000260	39000529	.	-	.	gene_id "XLOC_013885"; transcript_id "5_00037449"; exon_number "6"; gene_name "uc010ifj.2"; oId "uc010ifj.2"; nearest_ref "uc010ifj.2"; class_code "="; tss_id "TSS13067"; p_id "P13127";
chr4	hg19_knownGene	exon	39033846	39034041	.	-	.	gene_id "XLOC_013885"; transcript_id "5_00037449"; exon_number "7"; gene_name "uc010ifj.2"; oId "uc010ifj.2"; nearest_ref "uc010ifj.2"; class_code "="; tss_id "TSS13067"; p_id "P13127";
chr4	hg19_knownGene	exon	38968443	38969262	.	-	.	gene_id "XLOC_013885"; transcript_id "5_00037448"; exon_number "1"; gene_name "uc003gto.2"; oId "uc003gto.2"; nearest_ref "uc003gto.2"; class_code "="; tss_id "TSS13067"; p_id "P13128";
chr4	hg19_knownGene	exon	38972652	38972757	.	-	.	gene_id "XLOC_013885"; transcript_id "5_00037448"; exon_number "2"; gene_name "uc003gto.2"; oId "uc003gto.2"; nearest_ref "uc003gto.2"; class_code "="; tss_id "TSS13067"; p_id "P13128";
chr4	hg19_knownGene	exon	38987956	38988039	.	-	.	gene_id "XLOC_013885"; transcript_id "5_00037448"; exon_number "3"; gene_name "uc003gto.2"; oId "uc003gto.2"; nearest_ref "uc003gto.2"; class_code "="; tss_id "TSS13067"; p_id "P13128";
chr4	hg19_knownGene	exon	38990471	38990590	.	-	.	gene_id "XLOC_013885"; transcript_id "5_00037448"; exon_number "4"; gene_name "uc003gto.2"; oId "uc003gto.2"; nearest_ref "uc003gto.2"; class_code "="; tss_id "TSS13067"; p_id "P13128";
chr4	hg19_knownGene	exon	38995358	38995618	.	-	.	gene_id "XLOC_013885"; transcript_id "5_00037448"; exon_number "5"; gene_name "uc003gto.2"; oId "uc003gto.2"; nearest_ref "uc003gto.2"; class_code "="; tss_id "TSS13067"; p_id "P13128";
chr4	hg19_knownGene	exon	39000260	39000529	.	-	.	gene_id "XLOC_013885"; transcript_id "5_00037448"; exon_number "6"; gene_name "uc003gto.2"; oId "uc003gto.2"; nearest_ref "uc003gto.2"; class_code "="; tss_id "TSS13067"; p_id "P13128";
chr4	hg19_knownGene	exon	39033846	39034041	.	-	.	gene_id "XLOC_013885"; transcript_id "5_00037448"; exon_number "7"; gene_name "uc003gto.2"; oId "uc003gto.2"; nearest_ref "uc003gto.2"; class_code "="; tss_id "TSS13067"; p_id "P13128";
chr4	hg19_knownGene	exon	39289076	39290464	.	-	.	gene_id "XLOC_013886"; transcript_id "5_00037451"; exon_number "1"; gene_name "uc003gty.1"; oId "uc003gty.1"; nearest_ref "uc003gty.1"; class_code "="; tss_id "TSS13069"; p_id "P13131";
chr4	hg19_knownGene	exon	39291468	39291659	.	-	.	gene_id "XLOC_013886"; transcript_id "5_00037451"; exon_number "2"; gene_name "uc003gty.1"; oId "uc003gty.1"; nearest_ref "uc003gty.1"; class_code "="; tss_id "TSS13069"; p_id "P13131";
chr4	hg19_knownGene	exon	39293259	39293472	.	-	.	gene_id "XLOC_013886"; transcript_id "5_00037451"; exon_number "3"; gene_name "uc003gty.1"; oId "uc003gty.1"; nearest_ref "uc003gty.1"; class_code "="; tss_id "TSS13069"; p_id "P13131";
chr4	hg19_knownGene	exon	39297234	39297379	.	-	.	gene_id "XLOC_013886"; transcript_id "5_00037451"; exon_number "4"; gene_name "uc003gty.1"; oId "uc003gty.1"; nearest_ref "uc003gty.1"; class_code "="; tss_id "TSS13069"; p_id "P13131";
chr4	hg19_knownGene	exon	39301641	39301758	.	-	.	gene_id "XLOC_013886"; transcript_id "5_00037451"; exon_number "5"; gene_name "uc003gty.1"; oId "uc003gty.1"; nearest_ref "uc003gty.1"; class_code "="; tss_id "TSS13069"; p_id "P13131";
chr4	hg19_knownGene	exon	39301880	39302034	.	-	.	gene_id "XLOC_013886"; transcript_id "5_00037451"; exon_number "6"; gene_name "uc003gty.1"; oId "uc003gty.1"; nearest_ref "uc003gty.1"; class_code "="; tss_id "TSS13069"; p_id "P13131";
chr4	hg19_knownGene	exon	39303898	39303996	.	-	.	gene_id "XLOC_013886"; transcript_id "5_00037451"; exon_number "7"; gene_name "uc003gty.1"; oId "uc003gty.1"; nearest_ref "uc003gty.1"; class_code "="; tss_id "TSS13069"; p_id "P13131";
chr4	hg19_knownGene	exon	39304120	39304215	.	-	.	gene_id "XLOC_013886"; transcript_id "5_00037451"; exon_number "8"; gene_name "uc003gty.1"; oId "uc003gty.1"; nearest_ref "uc003gty.1"; class_code "="; tss_id "TSS13069"; p_id "P13131";
chr4	hg19_knownGene	exon	39304357	39304494	.	-	.	gene_id "XLOC_013886"; transcript_id "5_00037451"; exon_number "9"; gene_name "uc003gty.1"; oId "uc003gty.1"; nearest_ref "uc003gty.1"; class_code "="; tss_id "TSS13069"; p_id "P13131";
chr4	hg19_knownGene	exon	39304680	39304771	.	-	.	gene_id "XLOC_013886"; transcript_id "5_00037451"; exon_number "10"; gene_name "uc003gty.1"; oId "uc003gty.1"; nearest_ref "uc003gty.1"; class_code "="; tss_id "TSS13069"; p_id "P13131";
chr4	hg19_knownGene	exon	39306434	39306548	.	-	.	gene_id "XLOC_013886"; transcript_id "5_00037451"; exon_number "11"; gene_name "uc003gty.1"; oId "uc003gty.1"; nearest_ref "uc003gty.1"; class_code "="; tss_id "TSS13069"; p_id "P13131";
chr4	hg19_knownGene	exon	39308212	39308324	.	-	.	gene_id "XLOC_013886"; transcript_id "5_00037451"; exon_number "12"; gene_name "uc003gty.1"; oId "uc003gty.1"; nearest_ref "uc003gty.1"; class_code "="; tss_id "TSS13069"; p_id "P13131";
chr4	hg19_knownGene	exon	39310256	39310652	.	-	.	gene_id "XLOC_013886"; transcript_id "5_00037451"; exon_number "13"; gene_name "uc003gty.1"; oId "uc003gty.1"; nearest_ref "uc003gty.1"; class_code "="; tss_id "TSS13069"; p_id "P13131";
chr4	hg19_knownGene	exon	39313065	39313169	.	-	.	gene_id "XLOC_013886"; transcript_id "5_00037451"; exon_number "14"; gene_name "uc003gty.1"; oId "uc003gty.1"; nearest_ref "uc003gty.1"; class_code "="; tss_id "TSS13069"; p_id "P13131";
chr4	hg19_knownGene	exon	39314372	39314551	.	-	.	gene_id "XLOC_013886"; transcript_id "5_00037451"; exon_number "15"; gene_name "uc003gty.1"; oId "uc003gty.1"; nearest_ref "uc003gty.1"; class_code "="; tss_id "TSS13069"; p_id "P13131";
chr4	hg19_knownGene	exon	39318535	39318642	.	-	.	gene_id "XLOC_013886"; transcript_id "5_00037451"; exon_number "16"; gene_name "uc003gty.1"; oId "uc003gty.1"; nearest_ref "uc003gty.1"; class_code "="; tss_id "TSS13069"; p_id "P13131";
chr4	hg19_knownGene	exon	39322003	39322289	.	-	.	gene_id "XLOC_013886"; transcript_id "5_00037451"; exon_number "17"; gene_name "uc003gty.1"; oId "uc003gty.1"; nearest_ref "uc003gty.1"; class_code "="; tss_id "TSS13069"; p_id "P13131";
chr4	hg19_knownGene	exon	39322907	39322994	.	-	.	gene_id "XLOC_013886"; transcript_id "5_00037451"; exon_number "18"; gene_name "uc003gty.1"; oId "uc003gty.1"; nearest_ref "uc003gty.1"; class_code "="; tss_id "TSS13069"; p_id "P13131";
chr4	hg19_knownGene	exon	39324960	39325037	.	-	.	gene_id "XLOC_013886"; transcript_id "5_00037451"; exon_number "19"; gene_name "uc003gty.1"; oId "uc003gty.1"; nearest_ref "uc003gty.1"; class_code "="; tss_id "TSS13069"; p_id "P13131";
chr4	hg19_knownGene	exon	39328183	39328260	.	-	.	gene_id "XLOC_013886"; transcript_id "5_00037451"; exon_number "20"; gene_name "uc003gty.1"; oId "uc003gty.1"; nearest_ref "uc003gty.1"; class_code "="; tss_id "TSS13069"; p_id "P13131";
chr4	hg19_knownGene	exon	39329144	39329376	.	-	.	gene_id "XLOC_013886"; transcript_id "5_00037451"; exon_number "21"; gene_name "uc003gty.1"; oId "uc003gty.1"; nearest_ref "uc003gty.1"; class_code "="; tss_id "TSS13069"; p_id "P13131";
chr4	hg19_knownGene	exon	39343965	39344087	.	-	.	gene_id "XLOC_013886"; transcript_id "5_00037451"; exon_number "22"; gene_name "uc003gty.1"; oId "uc003gty.1"; nearest_ref "uc003gty.1"; class_code "="; tss_id "TSS13069"; p_id "P13131";
chr4	hg19_knownGene	exon	39347021	39347096	.	-	.	gene_id "XLOC_013886"; transcript_id "5_00037451"; exon_number "23"; gene_name "uc003gty.1"; oId "uc003gty.1"; nearest_ref "uc003gty.1"; class_code "="; tss_id "TSS13069"; p_id "P13131";
chr4	hg19_knownGene	exon	39352968	39353096	.	-	.	gene_id "XLOC_013886"; transcript_id "5_00037451"; exon_number "24"; gene_name "uc003gty.1"; oId "uc003gty.1"; nearest_ref "uc003gty.1"; class_code "="; tss_id "TSS13069"; p_id "P13131";
chr4	hg19_knownGene	exon	39367859	39367995	.	-	.	gene_id "XLOC_013886"; transcript_id "5_00037451"; exon_number "25"; gene_name "uc003gty.1"; oId "uc003gty.1"; nearest_ref "uc003gty.1"; class_code "="; tss_id "TSS13069"; p_id "P13131";
chr4	hg19_knownGene	exon	39289076	39290464	.	-	.	gene_id "XLOC_013886"; transcript_id "5_00037450"; exon_number "1"; gene_name "uc003gtx.1"; oId "uc003gtx.1"; nearest_ref "uc003gtx.1"; class_code "="; tss_id "TSS13069"; p_id "P13130";
chr4	hg19_knownGene	exon	39291468	39291659	.	-	.	gene_id "XLOC_013886"; transcript_id "5_00037450"; exon_number "2"; gene_name "uc003gtx.1"; oId "uc003gtx.1"; nearest_ref "uc003gtx.1"; class_code "="; tss_id "TSS13069"; p_id "P13130";
chr4	hg19_knownGene	exon	39293259	39293472	.	-	.	gene_id "XLOC_013886"; transcript_id "5_00037450"; exon_number "3"; gene_name "uc003gtx.1"; oId "uc003gtx.1"; nearest_ref "uc003gtx.1"; class_code "="; tss_id "TSS13069"; p_id "P13130";
chr4	hg19_knownGene	exon	39297234	39297379	.	-	.	gene_id "XLOC_013886"; transcript_id "5_00037450"; exon_number "4"; gene_name "uc003gtx.1"; oId "uc003gtx.1"; nearest_ref "uc003gtx.1"; class_code "="; tss_id "TSS13069"; p_id "P13130";
chr4	hg19_knownGene	exon	39301641	39301758	.	-	.	gene_id "XLOC_013886"; transcript_id "5_00037450"; exon_number "5"; gene_name "uc003gtx.1"; oId "uc003gtx.1"; nearest_ref "uc003gtx.1"; class_code "="; tss_id "TSS13069"; p_id "P13130";
chr4	hg19_knownGene	exon	39301880	39302034	.	-	.	gene_id "XLOC_013886"; transcript_id "5_00037450"; exon_number "6"; gene_name "uc003gtx.1"; oId "uc003gtx.1"; nearest_ref "uc003gtx.1"; class_code "="; tss_id "TSS13069"; p_id "P13130";
chr4	hg19_knownGene	exon	39303898	39303996	.	-	.	gene_id "XLOC_013886"; transcript_id "5_00037450"; exon_number "7"; gene_name "uc003gtx.1"; oId "uc003gtx.1"; nearest_ref "uc003gtx.1"; class_code "="; tss_id "TSS13069"; p_id "P13130";
chr4	hg19_knownGene	exon	39304120	39304215	.	-	.	gene_id "XLOC_013886"; transcript_id "5_00037450"; exon_number "8"; gene_name "uc003gtx.1"; oId "uc003gtx.1"; nearest_ref "uc003gtx.1"; class_code "="; tss_id "TSS13069"; p_id "P13130";
chr4	hg19_knownGene	exon	39304357	39304494	.	-	.	gene_id "XLOC_013886"; transcript_id "5_00037450"; exon_number "9"; gene_name "uc003gtx.1"; oId "uc003gtx.1"; nearest_ref "uc003gtx.1"; class_code "="; tss_id "TSS13069"; p_id "P13130";
chr4	hg19_knownGene	exon	39304680	39304771	.	-	.	gene_id "XLOC_013886"; transcript_id "5_00037450"; exon_number "10"; gene_name "uc003gtx.1"; oId "uc003gtx.1"; nearest_ref "uc003gtx.1"; class_code "="; tss_id "TSS13069"; p_id "P13130";
chr4	hg19_knownGene	exon	39306434	39306548	.	-	.	gene_id "XLOC_013886"; transcript_id "5_00037450"; exon_number "11"; gene_name "uc003gtx.1"; oId "uc003gtx.1"; nearest_ref "uc003gtx.1"; class_code "="; tss_id "TSS13069"; p_id "P13130";
chr4	hg19_knownGene	exon	39308212	39308321	.	-	.	gene_id "XLOC_013886"; transcript_id "5_00037450"; exon_number "12"; gene_name "uc003gtx.1"; oId "uc003gtx.1"; nearest_ref "uc003gtx.1"; class_code "="; tss_id "TSS13069"; p_id "P13130";
chr4	hg19_knownGene	exon	39310256	39310652	.	-	.	gene_id "XLOC_013886"; transcript_id "5_00037450"; exon_number "13"; gene_name "uc003gtx.1"; oId "uc003gtx.1"; nearest_ref "uc003gtx.1"; class_code "="; tss_id "TSS13069"; p_id "P13130";
chr4	hg19_knownGene	exon	39313065	39313169	.	-	.	gene_id "XLOC_013886"; transcript_id "5_00037450"; exon_number "14"; gene_name "uc003gtx.1"; oId "uc003gtx.1"; nearest_ref "uc003gtx.1"; class_code "="; tss_id "TSS13069"; p_id "P13130";
chr4	hg19_knownGene	exon	39314372	39314551	.	-	.	gene_id "XLOC_013886"; transcript_id "5_00037450"; exon_number "15"; gene_name "uc003gtx.1"; oId "uc003gtx.1"; nearest_ref "uc003gtx.1"; class_code "="; tss_id "TSS13069"; p_id "P13130";
chr4	hg19_knownGene	exon	39318535	39318642	.	-	.	gene_id "XLOC_013886"; transcript_id "5_00037450"; exon_number "16"; gene_name "uc003gtx.1"; oId "uc003gtx.1"; nearest_ref "uc003gtx.1"; class_code "="; tss_id "TSS13069"; p_id "P13130";
chr4	hg19_knownGene	exon	39322003	39322289	.	-	.	gene_id "XLOC_013886"; transcript_id "5_00037450"; exon_number "17"; gene_name "uc003gtx.1"; oId "uc003gtx.1"; nearest_ref "uc003gtx.1"; class_code "="; tss_id "TSS13069"; p_id "P13130";
chr4	hg19_knownGene	exon	39322907	39322994	.	-	.	gene_id "XLOC_013886"; transcript_id "5_00037450"; exon_number "18"; gene_name "uc003gtx.1"; oId "uc003gtx.1"; nearest_ref "uc003gtx.1"; class_code "="; tss_id "TSS13069"; p_id "P13130";
chr4	hg19_knownGene	exon	39324960	39325037	.	-	.	gene_id "XLOC_013886"; transcript_id "5_00037450"; exon_number "19"; gene_name "uc003gtx.1"; oId "uc003gtx.1"; nearest_ref "uc003gtx.1"; class_code "="; tss_id "TSS13069"; p_id "P13130";
chr4	hg19_knownGene	exon	39328183	39328260	.	-	.	gene_id "XLOC_013886"; transcript_id "5_00037450"; exon_number "20"; gene_name "uc003gtx.1"; oId "uc003gtx.1"; nearest_ref "uc003gtx.1"; class_code "="; tss_id "TSS13069"; p_id "P13130";
chr4	hg19_knownGene	exon	39329144	39329376	.	-	.	gene_id "XLOC_013886"; transcript_id "5_00037450"; exon_number "21"; gene_name "uc003gtx.1"; oId "uc003gtx.1"; nearest_ref "uc003gtx.1"; class_code "="; tss_id "TSS13069"; p_id "P13130";
chr4	hg19_knownGene	exon	39343965	39344087	.	-	.	gene_id "XLOC_013886"; transcript_id "5_00037450"; exon_number "22"; gene_name "uc003gtx.1"; oId "uc003gtx.1"; nearest_ref "uc003gtx.1"; class_code "="; tss_id "TSS13069"; p_id "P13130";
chr4	hg19_knownGene	exon	39347021	39347096	.	-	.	gene_id "XLOC_013886"; transcript_id "5_00037450"; exon_number "23"; gene_name "uc003gtx.1"; oId "uc003gtx.1"; nearest_ref "uc003gtx.1"; class_code "="; tss_id "TSS13069"; p_id "P13130";
chr4	hg19_knownGene	exon	39352968	39353096	.	-	.	gene_id "XLOC_013886"; transcript_id "5_00037450"; exon_number "24"; gene_name "uc003gtx.1"; oId "uc003gtx.1"; nearest_ref "uc003gtx.1"; class_code "="; tss_id "TSS13069"; p_id "P13130";
chr4	hg19_knownGene	exon	39367859	39367995	.	-	.	gene_id "XLOC_013886"; transcript_id "5_00037450"; exon_number "25"; gene_name "uc003gtx.1"; oId "uc003gtx.1"; nearest_ref "uc003gtx.1"; class_code "="; tss_id "TSS13069"; p_id "P13130";
chr4	hg19_knownGene	exon	39322003	39322289	.	-	.	gene_id "XLOC_013886"; transcript_id "5_00037452"; exon_number "1"; gene_name "uc003gtz.1"; oId "uc003gtz.1"; nearest_ref "uc003gtz.1"; class_code "="; tss_id "TSS13069"; p_id "P13129";
chr4	hg19_knownGene	exon	39322907	39322994	.	-	.	gene_id "XLOC_013886"; transcript_id "5_00037452"; exon_number "2"; gene_name "uc003gtz.1"; oId "uc003gtz.1"; nearest_ref "uc003gtz.1"; class_code "="; tss_id "TSS13069"; p_id "P13129";
chr4	hg19_knownGene	exon	39324960	39325037	.	-	.	gene_id "XLOC_013886"; transcript_id "5_00037452"; exon_number "3"; gene_name "uc003gtz.1"; oId "uc003gtz.1"; nearest_ref "uc003gtz.1"; class_code "="; tss_id "TSS13069"; p_id "P13129";
chr4	hg19_knownGene	exon	39328183	39328260	.	-	.	gene_id "XLOC_013886"; transcript_id "5_00037452"; exon_number "4"; gene_name "uc003gtz.1"; oId "uc003gtz.1"; nearest_ref "uc003gtz.1"; class_code "="; tss_id "TSS13069"; p_id "P13129";
chr4	hg19_knownGene	exon	39329144	39329376	.	-	.	gene_id "XLOC_013886"; transcript_id "5_00037452"; exon_number "5"; gene_name "uc003gtz.1"; oId "uc003gtz.1"; nearest_ref "uc003gtz.1"; class_code "="; tss_id "TSS13069"; p_id "P13129";
chr4	hg19_knownGene	exon	39343965	39344087	.	-	.	gene_id "XLOC_013886"; transcript_id "5_00037452"; exon_number "6"; gene_name "uc003gtz.1"; oId "uc003gtz.1"; nearest_ref "uc003gtz.1"; class_code "="; tss_id "TSS13069"; p_id "P13129";
chr4	hg19_knownGene	exon	39347021	39347096	.	-	.	gene_id "XLOC_013886"; transcript_id "5_00037452"; exon_number "7"; gene_name "uc003gtz.1"; oId "uc003gtz.1"; nearest_ref "uc003gtz.1"; class_code "="; tss_id "TSS13069"; p_id "P13129";
chr4	hg19_knownGene	exon	39352968	39353096	.	-	.	gene_id "XLOC_013886"; transcript_id "5_00037452"; exon_number "8"; gene_name "uc003gtz.1"; oId "uc003gtz.1"; nearest_ref "uc003gtz.1"; class_code "="; tss_id "TSS13069"; p_id "P13129";
chr4	hg19_knownGene	exon	39357497	39357617	.	-	.	gene_id "XLOC_013886"; transcript_id "5_00037452"; exon_number "9"; gene_name "uc003gtz.1"; oId "uc003gtz.1"; nearest_ref "uc003gtz.1"; class_code "="; tss_id "TSS13069"; p_id "P13129";
chr4	hg19_knownGene	exon	39367859	39367995	.	-	.	gene_id "XLOC_013886"; transcript_id "5_00037452"; exon_number "10"; gene_name "uc003gtz.1"; oId "uc003gtz.1"; nearest_ref "uc003gtz.1"; class_code "="; tss_id "TSS13069"; p_id "P13129";
chr4	Cufflinks	exon	39454106	39454910	.	-	.	gene_id "XLOC_013887"; transcript_id "5_00039233"; exon_number "1"; gene_name "uc003gud.1"; oId "SC4.23794.1"; nearest_ref "uc003gud.1"; class_code "p";
chr4	Cufflinks	exon	39454137	39455845	.	-	.	gene_id "XLOC_013887"; transcript_id "5_00039948"; exon_number "1"; gene_name "uc003gud.1"; oId "upf3.16191.1"; nearest_ref "uc003gud.1"; class_code "j"; tss_id "TSS13070";
chr4	Cufflinks	exon	39456153	39456269	.	-	.	gene_id "XLOC_013887"; transcript_id "5_00039948"; exon_number "2"; gene_name "uc003gud.1"; oId "upf3.16191.1"; nearest_ref "uc003gud.1"; class_code "j"; tss_id "TSS13070";
chr4	Cufflinks	exon	39456484	39456499	.	-	.	gene_id "XLOC_013887"; transcript_id "5_00039948"; exon_number "3"; gene_name "uc003gud.1"; oId "upf3.16191.1"; nearest_ref "uc003gud.1"; class_code "j"; tss_id "TSS13070";
chr4	Cufflinks	exon	39458020	39458158	.	-	.	gene_id "XLOC_013887"; transcript_id "5_00039948"; exon_number "4"; gene_name "uc003gud.1"; oId "upf3.16191.1"; nearest_ref "uc003gud.1"; class_code "j"; tss_id "TSS13070";
chr4	Cufflinks	exon	39459206	39459301	.	-	.	gene_id "XLOC_013887"; transcript_id "5_00039948"; exon_number "5"; gene_name "uc003gud.1"; oId "upf3.16191.1"; nearest_ref "uc003gud.1"; class_code "j"; tss_id "TSS13070";
chr4	Cufflinks	exon	39459814	39459929	.	-	.	gene_id "XLOC_013887"; transcript_id "5_00039948"; exon_number "6"; gene_name "uc003gud.1"; oId "upf3.16191.1"; nearest_ref "uc003gud.1"; class_code "j"; tss_id "TSS13070";
chr4	Cufflinks	exon	39460014	39460218	.	-	.	gene_id "XLOC_013887"; transcript_id "5_00039948"; exon_number "7"; gene_name "uc003gud.1"; oId "upf3.16191.1"; nearest_ref "uc003gud.1"; class_code "j"; tss_id "TSS13070";
chr4	Cufflinks	exon	39460511	39460568	.	-	.	gene_id "XLOC_013887"; transcript_id "5_00039948"; exon_number "8"; gene_name "uc003gud.1"; oId "upf3.16191.1"; nearest_ref "uc003gud.1"; class_code "j"; tss_id "TSS13070";
chr4	Cufflinks	exon	39454325	39455845	.	-	.	gene_id "XLOC_013887"; transcript_id "5_00037453"; exon_number "1"; gene_name "uc011byl.1"; oId "SC3.15361.2"; nearest_ref "uc011byl.1"; class_code "j"; tss_id "TSS13070";
chr4	Cufflinks	exon	39456153	39456269	.	-	.	gene_id "XLOC_013887"; transcript_id "5_00037453"; exon_number "2"; gene_name "uc011byl.1"; oId "SC3.15361.2"; nearest_ref "uc011byl.1"; class_code "j"; tss_id "TSS13070";
chr4	Cufflinks	exon	39456484	39456499	.	-	.	gene_id "XLOC_013887"; transcript_id "5_00037453"; exon_number "3"; gene_name "uc011byl.1"; oId "SC3.15361.2"; nearest_ref "uc011byl.1"; class_code "j"; tss_id "TSS13070";
chr4	Cufflinks	exon	39458020	39458158	.	-	.	gene_id "XLOC_013887"; transcript_id "5_00037453"; exon_number "4"; gene_name "uc011byl.1"; oId "SC3.15361.2"; nearest_ref "uc011byl.1"; class_code "j"; tss_id "TSS13070";
chr4	Cufflinks	exon	39459206	39459301	.	-	.	gene_id "XLOC_013887"; transcript_id "5_00037453"; exon_number "5"; gene_name "uc011byl.1"; oId "SC3.15361.2"; nearest_ref "uc011byl.1"; class_code "j"; tss_id "TSS13070";
chr4	Cufflinks	exon	39459814	39459929	.	-	.	gene_id "XLOC_013887"; transcript_id "5_00037453"; exon_number "6"; gene_name "uc011byl.1"; oId "SC3.15361.2"; nearest_ref "uc011byl.1"; class_code "j"; tss_id "TSS13070";
chr4	Cufflinks	exon	39460014	39460494	.	-	.	gene_id "XLOC_013887"; transcript_id "5_00037453"; exon_number "7"; gene_name "uc011byl.1"; oId "SC3.15361.2"; nearest_ref "uc011byl.1"; class_code "j"; tss_id "TSS13070";
chr4	Cufflinks	exon	39454325	39455845	.	-	.	gene_id "XLOC_013887"; transcript_id "5_00037454"; exon_number "1"; gene_name "uc003gud.1"; oId "SC3.15361.1"; nearest_ref "uc003gud.1"; class_code "j"; tss_id "TSS13070";
chr4	Cufflinks	exon	39456153	39456269	.	-	.	gene_id "XLOC_013887"; transcript_id "5_00037454"; exon_number "2"; gene_name "uc003gud.1"; oId "SC3.15361.1"; nearest_ref "uc003gud.1"; class_code "j"; tss_id "TSS13070";
chr4	Cufflinks	exon	39456484	39458158	.	-	.	gene_id "XLOC_013887"; transcript_id "5_00037454"; exon_number "3"; gene_name "uc003gud.1"; oId "SC3.15361.1"; nearest_ref "uc003gud.1"; class_code "j"; tss_id "TSS13070";
chr4	Cufflinks	exon	39459206	39459301	.	-	.	gene_id "XLOC_013887"; transcript_id "5_00037454"; exon_number "4"; gene_name "uc003gud.1"; oId "SC3.15361.1"; nearest_ref "uc003gud.1"; class_code "j"; tss_id "TSS13070";
chr4	Cufflinks	exon	39459814	39459929	.	-	.	gene_id "XLOC_013887"; transcript_id "5_00037454"; exon_number "5"; gene_name "uc003gud.1"; oId "SC3.15361.1"; nearest_ref "uc003gud.1"; class_code "j"; tss_id "TSS13070";
chr4	Cufflinks	exon	39460014	39460218	.	-	.	gene_id "XLOC_013887"; transcript_id "5_00037454"; exon_number "6"; gene_name "uc003gud.1"; oId "SC3.15361.1"; nearest_ref "uc003gud.1"; class_code "j"; tss_id "TSS13070";
chr4	Cufflinks	exon	39460511	39460568	.	-	.	gene_id "XLOC_013887"; transcript_id "5_00037454"; exon_number "7"; gene_name "uc003gud.1"; oId "SC3.15361.1"; nearest_ref "uc003gud.1"; class_code "j"; tss_id "TSS13070";
chr4	hg19_knownGene	exon	39455747	39455845	.	-	.	gene_id "XLOC_013887"; transcript_id "5_00037455"; exon_number "1"; gene_name "uc003gub.2"; oId "uc003gub.2"; nearest_ref "uc003gub.2"; class_code "="; tss_id "TSS13071"; p_id "P13134";
chr4	hg19_knownGene	exon	39456153	39456269	.	-	.	gene_id "XLOC_013887"; transcript_id "5_00037455"; exon_number "2"; gene_name "uc003gub.2"; oId "uc003gub.2"; nearest_ref "uc003gub.2"; class_code "="; tss_id "TSS13071"; p_id "P13134";
chr4	hg19_knownGene	exon	39456484	39456564	.	-	.	gene_id "XLOC_013887"; transcript_id "5_00037455"; exon_number "3"; gene_name "uc003gub.2"; oId "uc003gub.2"; nearest_ref "uc003gub.2"; class_code "="; tss_id "TSS13071"; p_id "P13134";
chr4	hg19_knownGene	exon	39458026	39458158	.	-	.	gene_id "XLOC_013887"; transcript_id "5_00037455"; exon_number "4"; gene_name "uc003gub.2"; oId "uc003gub.2"; nearest_ref "uc003gub.2"; class_code "="; tss_id "TSS13071"; p_id "P13134";
chr4	hg19_knownGene	exon	39459206	39459301	.	-	.	gene_id "XLOC_013887"; transcript_id "5_00037455"; exon_number "5"; gene_name "uc003gub.2"; oId "uc003gub.2"; nearest_ref "uc003gub.2"; class_code "="; tss_id "TSS13071"; p_id "P13134";
chr4	hg19_knownGene	exon	39459814	39459929	.	-	.	gene_id "XLOC_013887"; transcript_id "5_00037455"; exon_number "6"; gene_name "uc003gub.2"; oId "uc003gub.2"; nearest_ref "uc003gub.2"; class_code "="; tss_id "TSS13071"; p_id "P13134";
chr4	hg19_knownGene	exon	39460014	39460207	.	-	.	gene_id "XLOC_013887"; transcript_id "5_00037455"; exon_number "7"; gene_name "uc003gub.2"; oId "uc003gub.2"; nearest_ref "uc003gub.2"; class_code "="; tss_id "TSS13071"; p_id "P13134";
chr4	hg19_knownGene	exon	39455747	39455845	.	-	.	gene_id "XLOC_013887"; transcript_id "5_00037457"; exon_number "1"; gene_name "uc011byk.1"; oId "uc011byk.1"; nearest_ref "uc011byk.1"; class_code "="; tss_id "TSS13070";
chr4	hg19_knownGene	exon	39456153	39456269	.	-	.	gene_id "XLOC_013887"; transcript_id "5_00037457"; exon_number "2"; gene_name "uc011byk.1"; oId "uc011byk.1"; nearest_ref "uc011byk.1"; class_code "="; tss_id "TSS13070";
chr4	hg19_knownGene	exon	39456484	39456499	.	-	.	gene_id "XLOC_013887"; transcript_id "5_00037457"; exon_number "3"; gene_name "uc011byk.1"; oId "uc011byk.1"; nearest_ref "uc011byk.1"; class_code "="; tss_id "TSS13070";
chr4	hg19_knownGene	exon	39458020	39458158	.	-	.	gene_id "XLOC_013887"; transcript_id "5_00037457"; exon_number "4"; gene_name "uc011byk.1"; oId "uc011byk.1"; nearest_ref "uc011byk.1"; class_code "="; tss_id "TSS13070";
chr4	hg19_knownGene	exon	39459206	39459301	.	-	.	gene_id "XLOC_013887"; transcript_id "5_00037457"; exon_number "5"; gene_name "uc011byk.1"; oId "uc011byk.1"; nearest_ref "uc011byk.1"; class_code "="; tss_id "TSS13070";
chr4	hg19_knownGene	exon	39459814	39459929	.	-	.	gene_id "XLOC_013887"; transcript_id "5_00037457"; exon_number "6"; gene_name "uc011byk.1"; oId "uc011byk.1"; nearest_ref "uc011byk.1"; class_code "="; tss_id "TSS13070";
chr4	hg19_knownGene	exon	39460014	39460060	.	-	.	gene_id "XLOC_013887"; transcript_id "5_00037457"; exon_number "7"; gene_name "uc011byk.1"; oId "uc011byk.1"; nearest_ref "uc011byk.1"; class_code "="; tss_id "TSS13070";
chr4	hg19_knownGene	exon	39460511	39460568	.	-	.	gene_id "XLOC_013887"; transcript_id "5_00037457"; exon_number "8"; gene_name "uc011byk.1"; oId "uc011byk.1"; nearest_ref "uc011byk.1"; class_code "="; tss_id "TSS13070";
chr4	hg19_knownGene	exon	39455747	39455845	.	-	.	gene_id "XLOC_013887"; transcript_id "5_00037456"; exon_number "1"; gene_name "uc003guc.2"; oId "uc003guc.2"; nearest_ref "uc003guc.2"; class_code "="; tss_id "TSS13070"; p_id "P13134";
chr4	hg19_knownGene	exon	39456153	39456269	.	-	.	gene_id "XLOC_013887"; transcript_id "5_00037456"; exon_number "2"; gene_name "uc003guc.2"; oId "uc003guc.2"; nearest_ref "uc003guc.2"; class_code "="; tss_id "TSS13070"; p_id "P13134";
chr4	hg19_knownGene	exon	39456484	39456564	.	-	.	gene_id "XLOC_013887"; transcript_id "5_00037456"; exon_number "3"; gene_name "uc003guc.2"; oId "uc003guc.2"; nearest_ref "uc003guc.2"; class_code "="; tss_id "TSS13070"; p_id "P13134";
chr4	hg19_knownGene	exon	39458026	39458158	.	-	.	gene_id "XLOC_013887"; transcript_id "5_00037456"; exon_number "4"; gene_name "uc003guc.2"; oId "uc003guc.2"; nearest_ref "uc003guc.2"; class_code "="; tss_id "TSS13070"; p_id "P13134";
chr4	hg19_knownGene	exon	39459206	39459301	.	-	.	gene_id "XLOC_013887"; transcript_id "5_00037456"; exon_number "5"; gene_name "uc003guc.2"; oId "uc003guc.2"; nearest_ref "uc003guc.2"; class_code "="; tss_id "TSS13070"; p_id "P13134";
chr4	hg19_knownGene	exon	39459814	39459929	.	-	.	gene_id "XLOC_013887"; transcript_id "5_00037456"; exon_number "6"; gene_name "uc003guc.2"; oId "uc003guc.2"; nearest_ref "uc003guc.2"; class_code "="; tss_id "TSS13070"; p_id "P13134";
chr4	hg19_knownGene	exon	39460014	39460060	.	-	.	gene_id "XLOC_013887"; transcript_id "5_00037456"; exon_number "7"; gene_name "uc003guc.2"; oId "uc003guc.2"; nearest_ref "uc003guc.2"; class_code "="; tss_id "TSS13070"; p_id "P13134";
chr4	hg19_knownGene	exon	39460511	39460568	.	-	.	gene_id "XLOC_013887"; transcript_id "5_00037456"; exon_number "8"; gene_name "uc003guc.2"; oId "uc003guc.2"; nearest_ref "uc003guc.2"; class_code "="; tss_id "TSS13070"; p_id "P13134";
chr4	Cufflinks	exon	39456627	39458158	.	-	.	gene_id "XLOC_013887"; transcript_id "5_00037458"; exon_number "1"; gene_name "uc011byl.1"; oId "SC4.23793.5"; nearest_ref "uc011byl.1"; class_code "="; tss_id "TSS13070"; p_id "P13133";
chr4	Cufflinks	exon	39459206	39459301	.	-	.	gene_id "XLOC_013887"; transcript_id "5_00037458"; exon_number "2"; gene_name "uc011byl.1"; oId "SC4.23793.5"; nearest_ref "uc011byl.1"; class_code "="; tss_id "TSS13070"; p_id "P13133";
chr4	Cufflinks	exon	39459814	39459929	.	-	.	gene_id "XLOC_013887"; transcript_id "5_00037458"; exon_number "3"; gene_name "uc011byl.1"; oId "SC4.23793.5"; nearest_ref "uc011byl.1"; class_code "="; tss_id "TSS13070"; p_id "P13133";
chr4	Cufflinks	exon	39460014	39460060	.	-	.	gene_id "XLOC_013887"; transcript_id "5_00037458"; exon_number "4"; gene_name "uc011byl.1"; oId "SC4.23793.5"; nearest_ref "uc011byl.1"; class_code "="; tss_id "TSS13070"; p_id "P13133";
chr4	Cufflinks	exon	39460511	39460591	.	-	.	gene_id "XLOC_013887"; transcript_id "5_00037458"; exon_number "5"; gene_name "uc011byl.1"; oId "SC4.23793.5"; nearest_ref "uc011byl.1"; class_code "="; tss_id "TSS13070"; p_id "P13133";
chr4	Cufflinks	exon	39456729	39458158	.	-	.	gene_id "XLOC_013887"; transcript_id "5_00040856"; exon_number "1"; gene_name "uc003gub.2"; oId "upf1_r4.28248.5"; nearest_ref "uc003gub.2"; class_code "c"; tss_id "TSS13070";
chr4	Cufflinks	exon	39459206	39459301	.	-	.	gene_id "XLOC_013887"; transcript_id "5_00040856"; exon_number "2"; gene_name "uc003gub.2"; oId "upf1_r4.28248.5"; nearest_ref "uc003gub.2"; class_code "c"; tss_id "TSS13070";
chr4	Cufflinks	exon	39459814	39459929	.	-	.	gene_id "XLOC_013887"; transcript_id "5_00040856"; exon_number "3"; gene_name "uc003gub.2"; oId "upf1_r4.28248.5"; nearest_ref "uc003gub.2"; class_code "c"; tss_id "TSS13070";
chr4	Cufflinks	exon	39460014	39460468	.	-	.	gene_id "XLOC_013887"; transcript_id "5_00040856"; exon_number "4"; gene_name "uc003gub.2"; oId "upf1_r4.28248.5"; nearest_ref "uc003gub.2"; class_code "c"; tss_id "TSS13070";
chr4	Cufflinks	exon	39456811	39460416	.	-	.	gene_id "XLOC_013887"; transcript_id "5_00039949"; exon_number "1"; gene_name "uc003gud.1"; oId "upf3.16191.6"; nearest_ref "uc003gud.1"; class_code "e";
chr4	hg19_knownGene	exon	39458528	39460060	.	-	.	gene_id "XLOC_013887"; transcript_id "5_00037459"; exon_number "1"; gene_name "uc003gud.1"; oId "uc003gud.1"; nearest_ref "uc003gud.1"; class_code "="; tss_id "TSS13070"; p_id "P13132";
chr4	hg19_knownGene	exon	39460511	39460568	.	-	.	gene_id "XLOC_013887"; transcript_id "5_00037459"; exon_number "2"; gene_name "uc003gud.1"; oId "uc003gud.1"; nearest_ref "uc003gud.1"; class_code "="; tss_id "TSS13070"; p_id "P13132";
chr4	hg19_knownGene	exon	39500375	39501873	.	-	.	gene_id "XLOC_013888"; transcript_id "5_00037462"; exon_number "1"; gene_name "uc011byp.1"; oId "uc011byp.1"; nearest_ref "uc011byp.1"; class_code "="; tss_id "TSS13072"; p_id "P13136";
chr4	hg19_knownGene	exon	39505495	39505605	.	-	.	gene_id "XLOC_013888"; transcript_id "5_00037462"; exon_number "2"; gene_name "uc011byp.1"; oId "uc011byp.1"; nearest_ref "uc011byp.1"; class_code "="; tss_id "TSS13072"; p_id "P13136";
chr4	hg19_knownGene	exon	39506037	39506128	.	-	.	gene_id "XLOC_013888"; transcript_id "5_00037462"; exon_number "3"; gene_name "uc011byp.1"; oId "uc011byp.1"; nearest_ref "uc011byp.1"; class_code "="; tss_id "TSS13072"; p_id "P13136";
chr4	hg19_knownGene	exon	39506857	39506990	.	-	.	gene_id "XLOC_013888"; transcript_id "5_00037462"; exon_number "4"; gene_name "uc011byp.1"; oId "uc011byp.1"; nearest_ref "uc011byp.1"; class_code "="; tss_id "TSS13072"; p_id "P13136";
chr4	hg19_knownGene	exon	39507238	39507368	.	-	.	gene_id "XLOC_013888"; transcript_id "5_00037462"; exon_number "5"; gene_name "uc011byp.1"; oId "uc011byp.1"; nearest_ref "uc011byp.1"; class_code "="; tss_id "TSS13072"; p_id "P13136";
chr4	hg19_knownGene	exon	39510186	39510280	.	-	.	gene_id "XLOC_013888"; transcript_id "5_00037462"; exon_number "6"; gene_name "uc011byp.1"; oId "uc011byp.1"; nearest_ref "uc011byp.1"; class_code "="; tss_id "TSS13072"; p_id "P13136";
chr4	hg19_knownGene	exon	39511380	39511527	.	-	.	gene_id "XLOC_013888"; transcript_id "5_00037462"; exon_number "7"; gene_name "uc011byp.1"; oId "uc011byp.1"; nearest_ref "uc011byp.1"; class_code "="; tss_id "TSS13072"; p_id "P13136";
chr4	hg19_knownGene	exon	39511973	39512170	.	-	.	gene_id "XLOC_013888"; transcript_id "5_00037462"; exon_number "8"; gene_name "uc011byp.1"; oId "uc011byp.1"; nearest_ref "uc011byp.1"; class_code "="; tss_id "TSS13072"; p_id "P13136";
chr4	hg19_knownGene	exon	39512281	39512481	.	-	.	gene_id "XLOC_013888"; transcript_id "5_00037462"; exon_number "9"; gene_name "uc011byp.1"; oId "uc011byp.1"; nearest_ref "uc011byp.1"; class_code "="; tss_id "TSS13072"; p_id "P13136";
chr4	hg19_knownGene	exon	39515703	39515804	.	-	.	gene_id "XLOC_013888"; transcript_id "5_00037462"; exon_number "10"; gene_name "uc011byp.1"; oId "uc011byp.1"; nearest_ref "uc011byp.1"; class_code "="; tss_id "TSS13072"; p_id "P13136";
chr4	hg19_knownGene	exon	39528903	39529211	.	-	.	gene_id "XLOC_013888"; transcript_id "5_00037462"; exon_number "11"; gene_name "uc011byp.1"; oId "uc011byp.1"; nearest_ref "uc011byp.1"; class_code "="; tss_id "TSS13072"; p_id "P13136";
chr4	hg19_knownGene	exon	39500375	39501873	.	-	.	gene_id "XLOC_013888"; transcript_id "5_00037461"; exon_number "1"; gene_name "uc003gul.1"; oId "uc003gul.1"; nearest_ref "uc003gul.1"; class_code "="; tss_id "TSS13072"; p_id "P13137";
chr4	hg19_knownGene	exon	39505495	39505605	.	-	.	gene_id "XLOC_013888"; transcript_id "5_00037461"; exon_number "2"; gene_name "uc003gul.1"; oId "uc003gul.1"; nearest_ref "uc003gul.1"; class_code "="; tss_id "TSS13072"; p_id "P13137";
chr4	hg19_knownGene	exon	39506037	39506128	.	-	.	gene_id "XLOC_013888"; transcript_id "5_00037461"; exon_number "3"; gene_name "uc003gul.1"; oId "uc003gul.1"; nearest_ref "uc003gul.1"; class_code "="; tss_id "TSS13072"; p_id "P13137";
chr4	hg19_knownGene	exon	39506857	39506990	.	-	.	gene_id "XLOC_013888"; transcript_id "5_00037461"; exon_number "4"; gene_name "uc003gul.1"; oId "uc003gul.1"; nearest_ref "uc003gul.1"; class_code "="; tss_id "TSS13072"; p_id "P13137";
chr4	hg19_knownGene	exon	39507238	39507368	.	-	.	gene_id "XLOC_013888"; transcript_id "5_00037461"; exon_number "5"; gene_name "uc003gul.1"; oId "uc003gul.1"; nearest_ref "uc003gul.1"; class_code "="; tss_id "TSS13072"; p_id "P13137";
chr4	hg19_knownGene	exon	39510186	39510280	.	-	.	gene_id "XLOC_013888"; transcript_id "5_00037461"; exon_number "6"; gene_name "uc003gul.1"; oId "uc003gul.1"; nearest_ref "uc003gul.1"; class_code "="; tss_id "TSS13072"; p_id "P13137";
chr4	hg19_knownGene	exon	39511380	39511527	.	-	.	gene_id "XLOC_013888"; transcript_id "5_00037461"; exon_number "7"; gene_name "uc003gul.1"; oId "uc003gul.1"; nearest_ref "uc003gul.1"; class_code "="; tss_id "TSS13072"; p_id "P13137";
chr4	hg19_knownGene	exon	39511973	39512170	.	-	.	gene_id "XLOC_013888"; transcript_id "5_00037461"; exon_number "8"; gene_name "uc003gul.1"; oId "uc003gul.1"; nearest_ref "uc003gul.1"; class_code "="; tss_id "TSS13072"; p_id "P13137";
chr4	hg19_knownGene	exon	39515703	39515804	.	-	.	gene_id "XLOC_013888"; transcript_id "5_00037461"; exon_number "9"; gene_name "uc003gul.1"; oId "uc003gul.1"; nearest_ref "uc003gul.1"; class_code "="; tss_id "TSS13072"; p_id "P13137";
chr4	hg19_knownGene	exon	39522971	39523139	.	-	.	gene_id "XLOC_013888"; transcript_id "5_00037461"; exon_number "10"; gene_name "uc003gul.1"; oId "uc003gul.1"; nearest_ref "uc003gul.1"; class_code "="; tss_id "TSS13072"; p_id "P13137";
chr4	hg19_knownGene	exon	39528903	39529211	.	-	.	gene_id "XLOC_013888"; transcript_id "5_00037461"; exon_number "11"; gene_name "uc003gul.1"; oId "uc003gul.1"; nearest_ref "uc003gul.1"; class_code "="; tss_id "TSS13072"; p_id "P13137";
chr4	hg19_knownGene	exon	39500375	39501873	.	-	.	gene_id "XLOC_013888"; transcript_id "5_00037460"; exon_number "1"; gene_name "uc003guk.1"; oId "uc003guk.1"; nearest_ref "uc003guk.1"; class_code "="; tss_id "TSS13072"; p_id "P13135";
chr4	hg19_knownGene	exon	39505495	39505605	.	-	.	gene_id "XLOC_013888"; transcript_id "5_00037460"; exon_number "2"; gene_name "uc003guk.1"; oId "uc003guk.1"; nearest_ref "uc003guk.1"; class_code "="; tss_id "TSS13072"; p_id "P13135";
chr4	hg19_knownGene	exon	39506037	39506128	.	-	.	gene_id "XLOC_013888"; transcript_id "5_00037460"; exon_number "3"; gene_name "uc003guk.1"; oId "uc003guk.1"; nearest_ref "uc003guk.1"; class_code "="; tss_id "TSS13072"; p_id "P13135";
chr4	hg19_knownGene	exon	39506857	39506990	.	-	.	gene_id "XLOC_013888"; transcript_id "5_00037460"; exon_number "4"; gene_name "uc003guk.1"; oId "uc003guk.1"; nearest_ref "uc003guk.1"; class_code "="; tss_id "TSS13072"; p_id "P13135";
chr4	hg19_knownGene	exon	39507238	39507368	.	-	.	gene_id "XLOC_013888"; transcript_id "5_00037460"; exon_number "5"; gene_name "uc003guk.1"; oId "uc003guk.1"; nearest_ref "uc003guk.1"; class_code "="; tss_id "TSS13072"; p_id "P13135";
chr4	hg19_knownGene	exon	39510186	39510280	.	-	.	gene_id "XLOC_013888"; transcript_id "5_00037460"; exon_number "6"; gene_name "uc003guk.1"; oId "uc003guk.1"; nearest_ref "uc003guk.1"; class_code "="; tss_id "TSS13072"; p_id "P13135";
chr4	hg19_knownGene	exon	39511380	39511527	.	-	.	gene_id "XLOC_013888"; transcript_id "5_00037460"; exon_number "7"; gene_name "uc003guk.1"; oId "uc003guk.1"; nearest_ref "uc003guk.1"; class_code "="; tss_id "TSS13072"; p_id "P13135";
chr4	hg19_knownGene	exon	39511973	39512170	.	-	.	gene_id "XLOC_013888"; transcript_id "5_00037460"; exon_number "8"; gene_name "uc003guk.1"; oId "uc003guk.1"; nearest_ref "uc003guk.1"; class_code "="; tss_id "TSS13072"; p_id "P13135";
chr4	hg19_knownGene	exon	39512281	39512481	.	-	.	gene_id "XLOC_013888"; transcript_id "5_00037460"; exon_number "9"; gene_name "uc003guk.1"; oId "uc003guk.1"; nearest_ref "uc003guk.1"; class_code "="; tss_id "TSS13072"; p_id "P13135";
chr4	hg19_knownGene	exon	39515703	39515804	.	-	.	gene_id "XLOC_013888"; transcript_id "5_00037460"; exon_number "10"; gene_name "uc003guk.1"; oId "uc003guk.1"; nearest_ref "uc003guk.1"; class_code "="; tss_id "TSS13072"; p_id "P13135";
chr4	hg19_knownGene	exon	39522971	39523139	.	-	.	gene_id "XLOC_013888"; transcript_id "5_00037460"; exon_number "11"; gene_name "uc003guk.1"; oId "uc003guk.1"; nearest_ref "uc003guk.1"; class_code "="; tss_id "TSS13072"; p_id "P13135";
chr4	hg19_knownGene	exon	39528903	39529211	.	-	.	gene_id "XLOC_013888"; transcript_id "5_00037460"; exon_number "12"; gene_name "uc003guk.1"; oId "uc003guk.1"; nearest_ref "uc003guk.1"; class_code "="; tss_id "TSS13072"; p_id "P13135";
chr4	Cufflinks	exon	39548576	39553778	.	-	.	gene_id "XLOC_013889"; transcript_id "5_00039234"; exon_number "1"; gene_name "uc003guo.2"; oId "SC4.23814.1"; nearest_ref "uc003guo.2"; class_code "j"; tss_id "TSS13076";
chr4	Cufflinks	exon	39558048	39558190	.	-	.	gene_id "XLOC_013889"; transcript_id "5_00039234"; exon_number "2"; gene_name "uc003guo.2"; oId "SC4.23814.1"; nearest_ref "uc003guo.2"; class_code "j"; tss_id "TSS13076";
chr4	Cufflinks	exon	39574035	39574083	.	-	.	gene_id "XLOC_013889"; transcript_id "5_00039234"; exon_number "3"; gene_name "uc003guo.2"; oId "SC4.23814.1"; nearest_ref "uc003guo.2"; class_code "j"; tss_id "TSS13076";
chr4	Cufflinks	exon	39606691	39606800	.	-	.	gene_id "XLOC_013889"; transcript_id "5_00039234"; exon_number "4"; gene_name "uc003guo.2"; oId "SC4.23814.1"; nearest_ref "uc003guo.2"; class_code "j"; tss_id "TSS13076";
chr4	Cufflinks	exon	39613586	39613619	.	-	.	gene_id "XLOC_013889"; transcript_id "5_00039234"; exon_number "5"; gene_name "uc003guo.2"; oId "SC4.23814.1"; nearest_ref "uc003guo.2"; class_code "j"; tss_id "TSS13076";
chr4	Cufflinks	exon	39548576	39553778	.	-	.	gene_id "XLOC_013889"; transcript_id "5_00037468"; exon_number "1"; gene_name "uc003guo.2"; oId "SC4.23814.2"; nearest_ref "uc003guo.2"; class_code "="; tss_id "TSS13077"; p_id "P13138";
chr4	Cufflinks	exon	39558048	39558190	.	-	.	gene_id "XLOC_013889"; transcript_id "5_00037468"; exon_number "2"; gene_name "uc003guo.2"; oId "SC4.23814.2"; nearest_ref "uc003guo.2"; class_code "="; tss_id "TSS13077"; p_id "P13138";
chr4	Cufflinks	exon	39574035	39574083	.	-	.	gene_id "XLOC_013889"; transcript_id "5_00037468"; exon_number "3"; gene_name "uc003guo.2"; oId "SC4.23814.2"; nearest_ref "uc003guo.2"; class_code "="; tss_id "TSS13077"; p_id "P13138";
chr4	Cufflinks	exon	39606691	39606800	.	-	.	gene_id "XLOC_013889"; transcript_id "5_00037468"; exon_number "4"; gene_name "uc003guo.2"; oId "SC4.23814.2"; nearest_ref "uc003guo.2"; class_code "="; tss_id "TSS13077"; p_id "P13138";
chr4	Cufflinks	exon	39640359	39640481	.	-	.	gene_id "XLOC_013889"; transcript_id "5_00037468"; exon_number "5"; gene_name "uc003guo.2"; oId "SC4.23814.2"; nearest_ref "uc003guo.2"; class_code "="; tss_id "TSS13077"; p_id "P13138";
chr4	Cufflinks	exon	39548921	39553778	.	-	.	gene_id "XLOC_013889"; transcript_id "5_00039953"; exon_number "1"; gene_name "uc003guo.2"; oId "upf3.16198.3"; nearest_ref "uc003guo.2"; class_code "j"; tss_id "TSS13078";
chr4	Cufflinks	exon	39574035	39574083	.	-	.	gene_id "XLOC_013889"; transcript_id "5_00039953"; exon_number "2"; gene_name "uc003guo.2"; oId "upf3.16198.3"; nearest_ref "uc003guo.2"; class_code "j"; tss_id "TSS13078";
chr4	Cufflinks	exon	39606691	39606800	.	-	.	gene_id "XLOC_013889"; transcript_id "5_00039953"; exon_number "3"; gene_name "uc003guo.2"; oId "upf3.16198.3"; nearest_ref "uc003guo.2"; class_code "j"; tss_id "TSS13078";
chr4	Cufflinks	exon	39640359	39640584	.	-	.	gene_id "XLOC_013889"; transcript_id "5_00039953"; exon_number "4"; gene_name "uc003guo.2"; oId "upf3.16198.3"; nearest_ref "uc003guo.2"; class_code "j"; tss_id "TSS13078";
chr4	Cufflinks	exon	39548927	39553778	.	-	.	gene_id "XLOC_013889"; transcript_id "5_00037466"; exon_number "1"; gene_name "uc003guo.2"; oId "upf1_r4.28275.3"; nearest_ref "uc003guo.2"; class_code "j"; tss_id "TSS13079";
chr4	Cufflinks	exon	39558048	39558190	.	-	.	gene_id "XLOC_013889"; transcript_id "5_00037466"; exon_number "2"; gene_name "uc003guo.2"; oId "upf1_r4.28275.3"; nearest_ref "uc003guo.2"; class_code "j"; tss_id "TSS13079";
chr4	Cufflinks	exon	39574035	39574083	.	-	.	gene_id "XLOC_013889"; transcript_id "5_00037466"; exon_number "3"; gene_name "uc003guo.2"; oId "upf1_r4.28275.3"; nearest_ref "uc003guo.2"; class_code "j"; tss_id "TSS13079";
chr4	Cufflinks	exon	39585555	39585578	.	-	.	gene_id "XLOC_013889"; transcript_id "5_00037466"; exon_number "4"; gene_name "uc003guo.2"; oId "upf1_r4.28275.3"; nearest_ref "uc003guo.2"; class_code "j"; tss_id "TSS13079";
chr4	hg19_knownGene	exon	39552550	39553778	.	-	.	gene_id "XLOC_013889"; transcript_id "5_00037467"; exon_number "1"; gene_name "uc010ifm.2"; oId "uc010ifm.2"; nearest_ref "uc010ifm.2"; class_code "="; tss_id "TSS13079";
chr4	hg19_knownGene	exon	39574035	39574083	.	-	.	gene_id "XLOC_013889"; transcript_id "5_00037467"; exon_number "2"; gene_name "uc010ifm.2"; oId "uc010ifm.2"; nearest_ref "uc010ifm.2"; class_code "="; tss_id "TSS13079";
chr4	hg19_knownGene	exon	39585555	39585578	.	-	.	gene_id "XLOC_013889"; transcript_id "5_00037467"; exon_number "3"; gene_name "uc010ifm.2"; oId "uc010ifm.2"; nearest_ref "uc010ifm.2"; class_code "="; tss_id "TSS13079";
chr4	hg19_knownGene	exon	39824484	39827108	.	-	.	gene_id "XLOC_013890"; transcript_id "5_00037469"; exon_number "1"; gene_name "uc010ifo.2"; oId "uc010ifo.2"; nearest_ref "uc010ifo.2"; class_code "="; tss_id "TSS13080"; p_id "P13141";
chr4	hg19_knownGene	exon	39839476	39839828	.	-	.	gene_id "XLOC_013890"; transcript_id "5_00037469"; exon_number "2"; gene_name "uc010ifo.2"; oId "uc010ifo.2"; nearest_ref "uc010ifo.2"; class_code "="; tss_id "TSS13080"; p_id "P13141";
chr4	hg19_knownGene	exon	39843568	39843676	.	-	.	gene_id "XLOC_013890"; transcript_id "5_00037469"; exon_number "3"; gene_name "uc010ifo.2"; oId "uc010ifo.2"; nearest_ref "uc010ifo.2"; class_code "="; tss_id "TSS13080"; p_id "P13141";
chr4	hg19_knownGene	exon	39846276	39846421	.	-	.	gene_id "XLOC_013890"; transcript_id "5_00037469"; exon_number "4"; gene_name "uc010ifo.2"; oId "uc010ifo.2"; nearest_ref "uc010ifo.2"; class_code "="; tss_id "TSS13080"; p_id "P13141";
chr4	hg19_knownGene	exon	39847438	39847500	.	-	.	gene_id "XLOC_013890"; transcript_id "5_00037469"; exon_number "5"; gene_name "uc010ifo.2"; oId "uc010ifo.2"; nearest_ref "uc010ifo.2"; class_code "="; tss_id "TSS13080"; p_id "P13141";
chr4	hg19_knownGene	exon	39850471	39850590	.	-	.	gene_id "XLOC_013890"; transcript_id "5_00037469"; exon_number "6"; gene_name "uc010ifo.2"; oId "uc010ifo.2"; nearest_ref "uc010ifo.2"; class_code "="; tss_id "TSS13080"; p_id "P13141";
chr4	hg19_knownGene	exon	39851140	39851272	.	-	.	gene_id "XLOC_013890"; transcript_id "5_00037469"; exon_number "7"; gene_name "uc010ifo.2"; oId "uc010ifo.2"; nearest_ref "uc010ifo.2"; class_code "="; tss_id "TSS13080"; p_id "P13141";
chr4	hg19_knownGene	exon	39863839	39863953	.	-	.	gene_id "XLOC_013890"; transcript_id "5_00037469"; exon_number "8"; gene_name "uc010ifo.2"; oId "uc010ifo.2"; nearest_ref "uc010ifo.2"; class_code "="; tss_id "TSS13080"; p_id "P13141";
chr4	hg19_knownGene	exon	39864489	39864693	.	-	.	gene_id "XLOC_013890"; transcript_id "5_00037469"; exon_number "9"; gene_name "uc010ifo.2"; oId "uc010ifo.2"; nearest_ref "uc010ifo.2"; class_code "="; tss_id "TSS13080"; p_id "P13141";
chr4	hg19_knownGene	exon	39864956	39865079	.	-	.	gene_id "XLOC_013890"; transcript_id "5_00037469"; exon_number "10"; gene_name "uc010ifo.2"; oId "uc010ifo.2"; nearest_ref "uc010ifo.2"; class_code "="; tss_id "TSS13080"; p_id "P13141";
chr4	hg19_knownGene	exon	39868481	39868617	.	-	.	gene_id "XLOC_013890"; transcript_id "5_00037469"; exon_number "11"; gene_name "uc010ifo.2"; oId "uc010ifo.2"; nearest_ref "uc010ifo.2"; class_code "="; tss_id "TSS13080"; p_id "P13141";
chr4	hg19_knownGene	exon	39871014	39871082	.	-	.	gene_id "XLOC_013890"; transcript_id "5_00037469"; exon_number "12"; gene_name "uc010ifo.2"; oId "uc010ifo.2"; nearest_ref "uc010ifo.2"; class_code "="; tss_id "TSS13080"; p_id "P13141";
chr4	hg19_knownGene	exon	39874606	39874764	.	-	.	gene_id "XLOC_013890"; transcript_id "5_00037469"; exon_number "13"; gene_name "uc010ifo.2"; oId "uc010ifo.2"; nearest_ref "uc010ifo.2"; class_code "="; tss_id "TSS13080"; p_id "P13141";
chr4	hg19_knownGene	exon	39875909	39876032	.	-	.	gene_id "XLOC_013890"; transcript_id "5_00037469"; exon_number "14"; gene_name "uc010ifo.2"; oId "uc010ifo.2"; nearest_ref "uc010ifo.2"; class_code "="; tss_id "TSS13080"; p_id "P13141";
chr4	hg19_knownGene	exon	39878613	39878773	.	-	.	gene_id "XLOC_013890"; transcript_id "5_00037469"; exon_number "15"; gene_name "uc010ifo.2"; oId "uc010ifo.2"; nearest_ref "uc010ifo.2"; class_code "="; tss_id "TSS13080"; p_id "P13141";
chr4	hg19_knownGene	exon	39881348	39881453	.	-	.	gene_id "XLOC_013890"; transcript_id "5_00037469"; exon_number "16"; gene_name "uc010ifo.2"; oId "uc010ifo.2"; nearest_ref "uc010ifo.2"; class_code "="; tss_id "TSS13080"; p_id "P13141";
chr4	hg19_knownGene	exon	39891869	39891984	.	-	.	gene_id "XLOC_013890"; transcript_id "5_00037469"; exon_number "17"; gene_name "uc010ifo.2"; oId "uc010ifo.2"; nearest_ref "uc010ifo.2"; class_code "="; tss_id "TSS13080"; p_id "P13141";
chr4	hg19_knownGene	exon	39900009	39900148	.	-	.	gene_id "XLOC_013890"; transcript_id "5_00037469"; exon_number "18"; gene_name "uc010ifo.2"; oId "uc010ifo.2"; nearest_ref "uc010ifo.2"; class_code "="; tss_id "TSS13080"; p_id "P13141";
chr4	hg19_knownGene	exon	39900397	39900445	.	-	.	gene_id "XLOC_013890"; transcript_id "5_00037469"; exon_number "19"; gene_name "uc010ifo.2"; oId "uc010ifo.2"; nearest_ref "uc010ifo.2"; class_code "="; tss_id "TSS13080"; p_id "P13141";
chr4	hg19_knownGene	exon	39902046	39902127	.	-	.	gene_id "XLOC_013890"; transcript_id "5_00037469"; exon_number "20"; gene_name "uc010ifo.2"; oId "uc010ifo.2"; nearest_ref "uc010ifo.2"; class_code "="; tss_id "TSS13080"; p_id "P13141";
chr4	hg19_knownGene	exon	39903967	39904080	.	-	.	gene_id "XLOC_013890"; transcript_id "5_00037469"; exon_number "21"; gene_name "uc010ifo.2"; oId "uc010ifo.2"; nearest_ref "uc010ifo.2"; class_code "="; tss_id "TSS13080"; p_id "P13141";
chr4	hg19_knownGene	exon	39905660	39905811	.	-	.	gene_id "XLOC_013890"; transcript_id "5_00037469"; exon_number "22"; gene_name "uc010ifo.2"; oId "uc010ifo.2"; nearest_ref "uc010ifo.2"; class_code "="; tss_id "TSS13080"; p_id "P13141";
chr4	hg19_knownGene	exon	39910015	39910160	.	-	.	gene_id "XLOC_013890"; transcript_id "5_00037469"; exon_number "23"; gene_name "uc010ifo.2"; oId "uc010ifo.2"; nearest_ref "uc010ifo.2"; class_code "="; tss_id "TSS13080"; p_id "P13141";
chr4	hg19_knownGene	exon	39911864	39911958	.	-	.	gene_id "XLOC_013890"; transcript_id "5_00037469"; exon_number "24"; gene_name "uc010ifo.2"; oId "uc010ifo.2"; nearest_ref "uc010ifo.2"; class_code "="; tss_id "TSS13080"; p_id "P13141";
chr4	hg19_knownGene	exon	39915231	39915346	.	-	.	gene_id "XLOC_013890"; transcript_id "5_00037469"; exon_number "25"; gene_name "uc010ifo.2"; oId "uc010ifo.2"; nearest_ref "uc010ifo.2"; class_code "="; tss_id "TSS13080"; p_id "P13141";
chr4	hg19_knownGene	exon	39918668	39918808	.	-	.	gene_id "XLOC_013890"; transcript_id "5_00037469"; exon_number "26"; gene_name "uc010ifo.2"; oId "uc010ifo.2"; nearest_ref "uc010ifo.2"; class_code "="; tss_id "TSS13080"; p_id "P13141";
chr4	hg19_knownGene	exon	39921939	39922019	.	-	.	gene_id "XLOC_013890"; transcript_id "5_00037469"; exon_number "27"; gene_name "uc010ifo.2"; oId "uc010ifo.2"; nearest_ref "uc010ifo.2"; class_code "="; tss_id "TSS13080"; p_id "P13141";
chr4	hg19_knownGene	exon	39924242	39924368	.	-	.	gene_id "XLOC_013890"; transcript_id "5_00037469"; exon_number "28"; gene_name "uc010ifo.2"; oId "uc010ifo.2"; nearest_ref "uc010ifo.2"; class_code "="; tss_id "TSS13080"; p_id "P13141";
chr4	hg19_knownGene	exon	39927456	39927553	.	-	.	gene_id "XLOC_013890"; transcript_id "5_00037469"; exon_number "29"; gene_name "uc010ifo.2"; oId "uc010ifo.2"; nearest_ref "uc010ifo.2"; class_code "="; tss_id "TSS13080"; p_id "P13141";
chr4	hg19_knownGene	exon	39928395	39928481	.	-	.	gene_id "XLOC_013890"; transcript_id "5_00037469"; exon_number "30"; gene_name "uc010ifo.2"; oId "uc010ifo.2"; nearest_ref "uc010ifo.2"; class_code "="; tss_id "TSS13080"; p_id "P13141";
chr4	hg19_knownGene	exon	39929581	39929784	.	-	.	gene_id "XLOC_013890"; transcript_id "5_00037469"; exon_number "31"; gene_name "uc010ifo.2"; oId "uc010ifo.2"; nearest_ref "uc010ifo.2"; class_code "="; tss_id "TSS13080"; p_id "P13141";
chr4	hg19_knownGene	exon	39978060	39978237	.	-	.	gene_id "XLOC_013890"; transcript_id "5_00037469"; exon_number "32"; gene_name "uc010ifo.2"; oId "uc010ifo.2"; nearest_ref "uc010ifo.2"; class_code "="; tss_id "TSS13080"; p_id "P13141";
chr4	hg19_knownGene	exon	39979346	39979483	.	-	.	gene_id "XLOC_013890"; transcript_id "5_00037469"; exon_number "33"; gene_name "uc010ifo.2"; oId "uc010ifo.2"; nearest_ref "uc010ifo.2"; class_code "="; tss_id "TSS13080"; p_id "P13141";
chr4	hg19_knownGene	exon	39824484	39827108	.	-	.	gene_id "XLOC_013890"; transcript_id "5_00037470"; exon_number "1"; gene_name "uc003guv.3"; oId "uc003guv.3"; nearest_ref "uc003guv.3"; class_code "="; tss_id "TSS13080"; p_id "P13139";
chr4	hg19_knownGene	exon	39839476	39839828	.	-	.	gene_id "XLOC_013890"; transcript_id "5_00037470"; exon_number "2"; gene_name "uc003guv.3"; oId "uc003guv.3"; nearest_ref "uc003guv.3"; class_code "="; tss_id "TSS13080"; p_id "P13139";
chr4	hg19_knownGene	exon	39843568	39843676	.	-	.	gene_id "XLOC_013890"; transcript_id "5_00037470"; exon_number "3"; gene_name "uc003guv.3"; oId "uc003guv.3"; nearest_ref "uc003guv.3"; class_code "="; tss_id "TSS13080"; p_id "P13139";
chr4	hg19_knownGene	exon	39846276	39846421	.	-	.	gene_id "XLOC_013890"; transcript_id "5_00037470"; exon_number "4"; gene_name "uc003guv.3"; oId "uc003guv.3"; nearest_ref "uc003guv.3"; class_code "="; tss_id "TSS13080"; p_id "P13139";
chr4	hg19_knownGene	exon	39847438	39847500	.	-	.	gene_id "XLOC_013890"; transcript_id "5_00037470"; exon_number "5"; gene_name "uc003guv.3"; oId "uc003guv.3"; nearest_ref "uc003guv.3"; class_code "="; tss_id "TSS13080"; p_id "P13139";
chr4	hg19_knownGene	exon	39850471	39850590	.	-	.	gene_id "XLOC_013890"; transcript_id "5_00037470"; exon_number "6"; gene_name "uc003guv.3"; oId "uc003guv.3"; nearest_ref "uc003guv.3"; class_code "="; tss_id "TSS13080"; p_id "P13139";
chr4	hg19_knownGene	exon	39851140	39851272	.	-	.	gene_id "XLOC_013890"; transcript_id "5_00037470"; exon_number "7"; gene_name "uc003guv.3"; oId "uc003guv.3"; nearest_ref "uc003guv.3"; class_code "="; tss_id "TSS13080"; p_id "P13139";
chr4	hg19_knownGene	exon	39863839	39863953	.	-	.	gene_id "XLOC_013890"; transcript_id "5_00037470"; exon_number "8"; gene_name "uc003guv.3"; oId "uc003guv.3"; nearest_ref "uc003guv.3"; class_code "="; tss_id "TSS13080"; p_id "P13139";
chr4	hg19_knownGene	exon	39864489	39864693	.	-	.	gene_id "XLOC_013890"; transcript_id "5_00037470"; exon_number "9"; gene_name "uc003guv.3"; oId "uc003guv.3"; nearest_ref "uc003guv.3"; class_code "="; tss_id "TSS13080"; p_id "P13139";
chr4	hg19_knownGene	exon	39864956	39865079	.	-	.	gene_id "XLOC_013890"; transcript_id "5_00037470"; exon_number "10"; gene_name "uc003guv.3"; oId "uc003guv.3"; nearest_ref "uc003guv.3"; class_code "="; tss_id "TSS13080"; p_id "P13139";
chr4	hg19_knownGene	exon	39868481	39868617	.	-	.	gene_id "XLOC_013890"; transcript_id "5_00037470"; exon_number "11"; gene_name "uc003guv.3"; oId "uc003guv.3"; nearest_ref "uc003guv.3"; class_code "="; tss_id "TSS13080"; p_id "P13139";
chr4	hg19_knownGene	exon	39871014	39871082	.	-	.	gene_id "XLOC_013890"; transcript_id "5_00037470"; exon_number "12"; gene_name "uc003guv.3"; oId "uc003guv.3"; nearest_ref "uc003guv.3"; class_code "="; tss_id "TSS13080"; p_id "P13139";
chr4	hg19_knownGene	exon	39874606	39874764	.	-	.	gene_id "XLOC_013890"; transcript_id "5_00037470"; exon_number "13"; gene_name "uc003guv.3"; oId "uc003guv.3"; nearest_ref "uc003guv.3"; class_code "="; tss_id "TSS13080"; p_id "P13139";
chr4	hg19_knownGene	exon	39875909	39876032	.	-	.	gene_id "XLOC_013890"; transcript_id "5_00037470"; exon_number "14"; gene_name "uc003guv.3"; oId "uc003guv.3"; nearest_ref "uc003guv.3"; class_code "="; tss_id "TSS13080"; p_id "P13139";
chr4	hg19_knownGene	exon	39878613	39878773	.	-	.	gene_id "XLOC_013890"; transcript_id "5_00037470"; exon_number "15"; gene_name "uc003guv.3"; oId "uc003guv.3"; nearest_ref "uc003guv.3"; class_code "="; tss_id "TSS13080"; p_id "P13139";
chr4	hg19_knownGene	exon	39881348	39881453	.	-	.	gene_id "XLOC_013890"; transcript_id "5_00037470"; exon_number "16"; gene_name "uc003guv.3"; oId "uc003guv.3"; nearest_ref "uc003guv.3"; class_code "="; tss_id "TSS13080"; p_id "P13139";
chr4	hg19_knownGene	exon	39891869	39891984	.	-	.	gene_id "XLOC_013890"; transcript_id "5_00037470"; exon_number "17"; gene_name "uc003guv.3"; oId "uc003guv.3"; nearest_ref "uc003guv.3"; class_code "="; tss_id "TSS13080"; p_id "P13139";
chr4	hg19_knownGene	exon	39900009	39900148	.	-	.	gene_id "XLOC_013890"; transcript_id "5_00037470"; exon_number "18"; gene_name "uc003guv.3"; oId "uc003guv.3"; nearest_ref "uc003guv.3"; class_code "="; tss_id "TSS13080"; p_id "P13139";
chr4	hg19_knownGene	exon	39900397	39900445	.	-	.	gene_id "XLOC_013890"; transcript_id "5_00037470"; exon_number "19"; gene_name "uc003guv.3"; oId "uc003guv.3"; nearest_ref "uc003guv.3"; class_code "="; tss_id "TSS13080"; p_id "P13139";
chr4	hg19_knownGene	exon	39902046	39902127	.	-	.	gene_id "XLOC_013890"; transcript_id "5_00037470"; exon_number "20"; gene_name "uc003guv.3"; oId "uc003guv.3"; nearest_ref "uc003guv.3"; class_code "="; tss_id "TSS13080"; p_id "P13139";
chr4	hg19_knownGene	exon	39903967	39904080	.	-	.	gene_id "XLOC_013890"; transcript_id "5_00037470"; exon_number "21"; gene_name "uc003guv.3"; oId "uc003guv.3"; nearest_ref "uc003guv.3"; class_code "="; tss_id "TSS13080"; p_id "P13139";
chr4	hg19_knownGene	exon	39905660	39905811	.	-	.	gene_id "XLOC_013890"; transcript_id "5_00037470"; exon_number "22"; gene_name "uc003guv.3"; oId "uc003guv.3"; nearest_ref "uc003guv.3"; class_code "="; tss_id "TSS13080"; p_id "P13139";
chr4	hg19_knownGene	exon	39910015	39910160	.	-	.	gene_id "XLOC_013890"; transcript_id "5_00037470"; exon_number "23"; gene_name "uc003guv.3"; oId "uc003guv.3"; nearest_ref "uc003guv.3"; class_code "="; tss_id "TSS13080"; p_id "P13139";
chr4	hg19_knownGene	exon	39911864	39911958	.	-	.	gene_id "XLOC_013890"; transcript_id "5_00037470"; exon_number "24"; gene_name "uc003guv.3"; oId "uc003guv.3"; nearest_ref "uc003guv.3"; class_code "="; tss_id "TSS13080"; p_id "P13139";
chr4	hg19_knownGene	exon	39915231	39915346	.	-	.	gene_id "XLOC_013890"; transcript_id "5_00037470"; exon_number "25"; gene_name "uc003guv.3"; oId "uc003guv.3"; nearest_ref "uc003guv.3"; class_code "="; tss_id "TSS13080"; p_id "P13139";
chr4	hg19_knownGene	exon	39918668	39918808	.	-	.	gene_id "XLOC_013890"; transcript_id "5_00037470"; exon_number "26"; gene_name "uc003guv.3"; oId "uc003guv.3"; nearest_ref "uc003guv.3"; class_code "="; tss_id "TSS13080"; p_id "P13139";
chr4	hg19_knownGene	exon	39921939	39922019	.	-	.	gene_id "XLOC_013890"; transcript_id "5_00037470"; exon_number "27"; gene_name "uc003guv.3"; oId "uc003guv.3"; nearest_ref "uc003guv.3"; class_code "="; tss_id "TSS13080"; p_id "P13139";
chr4	hg19_knownGene	exon	39924242	39924368	.	-	.	gene_id "XLOC_013890"; transcript_id "5_00037470"; exon_number "28"; gene_name "uc003guv.3"; oId "uc003guv.3"; nearest_ref "uc003guv.3"; class_code "="; tss_id "TSS13080"; p_id "P13139";
chr4	hg19_knownGene	exon	39927456	39927553	.	-	.	gene_id "XLOC_013890"; transcript_id "5_00037470"; exon_number "29"; gene_name "uc003guv.3"; oId "uc003guv.3"; nearest_ref "uc003guv.3"; class_code "="; tss_id "TSS13080"; p_id "P13139";
chr4	hg19_knownGene	exon	39928395	39928481	.	-	.	gene_id "XLOC_013890"; transcript_id "5_00037470"; exon_number "30"; gene_name "uc003guv.3"; oId "uc003guv.3"; nearest_ref "uc003guv.3"; class_code "="; tss_id "TSS13080"; p_id "P13139";
chr4	hg19_knownGene	exon	39929581	39929784	.	-	.	gene_id "XLOC_013890"; transcript_id "5_00037470"; exon_number "31"; gene_name "uc003guv.3"; oId "uc003guv.3"; nearest_ref "uc003guv.3"; class_code "="; tss_id "TSS13080"; p_id "P13139";
chr4	hg19_knownGene	exon	39978060	39978237	.	-	.	gene_id "XLOC_013890"; transcript_id "5_00037470"; exon_number "32"; gene_name "uc003guv.3"; oId "uc003guv.3"; nearest_ref "uc003guv.3"; class_code "="; tss_id "TSS13080"; p_id "P13139";
chr4	hg19_knownGene	exon	39979077	39979576	.	-	.	gene_id "XLOC_013890"; transcript_id "5_00037470"; exon_number "33"; gene_name "uc003guv.3"; oId "uc003guv.3"; nearest_ref "uc003guv.3"; class_code "="; tss_id "TSS13080"; p_id "P13139";
chr4	hg19_knownGene	exon	39899592	39900148	.	-	.	gene_id "XLOC_013890"; transcript_id "5_00037471"; exon_number "1"; gene_name "uc003guw.3"; oId "uc003guw.3"; nearest_ref "uc003guw.3"; class_code "="; tss_id "TSS13080"; p_id "P13140";
chr4	hg19_knownGene	exon	39900397	39900445	.	-	.	gene_id "XLOC_013890"; transcript_id "5_00037471"; exon_number "2"; gene_name "uc003guw.3"; oId "uc003guw.3"; nearest_ref "uc003guw.3"; class_code "="; tss_id "TSS13080"; p_id "P13140";
chr4	hg19_knownGene	exon	39902046	39902127	.	-	.	gene_id "XLOC_013890"; transcript_id "5_00037471"; exon_number "3"; gene_name "uc003guw.3"; oId "uc003guw.3"; nearest_ref "uc003guw.3"; class_code "="; tss_id "TSS13080"; p_id "P13140";
chr4	hg19_knownGene	exon	39903967	39904080	.	-	.	gene_id "XLOC_013890"; transcript_id "5_00037471"; exon_number "4"; gene_name "uc003guw.3"; oId "uc003guw.3"; nearest_ref "uc003guw.3"; class_code "="; tss_id "TSS13080"; p_id "P13140";
chr4	hg19_knownGene	exon	39905660	39905811	.	-	.	gene_id "XLOC_013890"; transcript_id "5_00037471"; exon_number "5"; gene_name "uc003guw.3"; oId "uc003guw.3"; nearest_ref "uc003guw.3"; class_code "="; tss_id "TSS13080"; p_id "P13140";
chr4	hg19_knownGene	exon	39910015	39910160	.	-	.	gene_id "XLOC_013890"; transcript_id "5_00037471"; exon_number "6"; gene_name "uc003guw.3"; oId "uc003guw.3"; nearest_ref "uc003guw.3"; class_code "="; tss_id "TSS13080"; p_id "P13140";
chr4	hg19_knownGene	exon	39911864	39911958	.	-	.	gene_id "XLOC_013890"; transcript_id "5_00037471"; exon_number "7"; gene_name "uc003guw.3"; oId "uc003guw.3"; nearest_ref "uc003guw.3"; class_code "="; tss_id "TSS13080"; p_id "P13140";
chr4	hg19_knownGene	exon	39915231	39915346	.	-	.	gene_id "XLOC_013890"; transcript_id "5_00037471"; exon_number "8"; gene_name "uc003guw.3"; oId "uc003guw.3"; nearest_ref "uc003guw.3"; class_code "="; tss_id "TSS13080"; p_id "P13140";
chr4	hg19_knownGene	exon	39918668	39918808	.	-	.	gene_id "XLOC_013890"; transcript_id "5_00037471"; exon_number "9"; gene_name "uc003guw.3"; oId "uc003guw.3"; nearest_ref "uc003guw.3"; class_code "="; tss_id "TSS13080"; p_id "P13140";
chr4	hg19_knownGene	exon	39921939	39922019	.	-	.	gene_id "XLOC_013890"; transcript_id "5_00037471"; exon_number "10"; gene_name "uc003guw.3"; oId "uc003guw.3"; nearest_ref "uc003guw.3"; class_code "="; tss_id "TSS13080"; p_id "P13140";
chr4	hg19_knownGene	exon	39924242	39924368	.	-	.	gene_id "XLOC_013890"; transcript_id "5_00037471"; exon_number "11"; gene_name "uc003guw.3"; oId "uc003guw.3"; nearest_ref "uc003guw.3"; class_code "="; tss_id "TSS13080"; p_id "P13140";
chr4	hg19_knownGene	exon	39927456	39927553	.	-	.	gene_id "XLOC_013890"; transcript_id "5_00037471"; exon_number "12"; gene_name "uc003guw.3"; oId "uc003guw.3"; nearest_ref "uc003guw.3"; class_code "="; tss_id "TSS13080"; p_id "P13140";
chr4	hg19_knownGene	exon	39928395	39928481	.	-	.	gene_id "XLOC_013890"; transcript_id "5_00037471"; exon_number "13"; gene_name "uc003guw.3"; oId "uc003guw.3"; nearest_ref "uc003guw.3"; class_code "="; tss_id "TSS13080"; p_id "P13140";
chr4	hg19_knownGene	exon	39929581	39929784	.	-	.	gene_id "XLOC_013890"; transcript_id "5_00037471"; exon_number "14"; gene_name "uc003guw.3"; oId "uc003guw.3"; nearest_ref "uc003guw.3"; class_code "="; tss_id "TSS13080"; p_id "P13140";
chr4	hg19_knownGene	exon	39978060	39978237	.	-	.	gene_id "XLOC_013890"; transcript_id "5_00037471"; exon_number "15"; gene_name "uc003guw.3"; oId "uc003guw.3"; nearest_ref "uc003guw.3"; class_code "="; tss_id "TSS13080"; p_id "P13140";
chr4	hg19_knownGene	exon	39979077	39979576	.	-	.	gene_id "XLOC_013890"; transcript_id "5_00037471"; exon_number "16"; gene_name "uc003guw.3"; oId "uc003guw.3"; nearest_ref "uc003guw.3"; class_code "="; tss_id "TSS13080"; p_id "P13140";
chr4	Cufflinks	exon	39974893	39975050	.	-	.	gene_id "XLOC_013891"; transcript_id "5_00037472"; exon_number "1"; gene_name "uc003guw.3"; oId "SC3.15375.1"; nearest_ref "uc003guw.3"; class_code "i";
chr4	hg19_knownGene	exon	40044537	40045804	.	-	.	gene_id "XLOC_013892"; transcript_id "5_00037473"; exon_number "1"; gene_name "uc011byr.1"; oId "uc011byr.1"; nearest_ref "uc011byr.1"; class_code "="; tss_id "TSS13081"; p_id "P13142";
chr4	hg19_knownGene	exon	40046585	40046690	.	-	.	gene_id "XLOC_013892"; transcript_id "5_00037473"; exon_number "2"; gene_name "uc011byr.1"; oId "uc011byr.1"; nearest_ref "uc011byr.1"; class_code "="; tss_id "TSS13081"; p_id "P13142";
chr4	hg19_knownGene	exon	40058581	40058819	.	-	.	gene_id "XLOC_013892"; transcript_id "5_00037473"; exon_number "3"; gene_name "uc011byr.1"; oId "uc011byr.1"; nearest_ref "uc011byr.1"; class_code "="; tss_id "TSS13081"; p_id "P13142";
chr4	Cufflinks	exon	40057017	40057300	.	-	.	gene_id "XLOC_013893"; transcript_id "5_00040858"; exon_number "1"; gene_name "uc011byr.1"; oId "upf1_r4.28279.1"; nearest_ref "uc011byr.1"; class_code "i";
chr4	Cufflinks	exon	40057510	40057728	.	-	.	gene_id "XLOC_013894"; transcript_id "5_00039237"; exon_number "1"; gene_name "uc011byr.1"; oId "SC4.23818.1"; nearest_ref "uc011byr.1"; class_code "i";
chr4	Cufflinks	exon	40318827	40319088	.	-	.	gene_id "XLOC_013895"; transcript_id "5_00039238"; exon_number "1"; oId "SC4.23807.1"; class_code "u";
chr4	Cufflinks	exon	40319177	40319657	.	-	.	gene_id "XLOC_013896"; transcript_id "5_00040859"; exon_number "1"; oId "upf1_r4.28276.1"; class_code "u";
chr4	Cufflinks	exon	40334785	40335043	.	-	.	gene_id "XLOC_013897"; transcript_id "5_00039240"; exon_number "1"; oId "SC4.23809.1"; class_code "u";
chr4	Cufflinks	exon	40335639	40336018	.	-	.	gene_id "XLOC_013898"; transcript_id "5_00039241"; exon_number "1"; oId "SC4.23810.1"; class_code "u";
chr4	hg19_knownGene	exon	40425272	40428160	.	-	.	gene_id "XLOC_013899"; transcript_id "5_00037474"; exon_number "1"; gene_name "uc003gvd.2"; oId "uc003gvd.2"; nearest_ref "uc003gvd.2"; class_code "="; tss_id "TSS13082"; p_id "P13146";
chr4	hg19_knownGene	exon	40434668	40434879	.	-	.	gene_id "XLOC_013899"; transcript_id "5_00037474"; exon_number "2"; gene_name "uc003gvd.2"; oId "uc003gvd.2"; nearest_ref "uc003gvd.2"; class_code "="; tss_id "TSS13082"; p_id "P13146";
chr4	hg19_knownGene	exon	40439788	40440941	.	-	.	gene_id "XLOC_013899"; transcript_id "5_00037474"; exon_number "3"; gene_name "uc003gvd.2"; oId "uc003gvd.2"; nearest_ref "uc003gvd.2"; class_code "="; tss_id "TSS13082"; p_id "P13146";
chr4	hg19_knownGene	exon	40468594	40468716	.	-	.	gene_id "XLOC_013899"; transcript_id "5_00037474"; exon_number "4"; gene_name "uc003gvd.2"; oId "uc003gvd.2"; nearest_ref "uc003gvd.2"; class_code "="; tss_id "TSS13082"; p_id "P13146";
chr4	hg19_knownGene	exon	40517884	40517990	.	-	.	gene_id "XLOC_013899"; transcript_id "5_00037474"; exon_number "5"; gene_name "uc003gvd.2"; oId "uc003gvd.2"; nearest_ref "uc003gvd.2"; class_code "="; tss_id "TSS13082"; p_id "P13146";
chr4	hg19_knownGene	exon	40425272	40428160	.	-	.	gene_id "XLOC_013899"; transcript_id "5_00037477"; exon_number "1"; gene_name "uc003gve.2"; oId "uc003gve.2"; nearest_ref "uc003gve.2"; class_code "="; tss_id "TSS13083";
chr4	hg19_knownGene	exon	40434668	40434879	.	-	.	gene_id "XLOC_013899"; transcript_id "5_00037477"; exon_number "2"; gene_name "uc003gve.2"; oId "uc003gve.2"; nearest_ref "uc003gve.2"; class_code "="; tss_id "TSS13083";
chr4	hg19_knownGene	exon	40438458	40438902	.	-	.	gene_id "XLOC_013899"; transcript_id "5_00037477"; exon_number "3"; gene_name "uc003gve.2"; oId "uc003gve.2"; nearest_ref "uc003gve.2"; class_code "="; tss_id "TSS13083";
chr4	hg19_knownGene	exon	40439788	40440941	.	-	.	gene_id "XLOC_013899"; transcript_id "5_00037477"; exon_number "4"; gene_name "uc003gve.2"; oId "uc003gve.2"; nearest_ref "uc003gve.2"; class_code "="; tss_id "TSS13083";
chr4	hg19_knownGene	exon	40468594	40468716	.	-	.	gene_id "XLOC_013899"; transcript_id "5_00037477"; exon_number "5"; gene_name "uc003gve.2"; oId "uc003gve.2"; nearest_ref "uc003gve.2"; class_code "="; tss_id "TSS13083";
chr4	hg19_knownGene	exon	40546439	40546523	.	-	.	gene_id "XLOC_013899"; transcript_id "5_00037477"; exon_number "6"; gene_name "uc003gve.2"; oId "uc003gve.2"; nearest_ref "uc003gve.2"; class_code "="; tss_id "TSS13083";
chr4	hg19_knownGene	exon	40631413	40631883	.	-	.	gene_id "XLOC_013899"; transcript_id "5_00037477"; exon_number "7"; gene_name "uc003gve.2"; oId "uc003gve.2"; nearest_ref "uc003gve.2"; class_code "="; tss_id "TSS13083";
chr4	hg19_knownGene	exon	40425272	40428160	.	-	.	gene_id "XLOC_013899"; transcript_id "5_00037476"; exon_number "1"; gene_name "uc003gvc.2"; oId "uc003gvc.2"; nearest_ref "uc003gvc.2"; class_code "="; tss_id "TSS13083"; p_id "P13143";
chr4	hg19_knownGene	exon	40434668	40434879	.	-	.	gene_id "XLOC_013899"; transcript_id "5_00037476"; exon_number "2"; gene_name "uc003gvc.2"; oId "uc003gvc.2"; nearest_ref "uc003gvc.2"; class_code "="; tss_id "TSS13083"; p_id "P13143";
chr4	hg19_knownGene	exon	40438458	40438664	.	-	.	gene_id "XLOC_013899"; transcript_id "5_00037476"; exon_number "3"; gene_name "uc003gvc.2"; oId "uc003gvc.2"; nearest_ref "uc003gvc.2"; class_code "="; tss_id "TSS13083"; p_id "P13143";
chr4	hg19_knownGene	exon	40439788	40440941	.	-	.	gene_id "XLOC_013899"; transcript_id "5_00037476"; exon_number "4"; gene_name "uc003gvc.2"; oId "uc003gvc.2"; nearest_ref "uc003gvc.2"; class_code "="; tss_id "TSS13083"; p_id "P13143";
chr4	hg19_knownGene	exon	40468594	40468716	.	-	.	gene_id "XLOC_013899"; transcript_id "5_00037476"; exon_number "5"; gene_name "uc003gvc.2"; oId "uc003gvc.2"; nearest_ref "uc003gvc.2"; class_code "="; tss_id "TSS13083"; p_id "P13143";
chr4	hg19_knownGene	exon	40546439	40546523	.	-	.	gene_id "XLOC_013899"; transcript_id "5_00037476"; exon_number "6"; gene_name "uc003gvc.2"; oId "uc003gvc.2"; nearest_ref "uc003gvc.2"; class_code "="; tss_id "TSS13083"; p_id "P13143";
chr4	hg19_knownGene	exon	40631413	40631883	.	-	.	gene_id "XLOC_013899"; transcript_id "5_00037476"; exon_number "7"; gene_name "uc003gvc.2"; oId "uc003gvc.2"; nearest_ref "uc003gvc.2"; class_code "="; tss_id "TSS13083"; p_id "P13143";
chr4	Cufflinks	exon	40425272	40428160	.	-	.	gene_id "XLOC_013899"; transcript_id "5_00037475"; exon_number "1"; gene_name "uc011bys.1"; oId "SC3.15378.5"; nearest_ref "uc011bys.1"; class_code "j"; tss_id "TSS13083";
chr4	Cufflinks	exon	40434668	40434879	.	-	.	gene_id "XLOC_013899"; transcript_id "5_00037475"; exon_number "2"; gene_name "uc011bys.1"; oId "SC3.15378.5"; nearest_ref "uc011bys.1"; class_code "j"; tss_id "TSS13083";
chr4	Cufflinks	exon	40439788	40440941	.	-	.	gene_id "XLOC_013899"; transcript_id "5_00037475"; exon_number "3"; gene_name "uc011bys.1"; oId "SC3.15378.5"; nearest_ref "uc011bys.1"; class_code "j"; tss_id "TSS13083";
chr4	Cufflinks	exon	40468594	40468716	.	-	.	gene_id "XLOC_013899"; transcript_id "5_00037475"; exon_number "4"; gene_name "uc011bys.1"; oId "SC3.15378.5"; nearest_ref "uc011bys.1"; class_code "j"; tss_id "TSS13083";
chr4	Cufflinks	exon	40546439	40546523	.	-	.	gene_id "XLOC_013899"; transcript_id "5_00037475"; exon_number "5"; gene_name "uc011bys.1"; oId "SC3.15378.5"; nearest_ref "uc011bys.1"; class_code "j"; tss_id "TSS13083";
chr4	Cufflinks	exon	40631413	40631883	.	-	.	gene_id "XLOC_013899"; transcript_id "5_00037475"; exon_number "6"; gene_name "uc011bys.1"; oId "SC3.15378.5"; nearest_ref "uc011bys.1"; class_code "j"; tss_id "TSS13083";
chr4	Cufflinks	exon	40425272	40428160	.	-	.	gene_id "XLOC_013899"; transcript_id "5_00040860"; exon_number "1"; gene_name "uc011bys.1"; oId "upf1_r4.28283.5"; nearest_ref "uc011bys.1"; class_code "j"; tss_id "TSS13084";
chr4	Cufflinks	exon	40434668	40434879	.	-	.	gene_id "XLOC_013899"; transcript_id "5_00040860"; exon_number "2"; gene_name "uc011bys.1"; oId "upf1_r4.28283.5"; nearest_ref "uc011bys.1"; class_code "j"; tss_id "TSS13084";
chr4	Cufflinks	exon	40438458	40438664	.	-	.	gene_id "XLOC_013899"; transcript_id "5_00040860"; exon_number "3"; gene_name "uc011bys.1"; oId "upf1_r4.28283.5"; nearest_ref "uc011bys.1"; class_code "j"; tss_id "TSS13084";
chr4	Cufflinks	exon	40439788	40440941	.	-	.	gene_id "XLOC_013899"; transcript_id "5_00040860"; exon_number "4"; gene_name "uc011bys.1"; oId "upf1_r4.28283.5"; nearest_ref "uc011bys.1"; class_code "j"; tss_id "TSS13084";
chr4	Cufflinks	exon	40468594	40468716	.	-	.	gene_id "XLOC_013899"; transcript_id "5_00040860"; exon_number "5"; gene_name "uc011bys.1"; oId "upf1_r4.28283.5"; nearest_ref "uc011bys.1"; class_code "j"; tss_id "TSS13084";
chr4	Cufflinks	exon	40546439	40546523	.	-	.	gene_id "XLOC_013899"; transcript_id "5_00040860"; exon_number "6"; gene_name "uc011bys.1"; oId "upf1_r4.28283.5"; nearest_ref "uc011bys.1"; class_code "j"; tss_id "TSS13084";
chr4	Cufflinks	exon	40632480	40632640	.	-	.	gene_id "XLOC_013899"; transcript_id "5_00040860"; exon_number "7"; gene_name "uc011bys.1"; oId "upf1_r4.28283.5"; nearest_ref "uc011bys.1"; class_code "j"; tss_id "TSS13084";
chr4	hg19_knownGene	exon	40425272	40428160	.	-	.	gene_id "XLOC_013899"; transcript_id "5_00037478"; exon_number "1"; gene_name "uc011bys.1"; oId "uc011bys.1"; nearest_ref "uc011bys.1"; class_code "="; tss_id "TSS13084"; p_id "P13145";
chr4	hg19_knownGene	exon	40434668	40434879	.	-	.	gene_id "XLOC_013899"; transcript_id "5_00037478"; exon_number "2"; gene_name "uc011bys.1"; oId "uc011bys.1"; nearest_ref "uc011bys.1"; class_code "="; tss_id "TSS13084"; p_id "P13145";
chr4	hg19_knownGene	exon	40438458	40438664	.	-	.	gene_id "XLOC_013899"; transcript_id "5_00037478"; exon_number "3"; gene_name "uc011bys.1"; oId "uc011bys.1"; nearest_ref "uc011bys.1"; class_code "="; tss_id "TSS13084"; p_id "P13145";
chr4	hg19_knownGene	exon	40439788	40440814	.	-	.	gene_id "XLOC_013899"; transcript_id "5_00037478"; exon_number "4"; gene_name "uc011bys.1"; oId "uc011bys.1"; nearest_ref "uc011bys.1"; class_code "="; tss_id "TSS13084"; p_id "P13145";
chr4	hg19_knownGene	exon	40546444	40546523	.	-	.	gene_id "XLOC_013899"; transcript_id "5_00037478"; exon_number "5"; gene_name "uc011bys.1"; oId "uc011bys.1"; nearest_ref "uc011bys.1"; class_code "="; tss_id "TSS13084"; p_id "P13145";
chr4	hg19_knownGene	exon	40632480	40632640	.	-	.	gene_id "XLOC_013899"; transcript_id "5_00037478"; exon_number "6"; gene_name "uc011bys.1"; oId "uc011bys.1"; nearest_ref "uc011bys.1"; class_code "="; tss_id "TSS13084"; p_id "P13145";
chr4	Cufflinks	exon	40425272	40428160	.	-	.	gene_id "XLOC_013899"; transcript_id "5_00037479"; exon_number "1"; gene_name "uc011bys.1"; oId "SC3.15378.6"; nearest_ref "uc011bys.1"; class_code "j"; tss_id "TSS13084";
chr4	Cufflinks	exon	40434668	40434879	.	-	.	gene_id "XLOC_013899"; transcript_id "5_00037479"; exon_number "2"; gene_name "uc011bys.1"; oId "SC3.15378.6"; nearest_ref "uc011bys.1"; class_code "j"; tss_id "TSS13084";
chr4	Cufflinks	exon	40438458	40438661	.	-	.	gene_id "XLOC_013899"; transcript_id "5_00037479"; exon_number "3"; gene_name "uc011bys.1"; oId "SC3.15378.6"; nearest_ref "uc011bys.1"; class_code "j"; tss_id "TSS13084";
chr4	Cufflinks	exon	40439788	40440941	.	-	.	gene_id "XLOC_013899"; transcript_id "5_00037479"; exon_number "4"; gene_name "uc011bys.1"; oId "SC3.15378.6"; nearest_ref "uc011bys.1"; class_code "j"; tss_id "TSS13084";
chr4	Cufflinks	exon	40468594	40468716	.	-	.	gene_id "XLOC_013899"; transcript_id "5_00037479"; exon_number "5"; gene_name "uc011bys.1"; oId "SC3.15378.6"; nearest_ref "uc011bys.1"; class_code "j"; tss_id "TSS13084";
chr4	Cufflinks	exon	40546439	40546523	.	-	.	gene_id "XLOC_013899"; transcript_id "5_00037479"; exon_number "6"; gene_name "uc011bys.1"; oId "SC3.15378.6"; nearest_ref "uc011bys.1"; class_code "j"; tss_id "TSS13084";
chr4	Cufflinks	exon	40632480	40632737	.	-	.	gene_id "XLOC_013899"; transcript_id "5_00037479"; exon_number "7"; gene_name "uc011bys.1"; oId "SC3.15378.6"; nearest_ref "uc011bys.1"; class_code "j"; tss_id "TSS13084";
chr4	Cufflinks	exon	40425491	40428160	.	-	.	gene_id "XLOC_013899"; transcript_id "5_00039955"; exon_number "1"; gene_name "uc011bys.1"; oId "upf3.16210.7"; nearest_ref "uc011bys.1"; class_code "j"; tss_id "TSS13082";
chr4	Cufflinks	exon	40434668	40434879	.	-	.	gene_id "XLOC_013899"; transcript_id "5_00039955"; exon_number "2"; gene_name "uc011bys.1"; oId "upf3.16210.7"; nearest_ref "uc011bys.1"; class_code "j"; tss_id "TSS13082";
chr4	Cufflinks	exon	40438458	40438664	.	-	.	gene_id "XLOC_013899"; transcript_id "5_00039955"; exon_number "3"; gene_name "uc011bys.1"; oId "upf3.16210.7"; nearest_ref "uc011bys.1"; class_code "j"; tss_id "TSS13082";
chr4	Cufflinks	exon	40439788	40440941	.	-	.	gene_id "XLOC_013899"; transcript_id "5_00039955"; exon_number "4"; gene_name "uc011bys.1"; oId "upf3.16210.7"; nearest_ref "uc011bys.1"; class_code "j"; tss_id "TSS13082";
chr4	Cufflinks	exon	40468594	40468716	.	-	.	gene_id "XLOC_013899"; transcript_id "5_00039955"; exon_number "5"; gene_name "uc011bys.1"; oId "upf3.16210.7"; nearest_ref "uc011bys.1"; class_code "j"; tss_id "TSS13082";
chr4	Cufflinks	exon	40517884	40517990	.	-	.	gene_id "XLOC_013899"; transcript_id "5_00039955"; exon_number "6"; gene_name "uc011bys.1"; oId "upf3.16210.7"; nearest_ref "uc011bys.1"; class_code "j"; tss_id "TSS13082";
chr4	Cufflinks	exon	40425491	40428160	.	-	.	gene_id "XLOC_013899"; transcript_id "5_00039957"; exon_number "1"; gene_name "uc011bys.1"; oId "upf3.16210.6"; nearest_ref "uc011bys.1"; class_code "j"; tss_id "TSS13083";
chr4	Cufflinks	exon	40434668	40434879	.	-	.	gene_id "XLOC_013899"; transcript_id "5_00039957"; exon_number "2"; gene_name "uc011bys.1"; oId "upf3.16210.6"; nearest_ref "uc011bys.1"; class_code "j"; tss_id "TSS13083";
chr4	Cufflinks	exon	40438458	40438661	.	-	.	gene_id "XLOC_013899"; transcript_id "5_00039957"; exon_number "3"; gene_name "uc011bys.1"; oId "upf3.16210.6"; nearest_ref "uc011bys.1"; class_code "j"; tss_id "TSS13083";
chr4	Cufflinks	exon	40439788	40440941	.	-	.	gene_id "XLOC_013899"; transcript_id "5_00039957"; exon_number "4"; gene_name "uc011bys.1"; oId "upf3.16210.6"; nearest_ref "uc011bys.1"; class_code "j"; tss_id "TSS13083";
chr4	Cufflinks	exon	40468594	40468716	.	-	.	gene_id "XLOC_013899"; transcript_id "5_00039957"; exon_number "5"; gene_name "uc011bys.1"; oId "upf3.16210.6"; nearest_ref "uc011bys.1"; class_code "j"; tss_id "TSS13083";
chr4	Cufflinks	exon	40546439	40546523	.	-	.	gene_id "XLOC_013899"; transcript_id "5_00039957"; exon_number "6"; gene_name "uc011bys.1"; oId "upf3.16210.6"; nearest_ref "uc011bys.1"; class_code "j"; tss_id "TSS13083";
chr4	Cufflinks	exon	40631413	40631883	.	-	.	gene_id "XLOC_013899"; transcript_id "5_00039957"; exon_number "7"; gene_name "uc011bys.1"; oId "upf3.16210.6"; nearest_ref "uc011bys.1"; class_code "j"; tss_id "TSS13083";
chr4	hg19_knownGene	exon	40439788	40440941	.	-	.	gene_id "XLOC_013899"; transcript_id "5_00037480"; exon_number "1"; gene_name "uc003gvg.1"; oId "uc003gvg.1"; nearest_ref "uc003gvg.1"; class_code "="; tss_id "TSS13086"; p_id "P13144";
chr4	hg19_knownGene	exon	40468594	40468716	.	-	.	gene_id "XLOC_013899"; transcript_id "5_00037480"; exon_number "2"; gene_name "uc003gvg.1"; oId "uc003gvg.1"; nearest_ref "uc003gvg.1"; class_code "="; tss_id "TSS13086"; p_id "P13144";
chr4	hg19_knownGene	exon	40516533	40516592	.	-	.	gene_id "XLOC_013899"; transcript_id "5_00037480"; exon_number "3"; gene_name "uc003gvg.1"; oId "uc003gvg.1"; nearest_ref "uc003gvg.1"; class_code "="; tss_id "TSS13086"; p_id "P13144";
chr4	Cufflinks	exon	40596524	40596624	.	-	.	gene_id "XLOC_013900"; transcript_id "5_00039243"; exon_number "1"; gene_name "uc011bys.1"; oId "SC4.23826.1"; nearest_ref "uc011bys.1"; class_code "i";
chr4	Cufflinks	exon	40597274	40597531	.	-	.	gene_id "XLOC_013901"; transcript_id "5_00040861"; exon_number "1"; gene_name "uc011bys.1"; oId "upf1_r4.28284.1"; nearest_ref "uc011bys.1"; class_code "i";
chr4	hg19_knownGene	exon	40812045	40818276	.	-	.	gene_id "XLOC_013902"; transcript_id "5_00037481"; exon_number "1"; gene_name "uc003gvk.2"; oId "uc003gvk.2"; nearest_ref "uc003gvk.2"; class_code "="; tss_id "TSS13087"; p_id "P13148";
chr4	hg19_knownGene	exon	40823888	40824067	.	-	.	gene_id "XLOC_013902"; transcript_id "5_00037481"; exon_number "2"; gene_name "uc003gvk.2"; oId "uc003gvk.2"; nearest_ref "uc003gvk.2"; class_code "="; tss_id "TSS13087"; p_id "P13148";
chr4	hg19_knownGene	exon	40825661	40825776	.	-	.	gene_id "XLOC_013902"; transcript_id "5_00037481"; exon_number "3"; gene_name "uc003gvk.2"; oId "uc003gvk.2"; nearest_ref "uc003gvk.2"; class_code "="; tss_id "TSS13087"; p_id "P13148";
chr4	hg19_knownGene	exon	40827904	40827987	.	-	.	gene_id "XLOC_013902"; transcript_id "5_00037481"; exon_number "4"; gene_name "uc003gvk.2"; oId "uc003gvk.2"; nearest_ref "uc003gvk.2"; class_code "="; tss_id "TSS13087"; p_id "P13148";
chr4	hg19_knownGene	exon	40829149	40829236	.	-	.	gene_id "XLOC_013902"; transcript_id "5_00037481"; exon_number "5"; gene_name "uc003gvk.2"; oId "uc003gvk.2"; nearest_ref "uc003gvk.2"; class_code "="; tss_id "TSS13087"; p_id "P13148";
chr4	hg19_knownGene	exon	40832480	40832594	.	-	.	gene_id "XLOC_013902"; transcript_id "5_00037481"; exon_number "6"; gene_name "uc003gvk.2"; oId "uc003gvk.2"; nearest_ref "uc003gvk.2"; class_code "="; tss_id "TSS13087"; p_id "P13148";
chr4	hg19_knownGene	exon	40859002	40859160	.	-	.	gene_id "XLOC_013902"; transcript_id "5_00037481"; exon_number "7"; gene_name "uc003gvk.2"; oId "uc003gvk.2"; nearest_ref "uc003gvk.2"; class_code "="; tss_id "TSS13087"; p_id "P13148";
chr4	Cufflinks	exon	40812045	40818276	.	-	.	gene_id "XLOC_013902"; transcript_id "5_00039244"; exon_number "1"; gene_name "uc003gvn.2"; oId "SC4.23829.7"; nearest_ref "uc003gvn.2"; class_code "j"; tss_id "TSS13089";
chr4	Cufflinks	exon	40823888	40824067	.	-	.	gene_id "XLOC_013902"; transcript_id "5_00039244"; exon_number "2"; gene_name "uc003gvn.2"; oId "SC4.23829.7"; nearest_ref "uc003gvn.2"; class_code "j"; tss_id "TSS13089";
chr4	Cufflinks	exon	40825661	40825776	.	-	.	gene_id "XLOC_013902"; transcript_id "5_00039244"; exon_number "3"; gene_name "uc003gvn.2"; oId "SC4.23829.7"; nearest_ref "uc003gvn.2"; class_code "j"; tss_id "TSS13089";
chr4	Cufflinks	exon	40827904	40827987	.	-	.	gene_id "XLOC_013902"; transcript_id "5_00039244"; exon_number "4"; gene_name "uc003gvn.2"; oId "SC4.23829.7"; nearest_ref "uc003gvn.2"; class_code "j"; tss_id "TSS13089";
chr4	Cufflinks	exon	40829149	40829236	.	-	.	gene_id "XLOC_013902"; transcript_id "5_00039244"; exon_number "5"; gene_name "uc003gvn.2"; oId "SC4.23829.7"; nearest_ref "uc003gvn.2"; class_code "j"; tss_id "TSS13089";
chr4	Cufflinks	exon	40832480	40832594	.	-	.	gene_id "XLOC_013902"; transcript_id "5_00039244"; exon_number "6"; gene_name "uc003gvn.2"; oId "SC4.23829.7"; nearest_ref "uc003gvn.2"; class_code "j"; tss_id "TSS13089";
chr4	Cufflinks	exon	40892381	40892508	.	-	.	gene_id "XLOC_013902"; transcript_id "5_00039244"; exon_number "7"; gene_name "uc003gvn.2"; oId "SC4.23829.7"; nearest_ref "uc003gvn.2"; class_code "j"; tss_id "TSS13089";
chr4	Cufflinks	exon	40895282	40895428	.	-	.	gene_id "XLOC_013902"; transcript_id "5_00039244"; exon_number "8"; gene_name "uc003gvn.2"; oId "SC4.23829.7"; nearest_ref "uc003gvn.2"; class_code "j"; tss_id "TSS13089";
chr4	Cufflinks	exon	40936473	40936533	.	-	.	gene_id "XLOC_013902"; transcript_id "5_00039244"; exon_number "9"; gene_name "uc003gvn.2"; oId "SC4.23829.7"; nearest_ref "uc003gvn.2"; class_code "j"; tss_id "TSS13089";
chr4	Cufflinks	exon	40936631	40936716	.	-	.	gene_id "XLOC_013902"; transcript_id "5_00039244"; exon_number "10"; gene_name "uc003gvn.2"; oId "SC4.23829.7"; nearest_ref "uc003gvn.2"; class_code "j"; tss_id "TSS13089";
chr4	Cufflinks	exon	40937094	40937156	.	-	.	gene_id "XLOC_013902"; transcript_id "5_00039244"; exon_number "11"; gene_name "uc003gvn.2"; oId "SC4.23829.7"; nearest_ref "uc003gvn.2"; class_code "j"; tss_id "TSS13089";
chr4	Cufflinks	exon	40946882	40947087	.	-	.	gene_id "XLOC_013902"; transcript_id "5_00039244"; exon_number "12"; gene_name "uc003gvn.2"; oId "SC4.23829.7"; nearest_ref "uc003gvn.2"; class_code "j"; tss_id "TSS13089";
chr4	Cufflinks	exon	41015600	41016415	.	-	.	gene_id "XLOC_013902"; transcript_id "5_00039244"; exon_number "13"; gene_name "uc003gvn.2"; oId "SC4.23829.7"; nearest_ref "uc003gvn.2"; class_code "j"; tss_id "TSS13089";
chr4	Cufflinks	exon	41035253	41035321	.	-	.	gene_id "XLOC_013902"; transcript_id "5_00039244"; exon_number "14"; gene_name "uc003gvn.2"; oId "SC4.23829.7"; nearest_ref "uc003gvn.2"; class_code "j"; tss_id "TSS13089";
chr4	Cufflinks	exon	41102656	41102767	.	-	.	gene_id "XLOC_013902"; transcript_id "5_00039244"; exon_number "15"; gene_name "uc003gvn.2"; oId "SC4.23829.7"; nearest_ref "uc003gvn.2"; class_code "j"; tss_id "TSS13089";
chr4	Cufflinks	exon	41145004	41145159	.	-	.	gene_id "XLOC_013902"; transcript_id "5_00039244"; exon_number "16"; gene_name "uc003gvn.2"; oId "SC4.23829.7"; nearest_ref "uc003gvn.2"; class_code "j"; tss_id "TSS13089";
chr4	Cufflinks	exon	40812045	40818276	.	-	.	gene_id "XLOC_013902"; transcript_id "5_00039958"; exon_number "1"; gene_name "uc003gvn.2"; oId "upf3.16214.2"; nearest_ref "uc003gvn.2"; class_code "j"; tss_id "TSS13090";
chr4	Cufflinks	exon	40823888	40824067	.	-	.	gene_id "XLOC_013902"; transcript_id "5_00039958"; exon_number "2"; gene_name "uc003gvn.2"; oId "upf3.16214.2"; nearest_ref "uc003gvn.2"; class_code "j"; tss_id "TSS13090";
chr4	Cufflinks	exon	40825661	40825776	.	-	.	gene_id "XLOC_013902"; transcript_id "5_00039958"; exon_number "3"; gene_name "uc003gvn.2"; oId "upf3.16214.2"; nearest_ref "uc003gvn.2"; class_code "j"; tss_id "TSS13090";
chr4	Cufflinks	exon	40827904	40827987	.	-	.	gene_id "XLOC_013902"; transcript_id "5_00039958"; exon_number "4"; gene_name "uc003gvn.2"; oId "upf3.16214.2"; nearest_ref "uc003gvn.2"; class_code "j"; tss_id "TSS13090";
chr4	Cufflinks	exon	40829149	40829236	.	-	.	gene_id "XLOC_013902"; transcript_id "5_00039958"; exon_number "5"; gene_name "uc003gvn.2"; oId "upf3.16214.2"; nearest_ref "uc003gvn.2"; class_code "j"; tss_id "TSS13090";
chr4	Cufflinks	exon	40832480	40832594	.	-	.	gene_id "XLOC_013902"; transcript_id "5_00039958"; exon_number "6"; gene_name "uc003gvn.2"; oId "upf3.16214.2"; nearest_ref "uc003gvn.2"; class_code "j"; tss_id "TSS13090";
chr4	Cufflinks	exon	40892381	40892508	.	-	.	gene_id "XLOC_013902"; transcript_id "5_00039958"; exon_number "7"; gene_name "uc003gvn.2"; oId "upf3.16214.2"; nearest_ref "uc003gvn.2"; class_code "j"; tss_id "TSS13090";
chr4	Cufflinks	exon	40895282	40895428	.	-	.	gene_id "XLOC_013902"; transcript_id "5_00039958"; exon_number "8"; gene_name "uc003gvn.2"; oId "upf3.16214.2"; nearest_ref "uc003gvn.2"; class_code "j"; tss_id "TSS13090";
chr4	Cufflinks	exon	40936473	40936533	.	-	.	gene_id "XLOC_013902"; transcript_id "5_00039958"; exon_number "9"; gene_name "uc003gvn.2"; oId "upf3.16214.2"; nearest_ref "uc003gvn.2"; class_code "j"; tss_id "TSS13090";
chr4	Cufflinks	exon	40936631	40936716	.	-	.	gene_id "XLOC_013902"; transcript_id "5_00039958"; exon_number "10"; gene_name "uc003gvn.2"; oId "upf3.16214.2"; nearest_ref "uc003gvn.2"; class_code "j"; tss_id "TSS13090";
chr4	Cufflinks	exon	40946882	40947090	.	-	.	gene_id "XLOC_013902"; transcript_id "5_00039958"; exon_number "11"; gene_name "uc003gvn.2"; oId "upf3.16214.2"; nearest_ref "uc003gvn.2"; class_code "j"; tss_id "TSS13090";
chr4	Cufflinks	exon	41015600	41016415	.	-	.	gene_id "XLOC_013902"; transcript_id "5_00039958"; exon_number "12"; gene_name "uc003gvn.2"; oId "upf3.16214.2"; nearest_ref "uc003gvn.2"; class_code "j"; tss_id "TSS13090";
chr4	Cufflinks	exon	41035253	41035321	.	-	.	gene_id "XLOC_013902"; transcript_id "5_00039958"; exon_number "13"; gene_name "uc003gvn.2"; oId "upf3.16214.2"; nearest_ref "uc003gvn.2"; class_code "j"; tss_id "TSS13090";
chr4	Cufflinks	exon	41067593	41067690	.	-	.	gene_id "XLOC_013902"; transcript_id "5_00039958"; exon_number "14"; gene_name "uc003gvn.2"; oId "upf3.16214.2"; nearest_ref "uc003gvn.2"; class_code "j"; tss_id "TSS13090";
chr4	Cufflinks	exon	41102656	41102767	.	-	.	gene_id "XLOC_013902"; transcript_id "5_00039958"; exon_number "15"; gene_name "uc003gvn.2"; oId "upf3.16214.2"; nearest_ref "uc003gvn.2"; class_code "j"; tss_id "TSS13090";
chr4	Cufflinks	exon	41145004	41145159	.	-	.	gene_id "XLOC_013902"; transcript_id "5_00039958"; exon_number "16"; gene_name "uc003gvn.2"; oId "upf3.16214.2"; nearest_ref "uc003gvn.2"; class_code "j"; tss_id "TSS13090";
chr4	Cufflinks	exon	41179576	41179615	.	-	.	gene_id "XLOC_013902"; transcript_id "5_00039958"; exon_number "17"; gene_name "uc003gvn.2"; oId "upf3.16214.2"; nearest_ref "uc003gvn.2"; class_code "j"; tss_id "TSS13090";
chr4	hg19_knownGene	exon	40812045	40818276	.	-	.	gene_id "XLOC_013902"; transcript_id "5_00037485"; exon_number "1"; gene_name "uc003gvn.2"; oId "uc003gvn.2"; nearest_ref "uc003gvn.2"; class_code "="; tss_id "TSS13091"; p_id "P13151";
chr4	hg19_knownGene	exon	40823888	40824067	.	-	.	gene_id "XLOC_013902"; transcript_id "5_00037485"; exon_number "2"; gene_name "uc003gvn.2"; oId "uc003gvn.2"; nearest_ref "uc003gvn.2"; class_code "="; tss_id "TSS13091"; p_id "P13151";
chr4	hg19_knownGene	exon	40825661	40825776	.	-	.	gene_id "XLOC_013902"; transcript_id "5_00037485"; exon_number "3"; gene_name "uc003gvn.2"; oId "uc003gvn.2"; nearest_ref "uc003gvn.2"; class_code "="; tss_id "TSS13091"; p_id "P13151";
chr4	hg19_knownGene	exon	40827904	40827987	.	-	.	gene_id "XLOC_013902"; transcript_id "5_00037485"; exon_number "4"; gene_name "uc003gvn.2"; oId "uc003gvn.2"; nearest_ref "uc003gvn.2"; class_code "="; tss_id "TSS13091"; p_id "P13151";
chr4	hg19_knownGene	exon	40829149	40829236	.	-	.	gene_id "XLOC_013902"; transcript_id "5_00037485"; exon_number "5"; gene_name "uc003gvn.2"; oId "uc003gvn.2"; nearest_ref "uc003gvn.2"; class_code "="; tss_id "TSS13091"; p_id "P13151";
chr4	hg19_knownGene	exon	40832480	40832594	.	-	.	gene_id "XLOC_013902"; transcript_id "5_00037485"; exon_number "6"; gene_name "uc003gvn.2"; oId "uc003gvn.2"; nearest_ref "uc003gvn.2"; class_code "="; tss_id "TSS13091"; p_id "P13151";
chr4	hg19_knownGene	exon	40892381	40892508	.	-	.	gene_id "XLOC_013902"; transcript_id "5_00037485"; exon_number "7"; gene_name "uc003gvn.2"; oId "uc003gvn.2"; nearest_ref "uc003gvn.2"; class_code "="; tss_id "TSS13091"; p_id "P13151";
chr4	hg19_knownGene	exon	40895282	40895428	.	-	.	gene_id "XLOC_013902"; transcript_id "5_00037485"; exon_number "8"; gene_name "uc003gvn.2"; oId "uc003gvn.2"; nearest_ref "uc003gvn.2"; class_code "="; tss_id "TSS13091"; p_id "P13151";
chr4	hg19_knownGene	exon	40936473	40936533	.	-	.	gene_id "XLOC_013902"; transcript_id "5_00037485"; exon_number "9"; gene_name "uc003gvn.2"; oId "uc003gvn.2"; nearest_ref "uc003gvn.2"; class_code "="; tss_id "TSS13091"; p_id "P13151";
chr4	hg19_knownGene	exon	40936631	40936716	.	-	.	gene_id "XLOC_013902"; transcript_id "5_00037485"; exon_number "10"; gene_name "uc003gvn.2"; oId "uc003gvn.2"; nearest_ref "uc003gvn.2"; class_code "="; tss_id "TSS13091"; p_id "P13151";
chr4	hg19_knownGene	exon	40937094	40937156	.	-	.	gene_id "XLOC_013902"; transcript_id "5_00037485"; exon_number "11"; gene_name "uc003gvn.2"; oId "uc003gvn.2"; nearest_ref "uc003gvn.2"; class_code "="; tss_id "TSS13091"; p_id "P13151";
chr4	hg19_knownGene	exon	40946882	40947090	.	-	.	gene_id "XLOC_013902"; transcript_id "5_00037485"; exon_number "12"; gene_name "uc003gvn.2"; oId "uc003gvn.2"; nearest_ref "uc003gvn.2"; class_code "="; tss_id "TSS13091"; p_id "P13151";
chr4	hg19_knownGene	exon	41015600	41016415	.	-	.	gene_id "XLOC_013902"; transcript_id "5_00037485"; exon_number "13"; gene_name "uc003gvn.2"; oId "uc003gvn.2"; nearest_ref "uc003gvn.2"; class_code "="; tss_id "TSS13091"; p_id "P13151";
chr4	hg19_knownGene	exon	41035253	41035321	.	-	.	gene_id "XLOC_013902"; transcript_id "5_00037485"; exon_number "14"; gene_name "uc003gvn.2"; oId "uc003gvn.2"; nearest_ref "uc003gvn.2"; class_code "="; tss_id "TSS13091"; p_id "P13151";
chr4	hg19_knownGene	exon	41067593	41067690	.	-	.	gene_id "XLOC_013902"; transcript_id "5_00037485"; exon_number "15"; gene_name "uc003gvn.2"; oId "uc003gvn.2"; nearest_ref "uc003gvn.2"; class_code "="; tss_id "TSS13091"; p_id "P13151";
chr4	hg19_knownGene	exon	41102656	41102767	.	-	.	gene_id "XLOC_013902"; transcript_id "5_00037485"; exon_number "16"; gene_name "uc003gvn.2"; oId "uc003gvn.2"; nearest_ref "uc003gvn.2"; class_code "="; tss_id "TSS13091"; p_id "P13151";
chr4	hg19_knownGene	exon	41145004	41145159	.	-	.	gene_id "XLOC_013902"; transcript_id "5_00037485"; exon_number "17"; gene_name "uc003gvn.2"; oId "uc003gvn.2"; nearest_ref "uc003gvn.2"; class_code "="; tss_id "TSS13091"; p_id "P13151";
chr4	hg19_knownGene	exon	41216422	41216635	.	-	.	gene_id "XLOC_013902"; transcript_id "5_00037485"; exon_number "18"; gene_name "uc003gvn.2"; oId "uc003gvn.2"; nearest_ref "uc003gvn.2"; class_code "="; tss_id "TSS13091"; p_id "P13151";
chr4	hg19_knownGene	exon	40812045	40818276	.	-	.	gene_id "XLOC_013902"; transcript_id "5_00037484"; exon_number "1"; gene_name "uc003gvm.2"; oId "uc003gvm.2"; nearest_ref "uc003gvm.2"; class_code "="; tss_id "TSS13091"; p_id "P13147";
chr4	hg19_knownGene	exon	40823888	40824067	.	-	.	gene_id "XLOC_013902"; transcript_id "5_00037484"; exon_number "2"; gene_name "uc003gvm.2"; oId "uc003gvm.2"; nearest_ref "uc003gvm.2"; class_code "="; tss_id "TSS13091"; p_id "P13147";
chr4	hg19_knownGene	exon	40825661	40825776	.	-	.	gene_id "XLOC_013902"; transcript_id "5_00037484"; exon_number "3"; gene_name "uc003gvm.2"; oId "uc003gvm.2"; nearest_ref "uc003gvm.2"; class_code "="; tss_id "TSS13091"; p_id "P13147";
chr4	hg19_knownGene	exon	40827904	40827984	.	-	.	gene_id "XLOC_013902"; transcript_id "5_00037484"; exon_number "4"; gene_name "uc003gvm.2"; oId "uc003gvm.2"; nearest_ref "uc003gvm.2"; class_code "="; tss_id "TSS13091"; p_id "P13147";
chr4	hg19_knownGene	exon	40829149	40829236	.	-	.	gene_id "XLOC_013902"; transcript_id "5_00037484"; exon_number "5"; gene_name "uc003gvm.2"; oId "uc003gvm.2"; nearest_ref "uc003gvm.2"; class_code "="; tss_id "TSS13091"; p_id "P13147";
chr4	hg19_knownGene	exon	40832480	40832594	.	-	.	gene_id "XLOC_013902"; transcript_id "5_00037484"; exon_number "6"; gene_name "uc003gvm.2"; oId "uc003gvm.2"; nearest_ref "uc003gvm.2"; class_code "="; tss_id "TSS13091"; p_id "P13147";
chr4	hg19_knownGene	exon	40892381	40892508	.	-	.	gene_id "XLOC_013902"; transcript_id "5_00037484"; exon_number "7"; gene_name "uc003gvm.2"; oId "uc003gvm.2"; nearest_ref "uc003gvm.2"; class_code "="; tss_id "TSS13091"; p_id "P13147";
chr4	hg19_knownGene	exon	40895282	40895428	.	-	.	gene_id "XLOC_013902"; transcript_id "5_00037484"; exon_number "8"; gene_name "uc003gvm.2"; oId "uc003gvm.2"; nearest_ref "uc003gvm.2"; class_code "="; tss_id "TSS13091"; p_id "P13147";
chr4	hg19_knownGene	exon	40936473	40936533	.	-	.	gene_id "XLOC_013902"; transcript_id "5_00037484"; exon_number "9"; gene_name "uc003gvm.2"; oId "uc003gvm.2"; nearest_ref "uc003gvm.2"; class_code "="; tss_id "TSS13091"; p_id "P13147";
chr4	hg19_knownGene	exon	40936631	40936716	.	-	.	gene_id "XLOC_013902"; transcript_id "5_00037484"; exon_number "10"; gene_name "uc003gvm.2"; oId "uc003gvm.2"; nearest_ref "uc003gvm.2"; class_code "="; tss_id "TSS13091"; p_id "P13147";
chr4	hg19_knownGene	exon	40946882	40947087	.	-	.	gene_id "XLOC_013902"; transcript_id "5_00037484"; exon_number "11"; gene_name "uc003gvm.2"; oId "uc003gvm.2"; nearest_ref "uc003gvm.2"; class_code "="; tss_id "TSS13091"; p_id "P13147";
chr4	hg19_knownGene	exon	41015600	41016415	.	-	.	gene_id "XLOC_013902"; transcript_id "5_00037484"; exon_number "12"; gene_name "uc003gvm.2"; oId "uc003gvm.2"; nearest_ref "uc003gvm.2"; class_code "="; tss_id "TSS13091"; p_id "P13147";
chr4	hg19_knownGene	exon	41035253	41035321	.	-	.	gene_id "XLOC_013902"; transcript_id "5_00037484"; exon_number "13"; gene_name "uc003gvm.2"; oId "uc003gvm.2"; nearest_ref "uc003gvm.2"; class_code "="; tss_id "TSS13091"; p_id "P13147";
chr4	hg19_knownGene	exon	41067593	41067690	.	-	.	gene_id "XLOC_013902"; transcript_id "5_00037484"; exon_number "14"; gene_name "uc003gvm.2"; oId "uc003gvm.2"; nearest_ref "uc003gvm.2"; class_code "="; tss_id "TSS13091"; p_id "P13147";
chr4	hg19_knownGene	exon	41102656	41102767	.	-	.	gene_id "XLOC_013902"; transcript_id "5_00037484"; exon_number "15"; gene_name "uc003gvm.2"; oId "uc003gvm.2"; nearest_ref "uc003gvm.2"; class_code "="; tss_id "TSS13091"; p_id "P13147";
chr4	hg19_knownGene	exon	41145004	41145159	.	-	.	gene_id "XLOC_013902"; transcript_id "5_00037484"; exon_number "16"; gene_name "uc003gvm.2"; oId "uc003gvm.2"; nearest_ref "uc003gvm.2"; class_code "="; tss_id "TSS13091"; p_id "P13147";
chr4	hg19_knownGene	exon	41216422	41216635	.	-	.	gene_id "XLOC_013902"; transcript_id "5_00037484"; exon_number "17"; gene_name "uc003gvm.2"; oId "uc003gvm.2"; nearest_ref "uc003gvm.2"; class_code "="; tss_id "TSS13091"; p_id "P13147";
chr4	hg19_knownGene	exon	40812045	40818276	.	-	.	gene_id "XLOC_013902"; transcript_id "5_00037483"; exon_number "1"; gene_name "uc003gvl.2"; oId "uc003gvl.2"; nearest_ref "uc003gvl.2"; class_code "="; tss_id "TSS13091"; p_id "P13150";
chr4	hg19_knownGene	exon	40823888	40824067	.	-	.	gene_id "XLOC_013902"; transcript_id "5_00037483"; exon_number "2"; gene_name "uc003gvl.2"; oId "uc003gvl.2"; nearest_ref "uc003gvl.2"; class_code "="; tss_id "TSS13091"; p_id "P13150";
chr4	hg19_knownGene	exon	40825661	40825776	.	-	.	gene_id "XLOC_013902"; transcript_id "5_00037483"; exon_number "3"; gene_name "uc003gvl.2"; oId "uc003gvl.2"; nearest_ref "uc003gvl.2"; class_code "="; tss_id "TSS13091"; p_id "P13150";
chr4	hg19_knownGene	exon	40827904	40827987	.	-	.	gene_id "XLOC_013902"; transcript_id "5_00037483"; exon_number "4"; gene_name "uc003gvl.2"; oId "uc003gvl.2"; nearest_ref "uc003gvl.2"; class_code "="; tss_id "TSS13091"; p_id "P13150";
chr4	hg19_knownGene	exon	40829149	40829236	.	-	.	gene_id "XLOC_013902"; transcript_id "5_00037483"; exon_number "5"; gene_name "uc003gvl.2"; oId "uc003gvl.2"; nearest_ref "uc003gvl.2"; class_code "="; tss_id "TSS13091"; p_id "P13150";
chr4	hg19_knownGene	exon	40832480	40832594	.	-	.	gene_id "XLOC_013902"; transcript_id "5_00037483"; exon_number "6"; gene_name "uc003gvl.2"; oId "uc003gvl.2"; nearest_ref "uc003gvl.2"; class_code "="; tss_id "TSS13091"; p_id "P13150";
chr4	hg19_knownGene	exon	40892381	40892508	.	-	.	gene_id "XLOC_013902"; transcript_id "5_00037483"; exon_number "7"; gene_name "uc003gvl.2"; oId "uc003gvl.2"; nearest_ref "uc003gvl.2"; class_code "="; tss_id "TSS13091"; p_id "P13150";
chr4	hg19_knownGene	exon	40895282	40895428	.	-	.	gene_id "XLOC_013902"; transcript_id "5_00037483"; exon_number "8"; gene_name "uc003gvl.2"; oId "uc003gvl.2"; nearest_ref "uc003gvl.2"; class_code "="; tss_id "TSS13091"; p_id "P13150";
chr4	hg19_knownGene	exon	40936473	40936533	.	-	.	gene_id "XLOC_013902"; transcript_id "5_00037483"; exon_number "9"; gene_name "uc003gvl.2"; oId "uc003gvl.2"; nearest_ref "uc003gvl.2"; class_code "="; tss_id "TSS13091"; p_id "P13150";
chr4	hg19_knownGene	exon	40936631	40936716	.	-	.	gene_id "XLOC_013902"; transcript_id "5_00037483"; exon_number "10"; gene_name "uc003gvl.2"; oId "uc003gvl.2"; nearest_ref "uc003gvl.2"; class_code "="; tss_id "TSS13091"; p_id "P13150";
chr4	hg19_knownGene	exon	40937094	40937156	.	-	.	gene_id "XLOC_013902"; transcript_id "5_00037483"; exon_number "11"; gene_name "uc003gvl.2"; oId "uc003gvl.2"; nearest_ref "uc003gvl.2"; class_code "="; tss_id "TSS13091"; p_id "P13150";
chr4	hg19_knownGene	exon	40946882	40947087	.	-	.	gene_id "XLOC_013902"; transcript_id "5_00037483"; exon_number "12"; gene_name "uc003gvl.2"; oId "uc003gvl.2"; nearest_ref "uc003gvl.2"; class_code "="; tss_id "TSS13091"; p_id "P13150";
chr4	hg19_knownGene	exon	41015600	41016415	.	-	.	gene_id "XLOC_013902"; transcript_id "5_00037483"; exon_number "13"; gene_name "uc003gvl.2"; oId "uc003gvl.2"; nearest_ref "uc003gvl.2"; class_code "="; tss_id "TSS13091"; p_id "P13150";
chr4	hg19_knownGene	exon	41035253	41035321	.	-	.	gene_id "XLOC_013902"; transcript_id "5_00037483"; exon_number "14"; gene_name "uc003gvl.2"; oId "uc003gvl.2"; nearest_ref "uc003gvl.2"; class_code "="; tss_id "TSS13091"; p_id "P13150";
chr4	hg19_knownGene	exon	41067593	41067690	.	-	.	gene_id "XLOC_013902"; transcript_id "5_00037483"; exon_number "15"; gene_name "uc003gvl.2"; oId "uc003gvl.2"; nearest_ref "uc003gvl.2"; class_code "="; tss_id "TSS13091"; p_id "P13150";
chr4	hg19_knownGene	exon	41102656	41102767	.	-	.	gene_id "XLOC_013902"; transcript_id "5_00037483"; exon_number "16"; gene_name "uc003gvl.2"; oId "uc003gvl.2"; nearest_ref "uc003gvl.2"; class_code "="; tss_id "TSS13091"; p_id "P13150";
chr4	hg19_knownGene	exon	41145004	41145159	.	-	.	gene_id "XLOC_013902"; transcript_id "5_00037483"; exon_number "17"; gene_name "uc003gvl.2"; oId "uc003gvl.2"; nearest_ref "uc003gvl.2"; class_code "="; tss_id "TSS13091"; p_id "P13150";
chr4	hg19_knownGene	exon	41216422	41216635	.	-	.	gene_id "XLOC_013902"; transcript_id "5_00037483"; exon_number "18"; gene_name "uc003gvl.2"; oId "uc003gvl.2"; nearest_ref "uc003gvl.2"; class_code "="; tss_id "TSS13091"; p_id "P13150";
chr4	hg19_knownGene	exon	40892326	40892508	.	-	.	gene_id "XLOC_013902"; transcript_id "5_00037486"; exon_number "1"; gene_name "uc011byt.1"; oId "uc011byt.1"; nearest_ref "uc011byt.1"; class_code "="; tss_id "TSS13092"; p_id "P13149";
chr4	hg19_knownGene	exon	40895282	40895428	.	-	.	gene_id "XLOC_013902"; transcript_id "5_00037486"; exon_number "2"; gene_name "uc011byt.1"; oId "uc011byt.1"; nearest_ref "uc011byt.1"; class_code "="; tss_id "TSS13092"; p_id "P13149";
chr4	hg19_knownGene	exon	40936473	40936533	.	-	.	gene_id "XLOC_013902"; transcript_id "5_00037486"; exon_number "3"; gene_name "uc011byt.1"; oId "uc011byt.1"; nearest_ref "uc011byt.1"; class_code "="; tss_id "TSS13092"; p_id "P13149";
chr4	hg19_knownGene	exon	40936631	40936716	.	-	.	gene_id "XLOC_013902"; transcript_id "5_00037486"; exon_number "4"; gene_name "uc011byt.1"; oId "uc011byt.1"; nearest_ref "uc011byt.1"; class_code "="; tss_id "TSS13092"; p_id "P13149";
chr4	hg19_knownGene	exon	40946882	40947087	.	-	.	gene_id "XLOC_013902"; transcript_id "5_00037486"; exon_number "5"; gene_name "uc011byt.1"; oId "uc011byt.1"; nearest_ref "uc011byt.1"; class_code "="; tss_id "TSS13092"; p_id "P13149";
chr4	hg19_knownGene	exon	41015600	41016415	.	-	.	gene_id "XLOC_013902"; transcript_id "5_00037486"; exon_number "6"; gene_name "uc011byt.1"; oId "uc011byt.1"; nearest_ref "uc011byt.1"; class_code "="; tss_id "TSS13092"; p_id "P13149";
chr4	Cufflinks	exon	40892326	40892508	.	-	.	gene_id "XLOC_013902"; transcript_id "5_00039247"; exon_number "1"; gene_name "uc003gvn.2"; oId "SC4.23829.9"; nearest_ref "uc003gvn.2"; class_code "j"; tss_id "TSS13089";
chr4	Cufflinks	exon	40895282	40895428	.	-	.	gene_id "XLOC_013902"; transcript_id "5_00039247"; exon_number "2"; gene_name "uc003gvn.2"; oId "SC4.23829.9"; nearest_ref "uc003gvn.2"; class_code "j"; tss_id "TSS13089";
chr4	Cufflinks	exon	40936473	40936533	.	-	.	gene_id "XLOC_013902"; transcript_id "5_00039247"; exon_number "3"; gene_name "uc003gvn.2"; oId "SC4.23829.9"; nearest_ref "uc003gvn.2"; class_code "j"; tss_id "TSS13089";
chr4	Cufflinks	exon	40936631	40936716	.	-	.	gene_id "XLOC_013902"; transcript_id "5_00039247"; exon_number "4"; gene_name "uc003gvn.2"; oId "SC4.23829.9"; nearest_ref "uc003gvn.2"; class_code "j"; tss_id "TSS13089";
chr4	Cufflinks	exon	40946882	40947090	.	-	.	gene_id "XLOC_013902"; transcript_id "5_00039247"; exon_number "5"; gene_name "uc003gvn.2"; oId "SC4.23829.9"; nearest_ref "uc003gvn.2"; class_code "j"; tss_id "TSS13089";
chr4	Cufflinks	exon	41015600	41016415	.	-	.	gene_id "XLOC_013902"; transcript_id "5_00039247"; exon_number "6"; gene_name "uc003gvn.2"; oId "SC4.23829.9"; nearest_ref "uc003gvn.2"; class_code "j"; tss_id "TSS13089";
chr4	Cufflinks	exon	41035253	41035321	.	-	.	gene_id "XLOC_013902"; transcript_id "5_00039247"; exon_number "7"; gene_name "uc003gvn.2"; oId "SC4.23829.9"; nearest_ref "uc003gvn.2"; class_code "j"; tss_id "TSS13089";
chr4	Cufflinks	exon	41067593	41067690	.	-	.	gene_id "XLOC_013902"; transcript_id "5_00039247"; exon_number "8"; gene_name "uc003gvn.2"; oId "SC4.23829.9"; nearest_ref "uc003gvn.2"; class_code "j"; tss_id "TSS13089";
chr4	Cufflinks	exon	41102656	41102767	.	-	.	gene_id "XLOC_013902"; transcript_id "5_00039247"; exon_number "9"; gene_name "uc003gvn.2"; oId "SC4.23829.9"; nearest_ref "uc003gvn.2"; class_code "j"; tss_id "TSS13089";
chr4	Cufflinks	exon	41145004	41145159	.	-	.	gene_id "XLOC_013902"; transcript_id "5_00039247"; exon_number "10"; gene_name "uc003gvn.2"; oId "SC4.23829.9"; nearest_ref "uc003gvn.2"; class_code "j"; tss_id "TSS13089";
chr4	Cufflinks	exon	40833636	40833843	.	-	.	gene_id "XLOC_013903"; transcript_id "5_00039246"; exon_number "1"; gene_name "uc003gvn.2"; oId "SC4.23830.1"; nearest_ref "uc003gvn.2"; class_code "i";
chr4	Cufflinks	exon	40944990	40945202	.	-	.	gene_id "XLOC_013904"; transcript_id "5_00039248"; exon_number "1"; gene_name "uc003gvn.2"; oId "SC4.23831.1"; nearest_ref "uc003gvn.2"; class_code "i";
chr4	Cufflinks	exon	41169850	41170054	.	-	.	gene_id "XLOC_013905"; transcript_id "5_00040862"; exon_number "1"; gene_name "uc003gvn.2"; oId "upf1_r4.29007.1"; nearest_ref "uc003gvn.2"; class_code "i";
chr4	Cufflinks	exon	41234542	41234642	.	-	.	gene_id "XLOC_013906"; transcript_id "5_00039249"; exon_number "1"; oId "SC4.23820.1"; class_code "u";
chr4	Cufflinks	exon	41297472	41298416	.	-	.	gene_id "XLOC_013907"; transcript_id "5_00039250"; exon_number "1"; oId "SC4.23822.1"; class_code "u";
chr4	Cufflinks	exon	41298994	41301128	.	-	.	gene_id "XLOC_013908"; transcript_id "5_00039251"; exon_number "1"; oId "SC4.23823.1"; class_code "u";
chr4	Cufflinks	exon	41301191	41304747	.	-	.	gene_id "XLOC_013909"; transcript_id "5_00039252"; exon_number "1"; oId "SC4.23824.1"; class_code "u";
chr4	Cufflinks	exon	41310156	41310391	.	-	.	gene_id "XLOC_013910"; transcript_id "5_00039253"; exon_number "1"; oId "SC4.24043.1"; class_code "u";
chr4	Cufflinks	exon	41319855	41320375	.	-	.	gene_id "XLOC_013911"; transcript_id "5_00040864"; exon_number "1"; oId "upf1_r4.29010.1"; class_code "u";
chr4	Cufflinks	exon	41704385	41704487	.	-	.	gene_id "XLOC_013912"; transcript_id "5_00040865"; exon_number "1"; oId "upf1_r4.28286.1"; class_code "u";
chr4	hg19_knownGene	exon	41746100	41748339	.	-	.	gene_id "XLOC_013913"; transcript_id "5_00037488"; exon_number "1"; gene_name "uc003gwf.3"; oId "uc003gwf.3"; nearest_ref "uc003gwf.3"; class_code "="; tss_id "TSS13093"; p_id "P13153";
chr4	hg19_knownGene	exon	41749366	41749553	.	-	.	gene_id "XLOC_013913"; transcript_id "5_00037488"; exon_number "2"; gene_name "uc003gwf.3"; oId "uc003gwf.3"; nearest_ref "uc003gwf.3"; class_code "="; tss_id "TSS13093"; p_id "P13153";
chr4	hg19_knownGene	exon	41750387	41750987	.	-	.	gene_id "XLOC_013913"; transcript_id "5_00037488"; exon_number "3"; gene_name "uc003gwf.3"; oId "uc003gwf.3"; nearest_ref "uc003gwf.3"; class_code "="; tss_id "TSS13093"; p_id "P13153";
chr4	hg19_knownGene	exon	41881542	41882830	.	-	.	gene_id "XLOC_013914"; transcript_id "5_00037489"; exon_number "1"; gene_name "uc003gwg.2"; oId "uc003gwg.2"; nearest_ref "uc003gwg.2"; class_code "="; tss_id "TSS13094";
chr4	hg19_knownGene	exon	41883503	41883860	.	-	.	gene_id "XLOC_013914"; transcript_id "5_00037489"; exon_number "2"; gene_name "uc003gwg.2"; oId "uc003gwg.2"; nearest_ref "uc003gwg.2"; class_code "="; tss_id "TSS13094";
chr4	hg19_knownGene	exon	41881542	41882830	.	-	.	gene_id "XLOC_013914"; transcript_id "5_00037490"; exon_number "1"; gene_name "uc003gwh.2"; oId "uc003gwh.2"; nearest_ref "uc003gwh.2"; class_code "="; tss_id "TSS13095";
chr4	hg19_knownGene	exon	41884497	41884569	.	-	.	gene_id "XLOC_013914"; transcript_id "5_00037490"; exon_number "2"; gene_name "uc003gwh.2"; oId "uc003gwh.2"; nearest_ref "uc003gwh.2"; class_code "="; tss_id "TSS13095";
chr4	Cufflinks	exon	41911606	41911892	.	-	.	gene_id "XLOC_013915"; transcript_id "5_00040866"; exon_number "1"; oId "upf1_r4.28289.1"; class_code "u";
chr4	Cufflinks	exon	41912865	41912965	.	-	.	gene_id "XLOC_013916"; transcript_id "5_00040867"; exon_number "1"; oId "upf1_r4.28290.1"; class_code "u";
chr4	Cufflinks	exon	41991563	41992457	.	-	.	gene_id "XLOC_013917"; transcript_id "5_00039254"; exon_number "1"; oId "SC4.23828.1"; class_code "u";
chr4	hg19_knownGene	exon	42112872	42119752	.	-	.	gene_id "XLOC_013918"; transcript_id "5_00037492"; exon_number "1"; gene_name "uc003gwn.2"; oId "uc003gwn.2"; nearest_ref "uc003gwn.2"; class_code "="; tss_id "TSS13096"; p_id "P13154";
chr4	hg19_knownGene	exon	42122071	42122311	.	-	.	gene_id "XLOC_013918"; transcript_id "5_00037492"; exon_number "2"; gene_name "uc003gwn.2"; oId "uc003gwn.2"; nearest_ref "uc003gwn.2"; class_code "="; tss_id "TSS13096"; p_id "P13154";
chr4	hg19_knownGene	exon	42127600	42127691	.	-	.	gene_id "XLOC_013918"; transcript_id "5_00037492"; exon_number "3"; gene_name "uc003gwn.2"; oId "uc003gwn.2"; nearest_ref "uc003gwn.2"; class_code "="; tss_id "TSS13096"; p_id "P13154";
chr4	hg19_knownGene	exon	42145445	42146011	.	-	.	gene_id "XLOC_013918"; transcript_id "5_00037492"; exon_number "4"; gene_name "uc003gwn.2"; oId "uc003gwn.2"; nearest_ref "uc003gwn.2"; class_code "="; tss_id "TSS13096"; p_id "P13154";
chr4	hg19_knownGene	exon	42153674	42154393	.	-	.	gene_id "XLOC_013918"; transcript_id "5_00037492"; exon_number "5"; gene_name "uc003gwn.2"; oId "uc003gwn.2"; nearest_ref "uc003gwn.2"; class_code "="; tss_id "TSS13096"; p_id "P13154";
chr4	hg19_knownGene	exon	42154549	42154895	.	-	.	gene_id "XLOC_013918"; transcript_id "5_00037492"; exon_number "6"; gene_name "uc003gwn.2"; oId "uc003gwn.2"; nearest_ref "uc003gwn.2"; class_code "="; tss_id "TSS13096"; p_id "P13154";
chr4	hg19_knownGene	exon	42112872	42119752	.	-	.	gene_id "XLOC_013918"; transcript_id "5_00037491"; exon_number "1"; gene_name "uc003gwm.2"; oId "uc003gwm.2"; nearest_ref "uc003gwm.2"; class_code "="; tss_id "TSS13096"; p_id "P13156";
chr4	hg19_knownGene	exon	42122142	42122311	.	-	.	gene_id "XLOC_013918"; transcript_id "5_00037491"; exon_number "2"; gene_name "uc003gwm.2"; oId "uc003gwm.2"; nearest_ref "uc003gwm.2"; class_code "="; tss_id "TSS13096"; p_id "P13156";
chr4	hg19_knownGene	exon	42127600	42127691	.	-	.	gene_id "XLOC_013918"; transcript_id "5_00037491"; exon_number "3"; gene_name "uc003gwm.2"; oId "uc003gwm.2"; nearest_ref "uc003gwm.2"; class_code "="; tss_id "TSS13096"; p_id "P13156";
chr4	hg19_knownGene	exon	42145445	42146011	.	-	.	gene_id "XLOC_013918"; transcript_id "5_00037491"; exon_number "4"; gene_name "uc003gwm.2"; oId "uc003gwm.2"; nearest_ref "uc003gwm.2"; class_code "="; tss_id "TSS13096"; p_id "P13156";
chr4	hg19_knownGene	exon	42153674	42154393	.	-	.	gene_id "XLOC_013918"; transcript_id "5_00037491"; exon_number "5"; gene_name "uc003gwm.2"; oId "uc003gwm.2"; nearest_ref "uc003gwm.2"; class_code "="; tss_id "TSS13096"; p_id "P13156";
chr4	hg19_knownGene	exon	42154549	42154895	.	-	.	gene_id "XLOC_013918"; transcript_id "5_00037491"; exon_number "6"; gene_name "uc003gwm.2"; oId "uc003gwm.2"; nearest_ref "uc003gwm.2"; class_code "="; tss_id "TSS13096"; p_id "P13156";
chr4	hg19_knownGene	exon	42121975	42122311	.	-	.	gene_id "XLOC_013918"; transcript_id "5_00037493"; exon_number "1"; gene_name "uc011byy.1"; oId "uc011byy.1"; nearest_ref "uc011byy.1"; class_code "="; tss_id "TSS13097"; p_id "P13155";
chr4	hg19_knownGene	exon	42127600	42127691	.	-	.	gene_id "XLOC_013918"; transcript_id "5_00037493"; exon_number "2"; gene_name "uc011byy.1"; oId "uc011byy.1"; nearest_ref "uc011byy.1"; class_code "="; tss_id "TSS13097"; p_id "P13155";
chr4	hg19_knownGene	exon	42145445	42146011	.	-	.	gene_id "XLOC_013918"; transcript_id "5_00037493"; exon_number "3"; gene_name "uc011byy.1"; oId "uc011byy.1"; nearest_ref "uc011byy.1"; class_code "="; tss_id "TSS13097"; p_id "P13155";
chr4	hg19_knownGene	exon	42153674	42154393	.	-	.	gene_id "XLOC_013918"; transcript_id "5_00037493"; exon_number "4"; gene_name "uc011byy.1"; oId "uc011byy.1"; nearest_ref "uc011byy.1"; class_code "="; tss_id "TSS13097"; p_id "P13155";
chr4	Cufflinks	exon	42410392	42415030	.	-	.	gene_id "XLOC_013919"; transcript_id "5_00040869"; exon_number "1"; gene_name "uc011byz.1"; oId "upf1_r4.28299.4"; nearest_ref "uc011byz.1"; class_code "j"; tss_id "TSS13099";
chr4	Cufflinks	exon	42416644	42416735	.	-	.	gene_id "XLOC_013919"; transcript_id "5_00040869"; exon_number "2"; gene_name "uc011byz.1"; oId "upf1_r4.28299.4"; nearest_ref "uc011byz.1"; class_code "j"; tss_id "TSS13099";
chr4	Cufflinks	exon	42424824	42424916	.	-	.	gene_id "XLOC_013919"; transcript_id "5_00040869"; exon_number "3"; gene_name "uc011byz.1"; oId "upf1_r4.28299.4"; nearest_ref "uc011byz.1"; class_code "j"; tss_id "TSS13099";
chr4	Cufflinks	exon	42425634	42425722	.	-	.	gene_id "XLOC_013919"; transcript_id "5_00040869"; exon_number "4"; gene_name "uc011byz.1"; oId "upf1_r4.28299.4"; nearest_ref "uc011byz.1"; class_code "j"; tss_id "TSS13099";
chr4	Cufflinks	exon	42445582	42445689	.	-	.	gene_id "XLOC_013919"; transcript_id "5_00040869"; exon_number "5"; gene_name "uc011byz.1"; oId "upf1_r4.28299.4"; nearest_ref "uc011byz.1"; class_code "j"; tss_id "TSS13099";
chr4	Cufflinks	exon	42446595	42446651	.	-	.	gene_id "XLOC_013919"; transcript_id "5_00040869"; exon_number "6"; gene_name "uc011byz.1"; oId "upf1_r4.28299.4"; nearest_ref "uc011byz.1"; class_code "j"; tss_id "TSS13099";
chr4	Cufflinks	exon	42448600	42448661	.	-	.	gene_id "XLOC_013919"; transcript_id "5_00040869"; exon_number "7"; gene_name "uc011byz.1"; oId "upf1_r4.28299.4"; nearest_ref "uc011byz.1"; class_code "j"; tss_id "TSS13099";
chr4	Cufflinks	exon	42453998	42454076	.	-	.	gene_id "XLOC_013919"; transcript_id "5_00040869"; exon_number "8"; gene_name "uc011byz.1"; oId "upf1_r4.28299.4"; nearest_ref "uc011byz.1"; class_code "j"; tss_id "TSS13099";
chr4	Cufflinks	exon	42457314	42457436	.	-	.	gene_id "XLOC_013919"; transcript_id "5_00040869"; exon_number "9"; gene_name "uc011byz.1"; oId "upf1_r4.28299.4"; nearest_ref "uc011byz.1"; class_code "j"; tss_id "TSS13099";
chr4	Cufflinks	exon	42457542	42457616	.	-	.	gene_id "XLOC_013919"; transcript_id "5_00040869"; exon_number "10"; gene_name "uc011byz.1"; oId "upf1_r4.28299.4"; nearest_ref "uc011byz.1"; class_code "j"; tss_id "TSS13099";
chr4	Cufflinks	exon	42466707	42466817	.	-	.	gene_id "XLOC_013919"; transcript_id "5_00040869"; exon_number "11"; gene_name "uc011byz.1"; oId "upf1_r4.28299.4"; nearest_ref "uc011byz.1"; class_code "j"; tss_id "TSS13099";
chr4	Cufflinks	exon	42466910	42467093	.	-	.	gene_id "XLOC_013919"; transcript_id "5_00040869"; exon_number "12"; gene_name "uc011byz.1"; oId "upf1_r4.28299.4"; nearest_ref "uc011byz.1"; class_code "j"; tss_id "TSS13099";
chr4	Cufflinks	exon	42505467	42505531	.	-	.	gene_id "XLOC_013919"; transcript_id "5_00040869"; exon_number "13"; gene_name "uc011byz.1"; oId "upf1_r4.28299.4"; nearest_ref "uc011byz.1"; class_code "j"; tss_id "TSS13099";
chr4	Cufflinks	exon	42509033	42509171	.	-	.	gene_id "XLOC_013919"; transcript_id "5_00040869"; exon_number "14"; gene_name "uc011byz.1"; oId "upf1_r4.28299.4"; nearest_ref "uc011byz.1"; class_code "j"; tss_id "TSS13099";
chr4	Cufflinks	exon	42524177	42524316	.	-	.	gene_id "XLOC_013919"; transcript_id "5_00040869"; exon_number "15"; gene_name "uc011byz.1"; oId "upf1_r4.28299.4"; nearest_ref "uc011byz.1"; class_code "j"; tss_id "TSS13099";
chr4	Cufflinks	exon	42526780	42526864	.	-	.	gene_id "XLOC_013919"; transcript_id "5_00040869"; exon_number "16"; gene_name "uc011byz.1"; oId "upf1_r4.28299.4"; nearest_ref "uc011byz.1"; class_code "j"; tss_id "TSS13099";
chr4	Cufflinks	exon	42545934	42546003	.	-	.	gene_id "XLOC_013919"; transcript_id "5_00040869"; exon_number "17"; gene_name "uc011byz.1"; oId "upf1_r4.28299.4"; nearest_ref "uc011byz.1"; class_code "j"; tss_id "TSS13099";
chr4	Cufflinks	exon	42551030	42551079	.	-	.	gene_id "XLOC_013919"; transcript_id "5_00040869"; exon_number "18"; gene_name "uc011byz.1"; oId "upf1_r4.28299.4"; nearest_ref "uc011byz.1"; class_code "j"; tss_id "TSS13099";
chr4	Cufflinks	exon	42553215	42553297	.	-	.	gene_id "XLOC_013919"; transcript_id "5_00040869"; exon_number "19"; gene_name "uc011byz.1"; oId "upf1_r4.28299.4"; nearest_ref "uc011byz.1"; class_code "j"; tss_id "TSS13099";
chr4	Cufflinks	exon	42554522	42554627	.	-	.	gene_id "XLOC_013919"; transcript_id "5_00040869"; exon_number "20"; gene_name "uc011byz.1"; oId "upf1_r4.28299.4"; nearest_ref "uc011byz.1"; class_code "j"; tss_id "TSS13099";
chr4	Cufflinks	exon	42557985	42558057	.	-	.	gene_id "XLOC_013919"; transcript_id "5_00040869"; exon_number "21"; gene_name "uc011byz.1"; oId "upf1_r4.28299.4"; nearest_ref "uc011byz.1"; class_code "j"; tss_id "TSS13099";
chr4	Cufflinks	exon	42571178	42571222	.	-	.	gene_id "XLOC_013919"; transcript_id "5_00040869"; exon_number "22"; gene_name "uc011byz.1"; oId "upf1_r4.28299.4"; nearest_ref "uc011byz.1"; class_code "j"; tss_id "TSS13099";
chr4	Cufflinks	exon	42576636	42576724	.	-	.	gene_id "XLOC_013919"; transcript_id "5_00040869"; exon_number "23"; gene_name "uc011byz.1"; oId "upf1_r4.28299.4"; nearest_ref "uc011byz.1"; class_code "j"; tss_id "TSS13099";
chr4	Cufflinks	exon	42577639	42577716	.	-	.	gene_id "XLOC_013919"; transcript_id "5_00040869"; exon_number "24"; gene_name "uc011byz.1"; oId "upf1_r4.28299.4"; nearest_ref "uc011byz.1"; class_code "j"; tss_id "TSS13099";
chr4	Cufflinks	exon	42580277	42580404	.	-	.	gene_id "XLOC_013919"; transcript_id "5_00040869"; exon_number "25"; gene_name "uc011byz.1"; oId "upf1_r4.28299.4"; nearest_ref "uc011byz.1"; class_code "j"; tss_id "TSS13099";
chr4	Cufflinks	exon	42581830	42581995	.	-	.	gene_id "XLOC_013919"; transcript_id "5_00040869"; exon_number "26"; gene_name "uc011byz.1"; oId "upf1_r4.28299.4"; nearest_ref "uc011byz.1"; class_code "j"; tss_id "TSS13099";
chr4	Cufflinks	exon	42583638	42583749	.	-	.	gene_id "XLOC_013919"; transcript_id "5_00040869"; exon_number "27"; gene_name "uc011byz.1"; oId "upf1_r4.28299.4"; nearest_ref "uc011byz.1"; class_code "j"; tss_id "TSS13099";
chr4	Cufflinks	exon	42585825	42585894	.	-	.	gene_id "XLOC_013919"; transcript_id "5_00040869"; exon_number "28"; gene_name "uc011byz.1"; oId "upf1_r4.28299.4"; nearest_ref "uc011byz.1"; class_code "j"; tss_id "TSS13099";
chr4	hg19_knownGene	exon	42410392	42415030	.	-	.	gene_id "XLOC_013919"; transcript_id "5_00037496"; exon_number "1"; gene_name "uc003gws.2"; oId "uc003gws.2"; nearest_ref "uc003gws.2"; class_code "="; tss_id "TSS13100"; p_id "P13159";
chr4	hg19_knownGene	exon	42416644	42416735	.	-	.	gene_id "XLOC_013919"; transcript_id "5_00037496"; exon_number "2"; gene_name "uc003gws.2"; oId "uc003gws.2"; nearest_ref "uc003gws.2"; class_code "="; tss_id "TSS13100"; p_id "P13159";
chr4	hg19_knownGene	exon	42424824	42424916	.	-	.	gene_id "XLOC_013919"; transcript_id "5_00037496"; exon_number "3"; gene_name "uc003gws.2"; oId "uc003gws.2"; nearest_ref "uc003gws.2"; class_code "="; tss_id "TSS13100"; p_id "P13159";
chr4	hg19_knownGene	exon	42425634	42425722	.	-	.	gene_id "XLOC_013919"; transcript_id "5_00037496"; exon_number "4"; gene_name "uc003gws.2"; oId "uc003gws.2"; nearest_ref "uc003gws.2"; class_code "="; tss_id "TSS13100"; p_id "P13159";
chr4	hg19_knownGene	exon	42445582	42445689	.	-	.	gene_id "XLOC_013919"; transcript_id "5_00037496"; exon_number "5"; gene_name "uc003gws.2"; oId "uc003gws.2"; nearest_ref "uc003gws.2"; class_code "="; tss_id "TSS13100"; p_id "P13159";
chr4	hg19_knownGene	exon	42446595	42446651	.	-	.	gene_id "XLOC_013919"; transcript_id "5_00037496"; exon_number "6"; gene_name "uc003gws.2"; oId "uc003gws.2"; nearest_ref "uc003gws.2"; class_code "="; tss_id "TSS13100"; p_id "P13159";
chr4	hg19_knownGene	exon	42448600	42448661	.	-	.	gene_id "XLOC_013919"; transcript_id "5_00037496"; exon_number "7"; gene_name "uc003gws.2"; oId "uc003gws.2"; nearest_ref "uc003gws.2"; class_code "="; tss_id "TSS13100"; p_id "P13159";
chr4	hg19_knownGene	exon	42453998	42454076	.	-	.	gene_id "XLOC_013919"; transcript_id "5_00037496"; exon_number "8"; gene_name "uc003gws.2"; oId "uc003gws.2"; nearest_ref "uc003gws.2"; class_code "="; tss_id "TSS13100"; p_id "P13159";
chr4	hg19_knownGene	exon	42457314	42457436	.	-	.	gene_id "XLOC_013919"; transcript_id "5_00037496"; exon_number "9"; gene_name "uc003gws.2"; oId "uc003gws.2"; nearest_ref "uc003gws.2"; class_code "="; tss_id "TSS13100"; p_id "P13159";
chr4	hg19_knownGene	exon	42457542	42457616	.	-	.	gene_id "XLOC_013919"; transcript_id "5_00037496"; exon_number "10"; gene_name "uc003gws.2"; oId "uc003gws.2"; nearest_ref "uc003gws.2"; class_code "="; tss_id "TSS13100"; p_id "P13159";
chr4	hg19_knownGene	exon	42466707	42466817	.	-	.	gene_id "XLOC_013919"; transcript_id "5_00037496"; exon_number "11"; gene_name "uc003gws.2"; oId "uc003gws.2"; nearest_ref "uc003gws.2"; class_code "="; tss_id "TSS13100"; p_id "P13159";
chr4	hg19_knownGene	exon	42466910	42467093	.	-	.	gene_id "XLOC_013919"; transcript_id "5_00037496"; exon_number "12"; gene_name "uc003gws.2"; oId "uc003gws.2"; nearest_ref "uc003gws.2"; class_code "="; tss_id "TSS13100"; p_id "P13159";
chr4	hg19_knownGene	exon	42487513	42487685	.	-	.	gene_id "XLOC_013919"; transcript_id "5_00037496"; exon_number "13"; gene_name "uc003gws.2"; oId "uc003gws.2"; nearest_ref "uc003gws.2"; class_code "="; tss_id "TSS13100"; p_id "P13159";
chr4	hg19_knownGene	exon	42505467	42505531	.	-	.	gene_id "XLOC_013919"; transcript_id "5_00037496"; exon_number "14"; gene_name "uc003gws.2"; oId "uc003gws.2"; nearest_ref "uc003gws.2"; class_code "="; tss_id "TSS13100"; p_id "P13159";
chr4	hg19_knownGene	exon	42509033	42509171	.	-	.	gene_id "XLOC_013919"; transcript_id "5_00037496"; exon_number "15"; gene_name "uc003gws.2"; oId "uc003gws.2"; nearest_ref "uc003gws.2"; class_code "="; tss_id "TSS13100"; p_id "P13159";
chr4	hg19_knownGene	exon	42524177	42524316	.	-	.	gene_id "XLOC_013919"; transcript_id "5_00037496"; exon_number "16"; gene_name "uc003gws.2"; oId "uc003gws.2"; nearest_ref "uc003gws.2"; class_code "="; tss_id "TSS13100"; p_id "P13159";
chr4	hg19_knownGene	exon	42526780	42526864	.	-	.	gene_id "XLOC_013919"; transcript_id "5_00037496"; exon_number "17"; gene_name "uc003gws.2"; oId "uc003gws.2"; nearest_ref "uc003gws.2"; class_code "="; tss_id "TSS13100"; p_id "P13159";
chr4	hg19_knownGene	exon	42545934	42546003	.	-	.	gene_id "XLOC_013919"; transcript_id "5_00037496"; exon_number "18"; gene_name "uc003gws.2"; oId "uc003gws.2"; nearest_ref "uc003gws.2"; class_code "="; tss_id "TSS13100"; p_id "P13159";
chr4	hg19_knownGene	exon	42551030	42551079	.	-	.	gene_id "XLOC_013919"; transcript_id "5_00037496"; exon_number "19"; gene_name "uc003gws.2"; oId "uc003gws.2"; nearest_ref "uc003gws.2"; class_code "="; tss_id "TSS13100"; p_id "P13159";
chr4	hg19_knownGene	exon	42553215	42553297	.	-	.	gene_id "XLOC_013919"; transcript_id "5_00037496"; exon_number "20"; gene_name "uc003gws.2"; oId "uc003gws.2"; nearest_ref "uc003gws.2"; class_code "="; tss_id "TSS13100"; p_id "P13159";
chr4	hg19_knownGene	exon	42554522	42554627	.	-	.	gene_id "XLOC_013919"; transcript_id "5_00037496"; exon_number "21"; gene_name "uc003gws.2"; oId "uc003gws.2"; nearest_ref "uc003gws.2"; class_code "="; tss_id "TSS13100"; p_id "P13159";
chr4	hg19_knownGene	exon	42557985	42558057	.	-	.	gene_id "XLOC_013919"; transcript_id "5_00037496"; exon_number "22"; gene_name "uc003gws.2"; oId "uc003gws.2"; nearest_ref "uc003gws.2"; class_code "="; tss_id "TSS13100"; p_id "P13159";
chr4	hg19_knownGene	exon	42576636	42576724	.	-	.	gene_id "XLOC_013919"; transcript_id "5_00037496"; exon_number "23"; gene_name "uc003gws.2"; oId "uc003gws.2"; nearest_ref "uc003gws.2"; class_code "="; tss_id "TSS13100"; p_id "P13159";
chr4	hg19_knownGene	exon	42577639	42577716	.	-	.	gene_id "XLOC_013919"; transcript_id "5_00037496"; exon_number "24"; gene_name "uc003gws.2"; oId "uc003gws.2"; nearest_ref "uc003gws.2"; class_code "="; tss_id "TSS13100"; p_id "P13159";
chr4	hg19_knownGene	exon	42580277	42580404	.	-	.	gene_id "XLOC_013919"; transcript_id "5_00037496"; exon_number "25"; gene_name "uc003gws.2"; oId "uc003gws.2"; nearest_ref "uc003gws.2"; class_code "="; tss_id "TSS13100"; p_id "P13159";
chr4	hg19_knownGene	exon	42581830	42581995	.	-	.	gene_id "XLOC_013919"; transcript_id "5_00037496"; exon_number "26"; gene_name "uc003gws.2"; oId "uc003gws.2"; nearest_ref "uc003gws.2"; class_code "="; tss_id "TSS13100"; p_id "P13159";
chr4	hg19_knownGene	exon	42583638	42583749	.	-	.	gene_id "XLOC_013919"; transcript_id "5_00037496"; exon_number "27"; gene_name "uc003gws.2"; oId "uc003gws.2"; nearest_ref "uc003gws.2"; class_code "="; tss_id "TSS13100"; p_id "P13159";
chr4	hg19_knownGene	exon	42588366	42588493	.	-	.	gene_id "XLOC_013919"; transcript_id "5_00037496"; exon_number "28"; gene_name "uc003gws.2"; oId "uc003gws.2"; nearest_ref "uc003gws.2"; class_code "="; tss_id "TSS13100"; p_id "P13159";
chr4	hg19_knownGene	exon	42590277	42590346	.	-	.	gene_id "XLOC_013919"; transcript_id "5_00037496"; exon_number "29"; gene_name "uc003gws.2"; oId "uc003gws.2"; nearest_ref "uc003gws.2"; class_code "="; tss_id "TSS13100"; p_id "P13159";
chr4	hg19_knownGene	exon	42596306	42596379	.	-	.	gene_id "XLOC_013919"; transcript_id "5_00037496"; exon_number "30"; gene_name "uc003gws.2"; oId "uc003gws.2"; nearest_ref "uc003gws.2"; class_code "="; tss_id "TSS13100"; p_id "P13159";
chr4	hg19_knownGene	exon	42602495	42602535	.	-	.	gene_id "XLOC_013919"; transcript_id "5_00037496"; exon_number "31"; gene_name "uc003gws.2"; oId "uc003gws.2"; nearest_ref "uc003gws.2"; class_code "="; tss_id "TSS13100"; p_id "P13159";
chr4	hg19_knownGene	exon	42618050	42618095	.	-	.	gene_id "XLOC_013919"; transcript_id "5_00037496"; exon_number "32"; gene_name "uc003gws.2"; oId "uc003gws.2"; nearest_ref "uc003gws.2"; class_code "="; tss_id "TSS13100"; p_id "P13159";
chr4	hg19_knownGene	exon	42626553	42626651	.	-	.	gene_id "XLOC_013919"; transcript_id "5_00037496"; exon_number "33"; gene_name "uc003gws.2"; oId "uc003gws.2"; nearest_ref "uc003gws.2"; class_code "="; tss_id "TSS13100"; p_id "P13159";
chr4	hg19_knownGene	exon	42627631	42627730	.	-	.	gene_id "XLOC_013919"; transcript_id "5_00037496"; exon_number "34"; gene_name "uc003gws.2"; oId "uc003gws.2"; nearest_ref "uc003gws.2"; class_code "="; tss_id "TSS13100"; p_id "P13159";
chr4	hg19_knownGene	exon	42629012	42629126	.	-	.	gene_id "XLOC_013919"; transcript_id "5_00037496"; exon_number "35"; gene_name "uc003gws.2"; oId "uc003gws.2"; nearest_ref "uc003gws.2"; class_code "="; tss_id "TSS13100"; p_id "P13159";
chr4	hg19_knownGene	exon	42658842	42659122	.	-	.	gene_id "XLOC_013919"; transcript_id "5_00037496"; exon_number "36"; gene_name "uc003gws.2"; oId "uc003gws.2"; nearest_ref "uc003gws.2"; class_code "="; tss_id "TSS13100"; p_id "P13159";
chr4	Cufflinks	exon	42410392	42415030	.	-	.	gene_id "XLOC_013919"; transcript_id "5_00039961"; exon_number "1"; gene_name "uc011byz.1"; oId "upf3.16226.4"; nearest_ref "uc011byz.1"; class_code "j"; tss_id "TSS13100";
chr4	Cufflinks	exon	42416644	42416735	.	-	.	gene_id "XLOC_013919"; transcript_id "5_00039961"; exon_number "2"; gene_name "uc011byz.1"; oId "upf3.16226.4"; nearest_ref "uc011byz.1"; class_code "j"; tss_id "TSS13100";
chr4	Cufflinks	exon	42424824	42424916	.	-	.	gene_id "XLOC_013919"; transcript_id "5_00039961"; exon_number "3"; gene_name "uc011byz.1"; oId "upf3.16226.4"; nearest_ref "uc011byz.1"; class_code "j"; tss_id "TSS13100";
chr4	Cufflinks	exon	42425634	42425722	.	-	.	gene_id "XLOC_013919"; transcript_id "5_00039961"; exon_number "4"; gene_name "uc011byz.1"; oId "upf3.16226.4"; nearest_ref "uc011byz.1"; class_code "j"; tss_id "TSS13100";
chr4	Cufflinks	exon	42445582	42445689	.	-	.	gene_id "XLOC_013919"; transcript_id "5_00039961"; exon_number "5"; gene_name "uc011byz.1"; oId "upf3.16226.4"; nearest_ref "uc011byz.1"; class_code "j"; tss_id "TSS13100";
chr4	Cufflinks	exon	42446595	42446651	.	-	.	gene_id "XLOC_013919"; transcript_id "5_00039961"; exon_number "6"; gene_name "uc011byz.1"; oId "upf3.16226.4"; nearest_ref "uc011byz.1"; class_code "j"; tss_id "TSS13100";
chr4	Cufflinks	exon	42448600	42448661	.	-	.	gene_id "XLOC_013919"; transcript_id "5_00039961"; exon_number "7"; gene_name "uc011byz.1"; oId "upf3.16226.4"; nearest_ref "uc011byz.1"; class_code "j"; tss_id "TSS13100";
chr4	Cufflinks	exon	42453998	42454076	.	-	.	gene_id "XLOC_013919"; transcript_id "5_00039961"; exon_number "8"; gene_name "uc011byz.1"; oId "upf3.16226.4"; nearest_ref "uc011byz.1"; class_code "j"; tss_id "TSS13100";
chr4	Cufflinks	exon	42457314	42457616	.	-	.	gene_id "XLOC_013919"; transcript_id "5_00039961"; exon_number "9"; gene_name "uc011byz.1"; oId "upf3.16226.4"; nearest_ref "uc011byz.1"; class_code "j"; tss_id "TSS13100";
chr4	Cufflinks	exon	42466707	42466817	.	-	.	gene_id "XLOC_013919"; transcript_id "5_00039961"; exon_number "10"; gene_name "uc011byz.1"; oId "upf3.16226.4"; nearest_ref "uc011byz.1"; class_code "j"; tss_id "TSS13100";
chr4	Cufflinks	exon	42466910	42467093	.	-	.	gene_id "XLOC_013919"; transcript_id "5_00039961"; exon_number "11"; gene_name "uc011byz.1"; oId "upf3.16226.4"; nearest_ref "uc011byz.1"; class_code "j"; tss_id "TSS13100";
chr4	Cufflinks	exon	42487513	42487685	.	-	.	gene_id "XLOC_013919"; transcript_id "5_00039961"; exon_number "12"; gene_name "uc011byz.1"; oId "upf3.16226.4"; nearest_ref "uc011byz.1"; class_code "j"; tss_id "TSS13100";
chr4	Cufflinks	exon	42505467	42505531	.	-	.	gene_id "XLOC_013919"; transcript_id "5_00039961"; exon_number "13"; gene_name "uc011byz.1"; oId "upf3.16226.4"; nearest_ref "uc011byz.1"; class_code "j"; tss_id "TSS13100";
chr4	Cufflinks	exon	42509033	42509171	.	-	.	gene_id "XLOC_013919"; transcript_id "5_00039961"; exon_number "14"; gene_name "uc011byz.1"; oId "upf3.16226.4"; nearest_ref "uc011byz.1"; class_code "j"; tss_id "TSS13100";
chr4	Cufflinks	exon	42524177	42524316	.	-	.	gene_id "XLOC_013919"; transcript_id "5_00039961"; exon_number "15"; gene_name "uc011byz.1"; oId "upf3.16226.4"; nearest_ref "uc011byz.1"; class_code "j"; tss_id "TSS13100";
chr4	Cufflinks	exon	42526780	42526864	.	-	.	gene_id "XLOC_013919"; transcript_id "5_00039961"; exon_number "16"; gene_name "uc011byz.1"; oId "upf3.16226.4"; nearest_ref "uc011byz.1"; class_code "j"; tss_id "TSS13100";
chr4	Cufflinks	exon	42545934	42546003	.	-	.	gene_id "XLOC_013919"; transcript_id "5_00039961"; exon_number "17"; gene_name "uc011byz.1"; oId "upf3.16226.4"; nearest_ref "uc011byz.1"; class_code "j"; tss_id "TSS13100";
chr4	Cufflinks	exon	42551030	42551079	.	-	.	gene_id "XLOC_013919"; transcript_id "5_00039961"; exon_number "18"; gene_name "uc011byz.1"; oId "upf3.16226.4"; nearest_ref "uc011byz.1"; class_code "j"; tss_id "TSS13100";
chr4	Cufflinks	exon	42553215	42553297	.	-	.	gene_id "XLOC_013919"; transcript_id "5_00039961"; exon_number "19"; gene_name "uc011byz.1"; oId "upf3.16226.4"; nearest_ref "uc011byz.1"; class_code "j"; tss_id "TSS13100";
chr4	Cufflinks	exon	42554522	42554627	.	-	.	gene_id "XLOC_013919"; transcript_id "5_00039961"; exon_number "20"; gene_name "uc011byz.1"; oId "upf3.16226.4"; nearest_ref "uc011byz.1"; class_code "j"; tss_id "TSS13100";
chr4	Cufflinks	exon	42557985	42558057	.	-	.	gene_id "XLOC_013919"; transcript_id "5_00039961"; exon_number "21"; gene_name "uc011byz.1"; oId "upf3.16226.4"; nearest_ref "uc011byz.1"; class_code "j"; tss_id "TSS13100";
chr4	Cufflinks	exon	42571178	42571222	.	-	.	gene_id "XLOC_013919"; transcript_id "5_00039961"; exon_number "22"; gene_name "uc011byz.1"; oId "upf3.16226.4"; nearest_ref "uc011byz.1"; class_code "j"; tss_id "TSS13100";
chr4	Cufflinks	exon	42576636	42576724	.	-	.	gene_id "XLOC_013919"; transcript_id "5_00039961"; exon_number "23"; gene_name "uc011byz.1"; oId "upf3.16226.4"; nearest_ref "uc011byz.1"; class_code "j"; tss_id "TSS13100";
chr4	Cufflinks	exon	42577639	42577716	.	-	.	gene_id "XLOC_013919"; transcript_id "5_00039961"; exon_number "24"; gene_name "uc011byz.1"; oId "upf3.16226.4"; nearest_ref "uc011byz.1"; class_code "j"; tss_id "TSS13100";
chr4	Cufflinks	exon	42580277	42580404	.	-	.	gene_id "XLOC_013919"; transcript_id "5_00039961"; exon_number "25"; gene_name "uc011byz.1"; oId "upf3.16226.4"; nearest_ref "uc011byz.1"; class_code "j"; tss_id "TSS13100";
chr4	Cufflinks	exon	42581830	42581995	.	-	.	gene_id "XLOC_013919"; transcript_id "5_00039961"; exon_number "26"; gene_name "uc011byz.1"; oId "upf3.16226.4"; nearest_ref "uc011byz.1"; class_code "j"; tss_id "TSS13100";
chr4	Cufflinks	exon	42583638	42583749	.	-	.	gene_id "XLOC_013919"; transcript_id "5_00039961"; exon_number "27"; gene_name "uc011byz.1"; oId "upf3.16226.4"; nearest_ref "uc011byz.1"; class_code "j"; tss_id "TSS13100";
chr4	Cufflinks	exon	42588366	42588493	.	-	.	gene_id "XLOC_013919"; transcript_id "5_00039961"; exon_number "28"; gene_name "uc011byz.1"; oId "upf3.16226.4"; nearest_ref "uc011byz.1"; class_code "j"; tss_id "TSS13100";
chr4	Cufflinks	exon	42590277	42590346	.	-	.	gene_id "XLOC_013919"; transcript_id "5_00039961"; exon_number "29"; gene_name "uc011byz.1"; oId "upf3.16226.4"; nearest_ref "uc011byz.1"; class_code "j"; tss_id "TSS13100";
chr4	Cufflinks	exon	42596306	42596379	.	-	.	gene_id "XLOC_013919"; transcript_id "5_00039961"; exon_number "30"; gene_name "uc011byz.1"; oId "upf3.16226.4"; nearest_ref "uc011byz.1"; class_code "j"; tss_id "TSS13100";
chr4	Cufflinks	exon	42602495	42602535	.	-	.	gene_id "XLOC_013919"; transcript_id "5_00039961"; exon_number "31"; gene_name "uc011byz.1"; oId "upf3.16226.4"; nearest_ref "uc011byz.1"; class_code "j"; tss_id "TSS13100";
chr4	Cufflinks	exon	42618050	42618095	.	-	.	gene_id "XLOC_013919"; transcript_id "5_00039961"; exon_number "32"; gene_name "uc011byz.1"; oId "upf3.16226.4"; nearest_ref "uc011byz.1"; class_code "j"; tss_id "TSS13100";
chr4	Cufflinks	exon	42626553	42626651	.	-	.	gene_id "XLOC_013919"; transcript_id "5_00039961"; exon_number "33"; gene_name "uc011byz.1"; oId "upf3.16226.4"; nearest_ref "uc011byz.1"; class_code "j"; tss_id "TSS13100";
chr4	Cufflinks	exon	42627631	42627730	.	-	.	gene_id "XLOC_013919"; transcript_id "5_00039961"; exon_number "34"; gene_name "uc011byz.1"; oId "upf3.16226.4"; nearest_ref "uc011byz.1"; class_code "j"; tss_id "TSS13100";
chr4	Cufflinks	exon	42629012	42629126	.	-	.	gene_id "XLOC_013919"; transcript_id "5_00039961"; exon_number "35"; gene_name "uc011byz.1"; oId "upf3.16226.4"; nearest_ref "uc011byz.1"; class_code "j"; tss_id "TSS13100";
chr4	Cufflinks	exon	42658842	42659122	.	-	.	gene_id "XLOC_013919"; transcript_id "5_00039961"; exon_number "36"; gene_name "uc011byz.1"; oId "upf3.16226.4"; nearest_ref "uc011byz.1"; class_code "j"; tss_id "TSS13100";
chr4	hg19_knownGene	exon	42410392	42415030	.	-	.	gene_id "XLOC_013919"; transcript_id "5_00037495"; exon_number "1"; gene_name "uc003gwr.2"; oId "uc003gwr.2"; nearest_ref "uc003gwr.2"; class_code "="; tss_id "TSS13100"; p_id "P13158";
chr4	hg19_knownGene	exon	42416644	42416735	.	-	.	gene_id "XLOC_013919"; transcript_id "5_00037495"; exon_number "2"; gene_name "uc003gwr.2"; oId "uc003gwr.2"; nearest_ref "uc003gwr.2"; class_code "="; tss_id "TSS13100"; p_id "P13158";
chr4	hg19_knownGene	exon	42424824	42424916	.	-	.	gene_id "XLOC_013919"; transcript_id "5_00037495"; exon_number "3"; gene_name "uc003gwr.2"; oId "uc003gwr.2"; nearest_ref "uc003gwr.2"; class_code "="; tss_id "TSS13100"; p_id "P13158";
chr4	hg19_knownGene	exon	42425634	42425722	.	-	.	gene_id "XLOC_013919"; transcript_id "5_00037495"; exon_number "4"; gene_name "uc003gwr.2"; oId "uc003gwr.2"; nearest_ref "uc003gwr.2"; class_code "="; tss_id "TSS13100"; p_id "P13158";
chr4	hg19_knownGene	exon	42445582	42445689	.	-	.	gene_id "XLOC_013919"; transcript_id "5_00037495"; exon_number "5"; gene_name "uc003gwr.2"; oId "uc003gwr.2"; nearest_ref "uc003gwr.2"; class_code "="; tss_id "TSS13100"; p_id "P13158";
chr4	hg19_knownGene	exon	42446595	42446651	.	-	.	gene_id "XLOC_013919"; transcript_id "5_00037495"; exon_number "6"; gene_name "uc003gwr.2"; oId "uc003gwr.2"; nearest_ref "uc003gwr.2"; class_code "="; tss_id "TSS13100"; p_id "P13158";
chr4	hg19_knownGene	exon	42448600	42448661	.	-	.	gene_id "XLOC_013919"; transcript_id "5_00037495"; exon_number "7"; gene_name "uc003gwr.2"; oId "uc003gwr.2"; nearest_ref "uc003gwr.2"; class_code "="; tss_id "TSS13100"; p_id "P13158";
chr4	hg19_knownGene	exon	42453998	42454076	.	-	.	gene_id "XLOC_013919"; transcript_id "5_00037495"; exon_number "8"; gene_name "uc003gwr.2"; oId "uc003gwr.2"; nearest_ref "uc003gwr.2"; class_code "="; tss_id "TSS13100"; p_id "P13158";
chr4	hg19_knownGene	exon	42457314	42457436	.	-	.	gene_id "XLOC_013919"; transcript_id "5_00037495"; exon_number "9"; gene_name "uc003gwr.2"; oId "uc003gwr.2"; nearest_ref "uc003gwr.2"; class_code "="; tss_id "TSS13100"; p_id "P13158";
chr4	hg19_knownGene	exon	42457542	42457616	.	-	.	gene_id "XLOC_013919"; transcript_id "5_00037495"; exon_number "10"; gene_name "uc003gwr.2"; oId "uc003gwr.2"; nearest_ref "uc003gwr.2"; class_code "="; tss_id "TSS13100"; p_id "P13158";
chr4	hg19_knownGene	exon	42466707	42466817	.	-	.	gene_id "XLOC_013919"; transcript_id "5_00037495"; exon_number "11"; gene_name "uc003gwr.2"; oId "uc003gwr.2"; nearest_ref "uc003gwr.2"; class_code "="; tss_id "TSS13100"; p_id "P13158";
chr4	hg19_knownGene	exon	42466910	42467093	.	-	.	gene_id "XLOC_013919"; transcript_id "5_00037495"; exon_number "12"; gene_name "uc003gwr.2"; oId "uc003gwr.2"; nearest_ref "uc003gwr.2"; class_code "="; tss_id "TSS13100"; p_id "P13158";
chr4	hg19_knownGene	exon	42487513	42487685	.	-	.	gene_id "XLOC_013919"; transcript_id "5_00037495"; exon_number "13"; gene_name "uc003gwr.2"; oId "uc003gwr.2"; nearest_ref "uc003gwr.2"; class_code "="; tss_id "TSS13100"; p_id "P13158";
chr4	hg19_knownGene	exon	42505467	42505531	.	-	.	gene_id "XLOC_013919"; transcript_id "5_00037495"; exon_number "14"; gene_name "uc003gwr.2"; oId "uc003gwr.2"; nearest_ref "uc003gwr.2"; class_code "="; tss_id "TSS13100"; p_id "P13158";
chr4	hg19_knownGene	exon	42509033	42509171	.	-	.	gene_id "XLOC_013919"; transcript_id "5_00037495"; exon_number "15"; gene_name "uc003gwr.2"; oId "uc003gwr.2"; nearest_ref "uc003gwr.2"; class_code "="; tss_id "TSS13100"; p_id "P13158";
chr4	hg19_knownGene	exon	42524177	42524316	.	-	.	gene_id "XLOC_013919"; transcript_id "5_00037495"; exon_number "16"; gene_name "uc003gwr.2"; oId "uc003gwr.2"; nearest_ref "uc003gwr.2"; class_code "="; tss_id "TSS13100"; p_id "P13158";
chr4	hg19_knownGene	exon	42526780	42526864	.	-	.	gene_id "XLOC_013919"; transcript_id "5_00037495"; exon_number "17"; gene_name "uc003gwr.2"; oId "uc003gwr.2"; nearest_ref "uc003gwr.2"; class_code "="; tss_id "TSS13100"; p_id "P13158";
chr4	hg19_knownGene	exon	42545934	42546003	.	-	.	gene_id "XLOC_013919"; transcript_id "5_00037495"; exon_number "18"; gene_name "uc003gwr.2"; oId "uc003gwr.2"; nearest_ref "uc003gwr.2"; class_code "="; tss_id "TSS13100"; p_id "P13158";
chr4	hg19_knownGene	exon	42551030	42551079	.	-	.	gene_id "XLOC_013919"; transcript_id "5_00037495"; exon_number "19"; gene_name "uc003gwr.2"; oId "uc003gwr.2"; nearest_ref "uc003gwr.2"; class_code "="; tss_id "TSS13100"; p_id "P13158";
chr4	hg19_knownGene	exon	42553215	42553297	.	-	.	gene_id "XLOC_013919"; transcript_id "5_00037495"; exon_number "20"; gene_name "uc003gwr.2"; oId "uc003gwr.2"; nearest_ref "uc003gwr.2"; class_code "="; tss_id "TSS13100"; p_id "P13158";
chr4	hg19_knownGene	exon	42554522	42554627	.	-	.	gene_id "XLOC_013919"; transcript_id "5_00037495"; exon_number "21"; gene_name "uc003gwr.2"; oId "uc003gwr.2"; nearest_ref "uc003gwr.2"; class_code "="; tss_id "TSS13100"; p_id "P13158";
chr4	hg19_knownGene	exon	42557985	42558057	.	-	.	gene_id "XLOC_013919"; transcript_id "5_00037495"; exon_number "22"; gene_name "uc003gwr.2"; oId "uc003gwr.2"; nearest_ref "uc003gwr.2"; class_code "="; tss_id "TSS13100"; p_id "P13158";
chr4	hg19_knownGene	exon	42571178	42571222	.	-	.	gene_id "XLOC_013919"; transcript_id "5_00037495"; exon_number "23"; gene_name "uc003gwr.2"; oId "uc003gwr.2"; nearest_ref "uc003gwr.2"; class_code "="; tss_id "TSS13100"; p_id "P13158";
chr4	hg19_knownGene	exon	42576636	42576724	.	-	.	gene_id "XLOC_013919"; transcript_id "5_00037495"; exon_number "24"; gene_name "uc003gwr.2"; oId "uc003gwr.2"; nearest_ref "uc003gwr.2"; class_code "="; tss_id "TSS13100"; p_id "P13158";
chr4	hg19_knownGene	exon	42577639	42577716	.	-	.	gene_id "XLOC_013919"; transcript_id "5_00037495"; exon_number "25"; gene_name "uc003gwr.2"; oId "uc003gwr.2"; nearest_ref "uc003gwr.2"; class_code "="; tss_id "TSS13100"; p_id "P13158";
chr4	hg19_knownGene	exon	42580277	42580404	.	-	.	gene_id "XLOC_013919"; transcript_id "5_00037495"; exon_number "26"; gene_name "uc003gwr.2"; oId "uc003gwr.2"; nearest_ref "uc003gwr.2"; class_code "="; tss_id "TSS13100"; p_id "P13158";
chr4	hg19_knownGene	exon	42581830	42581995	.	-	.	gene_id "XLOC_013919"; transcript_id "5_00037495"; exon_number "27"; gene_name "uc003gwr.2"; oId "uc003gwr.2"; nearest_ref "uc003gwr.2"; class_code "="; tss_id "TSS13100"; p_id "P13158";
chr4	hg19_knownGene	exon	42583638	42583749	.	-	.	gene_id "XLOC_013919"; transcript_id "5_00037495"; exon_number "28"; gene_name "uc003gwr.2"; oId "uc003gwr.2"; nearest_ref "uc003gwr.2"; class_code "="; tss_id "TSS13100"; p_id "P13158";
chr4	hg19_knownGene	exon	42588366	42588493	.	-	.	gene_id "XLOC_013919"; transcript_id "5_00037495"; exon_number "29"; gene_name "uc003gwr.2"; oId "uc003gwr.2"; nearest_ref "uc003gwr.2"; class_code "="; tss_id "TSS13100"; p_id "P13158";
chr4	hg19_knownGene	exon	42590277	42590346	.	-	.	gene_id "XLOC_013919"; transcript_id "5_00037495"; exon_number "30"; gene_name "uc003gwr.2"; oId "uc003gwr.2"; nearest_ref "uc003gwr.2"; class_code "="; tss_id "TSS13100"; p_id "P13158";
chr4	hg19_knownGene	exon	42592828	42592901	.	-	.	gene_id "XLOC_013919"; transcript_id "5_00037495"; exon_number "31"; gene_name "uc003gwr.2"; oId "uc003gwr.2"; nearest_ref "uc003gwr.2"; class_code "="; tss_id "TSS13100"; p_id "P13158";
chr4	hg19_knownGene	exon	42602495	42602535	.	-	.	gene_id "XLOC_013919"; transcript_id "5_00037495"; exon_number "32"; gene_name "uc003gwr.2"; oId "uc003gwr.2"; nearest_ref "uc003gwr.2"; class_code "="; tss_id "TSS13100"; p_id "P13158";
chr4	hg19_knownGene	exon	42618050	42618095	.	-	.	gene_id "XLOC_013919"; transcript_id "5_00037495"; exon_number "33"; gene_name "uc003gwr.2"; oId "uc003gwr.2"; nearest_ref "uc003gwr.2"; class_code "="; tss_id "TSS13100"; p_id "P13158";
chr4	hg19_knownGene	exon	42626553	42626651	.	-	.	gene_id "XLOC_013919"; transcript_id "5_00037495"; exon_number "34"; gene_name "uc003gwr.2"; oId "uc003gwr.2"; nearest_ref "uc003gwr.2"; class_code "="; tss_id "TSS13100"; p_id "P13158";
chr4	hg19_knownGene	exon	42627631	42627730	.	-	.	gene_id "XLOC_013919"; transcript_id "5_00037495"; exon_number "35"; gene_name "uc003gwr.2"; oId "uc003gwr.2"; nearest_ref "uc003gwr.2"; class_code "="; tss_id "TSS13100"; p_id "P13158";
chr4	hg19_knownGene	exon	42629012	42629126	.	-	.	gene_id "XLOC_013919"; transcript_id "5_00037495"; exon_number "36"; gene_name "uc003gwr.2"; oId "uc003gwr.2"; nearest_ref "uc003gwr.2"; class_code "="; tss_id "TSS13100"; p_id "P13158";
chr4	hg19_knownGene	exon	42658842	42659122	.	-	.	gene_id "XLOC_013919"; transcript_id "5_00037495"; exon_number "37"; gene_name "uc003gwr.2"; oId "uc003gwr.2"; nearest_ref "uc003gwr.2"; class_code "="; tss_id "TSS13100"; p_id "P13158";
chr4	Cufflinks	exon	42487285	42487685	.	-	.	gene_id "XLOC_013919"; transcript_id "5_00039255"; exon_number "1"; gene_name "uc011byz.1"; oId "SC4.23837.4"; nearest_ref "uc011byz.1"; class_code "j"; tss_id "TSS13100";
chr4	Cufflinks	exon	42505467	42505531	.	-	.	gene_id "XLOC_013919"; transcript_id "5_00039255"; exon_number "2"; gene_name "uc011byz.1"; oId "SC4.23837.4"; nearest_ref "uc011byz.1"; class_code "j"; tss_id "TSS13100";
chr4	Cufflinks	exon	42509033	42509171	.	-	.	gene_id "XLOC_013919"; transcript_id "5_00039255"; exon_number "3"; gene_name "uc011byz.1"; oId "SC4.23837.4"; nearest_ref "uc011byz.1"; class_code "j"; tss_id "TSS13100";
chr4	Cufflinks	exon	42524177	42524316	.	-	.	gene_id "XLOC_013919"; transcript_id "5_00039255"; exon_number "4"; gene_name "uc011byz.1"; oId "SC4.23837.4"; nearest_ref "uc011byz.1"; class_code "j"; tss_id "TSS13100";
chr4	Cufflinks	exon	42526780	42526864	.	-	.	gene_id "XLOC_013919"; transcript_id "5_00039255"; exon_number "5"; gene_name "uc011byz.1"; oId "SC4.23837.4"; nearest_ref "uc011byz.1"; class_code "j"; tss_id "TSS13100";
chr4	Cufflinks	exon	42545934	42546003	.	-	.	gene_id "XLOC_013919"; transcript_id "5_00039255"; exon_number "6"; gene_name "uc011byz.1"; oId "SC4.23837.4"; nearest_ref "uc011byz.1"; class_code "j"; tss_id "TSS13100";
chr4	Cufflinks	exon	42551030	42551079	.	-	.	gene_id "XLOC_013919"; transcript_id "5_00039255"; exon_number "7"; gene_name "uc011byz.1"; oId "SC4.23837.4"; nearest_ref "uc011byz.1"; class_code "j"; tss_id "TSS13100";
chr4	Cufflinks	exon	42553215	42553297	.	-	.	gene_id "XLOC_013919"; transcript_id "5_00039255"; exon_number "8"; gene_name "uc011byz.1"; oId "SC4.23837.4"; nearest_ref "uc011byz.1"; class_code "j"; tss_id "TSS13100";
chr4	Cufflinks	exon	42554522	42554627	.	-	.	gene_id "XLOC_013919"; transcript_id "5_00039255"; exon_number "9"; gene_name "uc011byz.1"; oId "SC4.23837.4"; nearest_ref "uc011byz.1"; class_code "j"; tss_id "TSS13100";
chr4	Cufflinks	exon	42557985	42558057	.	-	.	gene_id "XLOC_013919"; transcript_id "5_00039255"; exon_number "10"; gene_name "uc011byz.1"; oId "SC4.23837.4"; nearest_ref "uc011byz.1"; class_code "j"; tss_id "TSS13100";
chr4	Cufflinks	exon	42571178	42571222	.	-	.	gene_id "XLOC_013919"; transcript_id "5_00039255"; exon_number "11"; gene_name "uc011byz.1"; oId "SC4.23837.4"; nearest_ref "uc011byz.1"; class_code "j"; tss_id "TSS13100";
chr4	Cufflinks	exon	42576636	42576724	.	-	.	gene_id "XLOC_013919"; transcript_id "5_00039255"; exon_number "12"; gene_name "uc011byz.1"; oId "SC4.23837.4"; nearest_ref "uc011byz.1"; class_code "j"; tss_id "TSS13100";
chr4	Cufflinks	exon	42577639	42577716	.	-	.	gene_id "XLOC_013919"; transcript_id "5_00039255"; exon_number "13"; gene_name "uc011byz.1"; oId "SC4.23837.4"; nearest_ref "uc011byz.1"; class_code "j"; tss_id "TSS13100";
chr4	Cufflinks	exon	42580277	42580404	.	-	.	gene_id "XLOC_013919"; transcript_id "5_00039255"; exon_number "14"; gene_name "uc011byz.1"; oId "SC4.23837.4"; nearest_ref "uc011byz.1"; class_code "j"; tss_id "TSS13100";
chr4	Cufflinks	exon	42581830	42581995	.	-	.	gene_id "XLOC_013919"; transcript_id "5_00039255"; exon_number "15"; gene_name "uc011byz.1"; oId "SC4.23837.4"; nearest_ref "uc011byz.1"; class_code "j"; tss_id "TSS13100";
chr4	Cufflinks	exon	42583638	42583749	.	-	.	gene_id "XLOC_013919"; transcript_id "5_00039255"; exon_number "16"; gene_name "uc011byz.1"; oId "SC4.23837.4"; nearest_ref "uc011byz.1"; class_code "j"; tss_id "TSS13100";
chr4	Cufflinks	exon	42588366	42588493	.	-	.	gene_id "XLOC_013919"; transcript_id "5_00039255"; exon_number "17"; gene_name "uc011byz.1"; oId "SC4.23837.4"; nearest_ref "uc011byz.1"; class_code "j"; tss_id "TSS13100";
chr4	Cufflinks	exon	42590277	42590346	.	-	.	gene_id "XLOC_013919"; transcript_id "5_00039255"; exon_number "18"; gene_name "uc011byz.1"; oId "SC4.23837.4"; nearest_ref "uc011byz.1"; class_code "j"; tss_id "TSS13100";
chr4	Cufflinks	exon	42596306	42596379	.	-	.	gene_id "XLOC_013919"; transcript_id "5_00039255"; exon_number "19"; gene_name "uc011byz.1"; oId "SC4.23837.4"; nearest_ref "uc011byz.1"; class_code "j"; tss_id "TSS13100";
chr4	Cufflinks	exon	42602495	42602535	.	-	.	gene_id "XLOC_013919"; transcript_id "5_00039255"; exon_number "20"; gene_name "uc011byz.1"; oId "SC4.23837.4"; nearest_ref "uc011byz.1"; class_code "j"; tss_id "TSS13100";
chr4	Cufflinks	exon	42618050	42618095	.	-	.	gene_id "XLOC_013919"; transcript_id "5_00039255"; exon_number "21"; gene_name "uc011byz.1"; oId "SC4.23837.4"; nearest_ref "uc011byz.1"; class_code "j"; tss_id "TSS13100";
chr4	Cufflinks	exon	42626553	42626651	.	-	.	gene_id "XLOC_013919"; transcript_id "5_00039255"; exon_number "22"; gene_name "uc011byz.1"; oId "SC4.23837.4"; nearest_ref "uc011byz.1"; class_code "j"; tss_id "TSS13100";
chr4	Cufflinks	exon	42627631	42627730	.	-	.	gene_id "XLOC_013919"; transcript_id "5_00039255"; exon_number "23"; gene_name "uc011byz.1"; oId "SC4.23837.4"; nearest_ref "uc011byz.1"; class_code "j"; tss_id "TSS13100";
chr4	Cufflinks	exon	42629012	42629126	.	-	.	gene_id "XLOC_013919"; transcript_id "5_00039255"; exon_number "24"; gene_name "uc011byz.1"; oId "SC4.23837.4"; nearest_ref "uc011byz.1"; class_code "j"; tss_id "TSS13100";
chr4	Cufflinks	exon	42658842	42659122	.	-	.	gene_id "XLOC_013919"; transcript_id "5_00039255"; exon_number "25"; gene_name "uc011byz.1"; oId "SC4.23837.4"; nearest_ref "uc011byz.1"; class_code "j"; tss_id "TSS13100";
chr4	hg19_knownGene	exon	42545934	42546003	.	-	.	gene_id "XLOC_013919"; transcript_id "5_00037497"; exon_number "1"; gene_name "uc011byz.1"; oId "uc011byz.1"; nearest_ref "uc011byz.1"; class_code "="; tss_id "TSS13100"; p_id "P13157";
chr4	hg19_knownGene	exon	42551030	42551079	.	-	.	gene_id "XLOC_013919"; transcript_id "5_00037497"; exon_number "2"; gene_name "uc011byz.1"; oId "uc011byz.1"; nearest_ref "uc011byz.1"; class_code "="; tss_id "TSS13100"; p_id "P13157";
chr4	hg19_knownGene	exon	42553215	42553297	.	-	.	gene_id "XLOC_013919"; transcript_id "5_00037497"; exon_number "3"; gene_name "uc011byz.1"; oId "uc011byz.1"; nearest_ref "uc011byz.1"; class_code "="; tss_id "TSS13100"; p_id "P13157";
chr4	hg19_knownGene	exon	42554522	42554627	.	-	.	gene_id "XLOC_013919"; transcript_id "5_00037497"; exon_number "4"; gene_name "uc011byz.1"; oId "uc011byz.1"; nearest_ref "uc011byz.1"; class_code "="; tss_id "TSS13100"; p_id "P13157";
chr4	hg19_knownGene	exon	42557985	42558057	.	-	.	gene_id "XLOC_013919"; transcript_id "5_00037497"; exon_number "5"; gene_name "uc011byz.1"; oId "uc011byz.1"; nearest_ref "uc011byz.1"; class_code "="; tss_id "TSS13100"; p_id "P13157";
chr4	hg19_knownGene	exon	42576636	42576724	.	-	.	gene_id "XLOC_013919"; transcript_id "5_00037497"; exon_number "6"; gene_name "uc011byz.1"; oId "uc011byz.1"; nearest_ref "uc011byz.1"; class_code "="; tss_id "TSS13100"; p_id "P13157";
chr4	hg19_knownGene	exon	42577639	42577716	.	-	.	gene_id "XLOC_013919"; transcript_id "5_00037497"; exon_number "7"; gene_name "uc011byz.1"; oId "uc011byz.1"; nearest_ref "uc011byz.1"; class_code "="; tss_id "TSS13100"; p_id "P13157";
chr4	hg19_knownGene	exon	42580277	42580404	.	-	.	gene_id "XLOC_013919"; transcript_id "5_00037497"; exon_number "8"; gene_name "uc011byz.1"; oId "uc011byz.1"; nearest_ref "uc011byz.1"; class_code "="; tss_id "TSS13100"; p_id "P13157";
chr4	hg19_knownGene	exon	42581830	42581995	.	-	.	gene_id "XLOC_013919"; transcript_id "5_00037497"; exon_number "9"; gene_name "uc011byz.1"; oId "uc011byz.1"; nearest_ref "uc011byz.1"; class_code "="; tss_id "TSS13100"; p_id "P13157";
chr4	hg19_knownGene	exon	42583638	42583749	.	-	.	gene_id "XLOC_013919"; transcript_id "5_00037497"; exon_number "10"; gene_name "uc011byz.1"; oId "uc011byz.1"; nearest_ref "uc011byz.1"; class_code "="; tss_id "TSS13100"; p_id "P13157";
chr4	hg19_knownGene	exon	42588366	42588493	.	-	.	gene_id "XLOC_013919"; transcript_id "5_00037497"; exon_number "11"; gene_name "uc011byz.1"; oId "uc011byz.1"; nearest_ref "uc011byz.1"; class_code "="; tss_id "TSS13100"; p_id "P13157";
chr4	hg19_knownGene	exon	42590277	42590346	.	-	.	gene_id "XLOC_013919"; transcript_id "5_00037497"; exon_number "12"; gene_name "uc011byz.1"; oId "uc011byz.1"; nearest_ref "uc011byz.1"; class_code "="; tss_id "TSS13100"; p_id "P13157";
chr4	hg19_knownGene	exon	42592828	42592901	.	-	.	gene_id "XLOC_013919"; transcript_id "5_00037497"; exon_number "13"; gene_name "uc011byz.1"; oId "uc011byz.1"; nearest_ref "uc011byz.1"; class_code "="; tss_id "TSS13100"; p_id "P13157";
chr4	hg19_knownGene	exon	42602495	42602535	.	-	.	gene_id "XLOC_013919"; transcript_id "5_00037497"; exon_number "14"; gene_name "uc011byz.1"; oId "uc011byz.1"; nearest_ref "uc011byz.1"; class_code "="; tss_id "TSS13100"; p_id "P13157";
chr4	hg19_knownGene	exon	42618050	42618095	.	-	.	gene_id "XLOC_013919"; transcript_id "5_00037497"; exon_number "15"; gene_name "uc011byz.1"; oId "uc011byz.1"; nearest_ref "uc011byz.1"; class_code "="; tss_id "TSS13100"; p_id "P13157";
chr4	hg19_knownGene	exon	42626553	42626651	.	-	.	gene_id "XLOC_013919"; transcript_id "5_00037497"; exon_number "16"; gene_name "uc011byz.1"; oId "uc011byz.1"; nearest_ref "uc011byz.1"; class_code "="; tss_id "TSS13100"; p_id "P13157";
chr4	hg19_knownGene	exon	42627631	42627730	.	-	.	gene_id "XLOC_013919"; transcript_id "5_00037497"; exon_number "17"; gene_name "uc011byz.1"; oId "uc011byz.1"; nearest_ref "uc011byz.1"; class_code "="; tss_id "TSS13100"; p_id "P13157";
chr4	hg19_knownGene	exon	42629012	42629126	.	-	.	gene_id "XLOC_013919"; transcript_id "5_00037497"; exon_number "18"; gene_name "uc011byz.1"; oId "uc011byz.1"; nearest_ref "uc011byz.1"; class_code "="; tss_id "TSS13100"; p_id "P13157";
chr4	hg19_knownGene	exon	42658842	42659122	.	-	.	gene_id "XLOC_013919"; transcript_id "5_00037497"; exon_number "19"; gene_name "uc011byz.1"; oId "uc011byz.1"; nearest_ref "uc011byz.1"; class_code "="; tss_id "TSS13100"; p_id "P13157";
chr4	Cufflinks	exon	43412089	43412305	.	-	.	gene_id "XLOC_013920"; transcript_id "5_00039256"; exon_number "1"; oId "SC4.23834.1"; class_code "u";
chr4	hg19_knownGene	exon	44175922	44177267	.	-	.	gene_id "XLOC_013921"; transcript_id "5_00037498"; exon_number "1"; gene_name "uc003gwu.2"; oId "uc003gwu.2"; nearest_ref "uc003gwu.2"; class_code "="; tss_id "TSS13101"; p_id "P13161";
chr4	hg19_knownGene	exon	44449580	44450824	.	-	.	gene_id "XLOC_013921"; transcript_id "5_00037498"; exon_number "2"; gene_name "uc003gwu.2"; oId "uc003gwu.2"; nearest_ref "uc003gwu.2"; class_code "="; tss_id "TSS13101"; p_id "P13161";
chr4	hg19_knownGene	exon	44624354	44624593	.	-	.	gene_id "XLOC_013922"; transcript_id "5_00037499"; exon_number "1"; gene_name "uc010ifx.1"; oId "uc010ifx.1"; nearest_ref "uc010ifx.1"; class_code "="; tss_id "TSS13102"; p_id "P13162";
chr4	hg19_knownGene	exon	44626618	44626799	.	-	.	gene_id "XLOC_013922"; transcript_id "5_00037499"; exon_number "2"; gene_name "uc010ifx.1"; oId "uc010ifx.1"; nearest_ref "uc010ifx.1"; class_code "="; tss_id "TSS13102"; p_id "P13162";
chr4	hg19_knownGene	exon	44631420	44631563	.	-	.	gene_id "XLOC_013922"; transcript_id "5_00037499"; exon_number "3"; gene_name "uc010ifx.1"; oId "uc010ifx.1"; nearest_ref "uc010ifx.1"; class_code "="; tss_id "TSS13102"; p_id "P13162";
chr4	hg19_knownGene	exon	44637940	44638102	.	-	.	gene_id "XLOC_013922"; transcript_id "5_00037499"; exon_number "4"; gene_name "uc010ifx.1"; oId "uc010ifx.1"; nearest_ref "uc010ifx.1"; class_code "="; tss_id "TSS13102"; p_id "P13162";
chr4	hg19_knownGene	exon	44652002	44652118	.	-	.	gene_id "XLOC_013922"; transcript_id "5_00037499"; exon_number "5"; gene_name "uc010ifx.1"; oId "uc010ifx.1"; nearest_ref "uc010ifx.1"; class_code "="; tss_id "TSS13102"; p_id "P13162";
chr4	hg19_knownGene	exon	44653571	44653658	.	-	.	gene_id "XLOC_013922"; transcript_id "5_00037499"; exon_number "6"; gene_name "uc010ifx.1"; oId "uc010ifx.1"; nearest_ref "uc010ifx.1"; class_code "="; tss_id "TSS13102"; p_id "P13162";
chr4	hg19_knownGene	exon	44631189	44631565	.	-	.	gene_id "XLOC_013922"; transcript_id "5_00037500"; exon_number "1"; gene_name "uc010ify.1"; oId "uc010ify.1"; nearest_ref "uc010ify.1"; class_code "="; tss_id "TSS13102"; p_id "P13163";
chr4	hg19_knownGene	exon	44637935	44638102	.	-	.	gene_id "XLOC_013922"; transcript_id "5_00037500"; exon_number "2"; gene_name "uc010ify.1"; oId "uc010ify.1"; nearest_ref "uc010ify.1"; class_code "="; tss_id "TSS13102"; p_id "P13163";
chr4	hg19_knownGene	exon	44652002	44652118	.	-	.	gene_id "XLOC_013922"; transcript_id "5_00037500"; exon_number "3"; gene_name "uc010ify.1"; oId "uc010ify.1"; nearest_ref "uc010ify.1"; class_code "="; tss_id "TSS13102"; p_id "P13163";
chr4	hg19_knownGene	exon	44653571	44653658	.	-	.	gene_id "XLOC_013922"; transcript_id "5_00037500"; exon_number "4"; gene_name "uc010ify.1"; oId "uc010ify.1"; nearest_ref "uc010ify.1"; class_code "="; tss_id "TSS13102"; p_id "P13163";
chr4	Cufflinks	exon	44684656	44684659	.	-	.	gene_id "XLOC_013923"; transcript_id "5_00040870"; exon_number "1"; gene_name "uc003gwz.1"; oId "upf1_r4.28338.1"; nearest_ref "uc003gwz.1"; class_code "j"; tss_id "TSS13103";
chr4	Cufflinks	exon	44709769	44709943	.	-	.	gene_id "XLOC_013923"; transcript_id "5_00040870"; exon_number "2"; gene_name "uc003gwz.1"; oId "upf1_r4.28338.1"; nearest_ref "uc003gwz.1"; class_code "j"; tss_id "TSS13103";
chr4	Cufflinks	exon	44712970	44713154	.	-	.	gene_id "XLOC_013923"; transcript_id "5_00040870"; exon_number "3"; gene_name "uc003gwz.1"; oId "upf1_r4.28338.1"; nearest_ref "uc003gwz.1"; class_code "j"; tss_id "TSS13103";
chr4	Cufflinks	exon	44716613	44716676	.	-	.	gene_id "XLOC_013923"; transcript_id "5_00040870"; exon_number "4"; gene_name "uc003gwz.1"; oId "upf1_r4.28338.1"; nearest_ref "uc003gwz.1"; class_code "j"; tss_id "TSS13103";
chr4	Cufflinks	exon	44719130	44719312	.	-	.	gene_id "XLOC_013923"; transcript_id "5_00040870"; exon_number "5"; gene_name "uc003gwz.1"; oId "upf1_r4.28338.1"; nearest_ref "uc003gwz.1"; class_code "j"; tss_id "TSS13103";
chr4	Cufflinks	exon	44720326	44720427	.	-	.	gene_id "XLOC_013923"; transcript_id "5_00040870"; exon_number "6"; gene_name "uc003gwz.1"; oId "upf1_r4.28338.1"; nearest_ref "uc003gwz.1"; class_code "j"; tss_id "TSS13103";
chr4	Cufflinks	exon	44724101	44724259	.	-	.	gene_id "XLOC_013923"; transcript_id "5_00040870"; exon_number "7"; gene_name "uc003gwz.1"; oId "upf1_r4.28338.1"; nearest_ref "uc003gwz.1"; class_code "j"; tss_id "TSS13103";
chr4	Cufflinks	exon	44728491	44728623	.	-	.	gene_id "XLOC_013923"; transcript_id "5_00040870"; exon_number "8"; gene_name "uc003gwz.1"; oId "upf1_r4.28338.1"; nearest_ref "uc003gwz.1"; class_code "j"; tss_id "TSS13103";
chr4	Cufflinks	exon	44703873	44705159	.	-	.	gene_id "XLOC_013923"; transcript_id "5_00039962"; exon_number "1"; gene_name "uc003gwz.1"; oId "upf3.16225.1"; nearest_ref "uc003gwz.1"; class_code "j"; tss_id "TSS13103";
chr4	Cufflinks	exon	44709769	44709943	.	-	.	gene_id "XLOC_013923"; transcript_id "5_00039962"; exon_number "2"; gene_name "uc003gwz.1"; oId "upf3.16225.1"; nearest_ref "uc003gwz.1"; class_code "j"; tss_id "TSS13103";
chr4	Cufflinks	exon	44712970	44713154	.	-	.	gene_id "XLOC_013923"; transcript_id "5_00039962"; exon_number "3"; gene_name "uc003gwz.1"; oId "upf3.16225.1"; nearest_ref "uc003gwz.1"; class_code "j"; tss_id "TSS13103";
chr4	Cufflinks	exon	44716613	44716676	.	-	.	gene_id "XLOC_013923"; transcript_id "5_00039962"; exon_number "4"; gene_name "uc003gwz.1"; oId "upf3.16225.1"; nearest_ref "uc003gwz.1"; class_code "j"; tss_id "TSS13103";
chr4	Cufflinks	exon	44719130	44719312	.	-	.	gene_id "XLOC_013923"; transcript_id "5_00039962"; exon_number "5"; gene_name "uc003gwz.1"; oId "upf3.16225.1"; nearest_ref "uc003gwz.1"; class_code "j"; tss_id "TSS13103";
chr4	Cufflinks	exon	44720326	44720427	.	-	.	gene_id "XLOC_013923"; transcript_id "5_00039962"; exon_number "6"; gene_name "uc003gwz.1"; oId "upf3.16225.1"; nearest_ref "uc003gwz.1"; class_code "j"; tss_id "TSS13103";
chr4	Cufflinks	exon	44728491	44728612	.	-	.	gene_id "XLOC_013923"; transcript_id "5_00039962"; exon_number "7"; gene_name "uc003gwz.1"; oId "upf3.16225.1"; nearest_ref "uc003gwz.1"; class_code "j"; tss_id "TSS13103";
chr4	hg19_knownGene	exon	44704169	44705159	.	-	.	gene_id "XLOC_013923"; transcript_id "5_00037503"; exon_number "1"; gene_name "uc011bzb.1"; oId "uc011bzb.1"; nearest_ref "uc011bzb.1"; class_code "="; tss_id "TSS13103"; p_id "P13167";
chr4	hg19_knownGene	exon	44709769	44709943	.	-	.	gene_id "XLOC_013923"; transcript_id "5_00037503"; exon_number "2"; gene_name "uc011bzb.1"; oId "uc011bzb.1"; nearest_ref "uc011bzb.1"; class_code "="; tss_id "TSS13103"; p_id "P13167";
chr4	hg19_knownGene	exon	44712970	44713154	.	-	.	gene_id "XLOC_013923"; transcript_id "5_00037503"; exon_number "3"; gene_name "uc011bzb.1"; oId "uc011bzb.1"; nearest_ref "uc011bzb.1"; class_code "="; tss_id "TSS13103"; p_id "P13167";
chr4	hg19_knownGene	exon	44719130	44719312	.	-	.	gene_id "XLOC_013923"; transcript_id "5_00037503"; exon_number "4"; gene_name "uc011bzb.1"; oId "uc011bzb.1"; nearest_ref "uc011bzb.1"; class_code "="; tss_id "TSS13103"; p_id "P13167";
chr4	hg19_knownGene	exon	44720326	44720427	.	-	.	gene_id "XLOC_013923"; transcript_id "5_00037503"; exon_number "5"; gene_name "uc011bzb.1"; oId "uc011bzb.1"; nearest_ref "uc011bzb.1"; class_code "="; tss_id "TSS13103"; p_id "P13167";
chr4	hg19_knownGene	exon	44728491	44728612	.	-	.	gene_id "XLOC_013923"; transcript_id "5_00037503"; exon_number "6"; gene_name "uc011bzb.1"; oId "uc011bzb.1"; nearest_ref "uc011bzb.1"; class_code "="; tss_id "TSS13103"; p_id "P13167";
chr4	hg19_knownGene	exon	44704169	44705159	.	-	.	gene_id "XLOC_013923"; transcript_id "5_00037502"; exon_number "1"; gene_name "uc010iga.2"; oId "uc010iga.2"; nearest_ref "uc010iga.2"; class_code "="; tss_id "TSS13103"; p_id "P13165";
chr4	hg19_knownGene	exon	44709769	44709943	.	-	.	gene_id "XLOC_013923"; transcript_id "5_00037502"; exon_number "2"; gene_name "uc010iga.2"; oId "uc010iga.2"; nearest_ref "uc010iga.2"; class_code "="; tss_id "TSS13103"; p_id "P13165";
chr4	hg19_knownGene	exon	44712970	44713154	.	-	.	gene_id "XLOC_013923"; transcript_id "5_00037502"; exon_number "3"; gene_name "uc010iga.2"; oId "uc010iga.2"; nearest_ref "uc010iga.2"; class_code "="; tss_id "TSS13103"; p_id "P13165";
chr4	hg19_knownGene	exon	44719130	44719312	.	-	.	gene_id "XLOC_013923"; transcript_id "5_00037502"; exon_number "4"; gene_name "uc010iga.2"; oId "uc010iga.2"; nearest_ref "uc010iga.2"; class_code "="; tss_id "TSS13103"; p_id "P13165";
chr4	hg19_knownGene	exon	44724101	44724259	.	-	.	gene_id "XLOC_013923"; transcript_id "5_00037502"; exon_number "5"; gene_name "uc010iga.2"; oId "uc010iga.2"; nearest_ref "uc010iga.2"; class_code "="; tss_id "TSS13103"; p_id "P13165";
chr4	hg19_knownGene	exon	44728491	44728612	.	-	.	gene_id "XLOC_013923"; transcript_id "5_00037502"; exon_number "6"; gene_name "uc010iga.2"; oId "uc010iga.2"; nearest_ref "uc010iga.2"; class_code "="; tss_id "TSS13103"; p_id "P13165";
chr4	hg19_knownGene	exon	44704169	44705159	.	-	.	gene_id "XLOC_013923"; transcript_id "5_00037501"; exon_number "1"; gene_name "uc003gwy.2"; oId "uc003gwy.2"; nearest_ref "uc003gwy.2"; class_code "="; tss_id "TSS13103"; p_id "P13166";
chr4	hg19_knownGene	exon	44709769	44709943	.	-	.	gene_id "XLOC_013923"; transcript_id "5_00037501"; exon_number "2"; gene_name "uc003gwy.2"; oId "uc003gwy.2"; nearest_ref "uc003gwy.2"; class_code "="; tss_id "TSS13103"; p_id "P13166";
chr4	hg19_knownGene	exon	44712970	44713154	.	-	.	gene_id "XLOC_013923"; transcript_id "5_00037501"; exon_number "3"; gene_name "uc003gwy.2"; oId "uc003gwy.2"; nearest_ref "uc003gwy.2"; class_code "="; tss_id "TSS13103"; p_id "P13166";
chr4	hg19_knownGene	exon	44719130	44719312	.	-	.	gene_id "XLOC_013923"; transcript_id "5_00037501"; exon_number "4"; gene_name "uc003gwy.2"; oId "uc003gwy.2"; nearest_ref "uc003gwy.2"; class_code "="; tss_id "TSS13103"; p_id "P13166";
chr4	hg19_knownGene	exon	44720326	44720427	.	-	.	gene_id "XLOC_013923"; transcript_id "5_00037501"; exon_number "5"; gene_name "uc003gwy.2"; oId "uc003gwy.2"; nearest_ref "uc003gwy.2"; class_code "="; tss_id "TSS13103"; p_id "P13166";
chr4	hg19_knownGene	exon	44724101	44724259	.	-	.	gene_id "XLOC_013923"; transcript_id "5_00037501"; exon_number "6"; gene_name "uc003gwy.2"; oId "uc003gwy.2"; nearest_ref "uc003gwy.2"; class_code "="; tss_id "TSS13103"; p_id "P13166";
chr4	hg19_knownGene	exon	44728491	44728612	.	-	.	gene_id "XLOC_013923"; transcript_id "5_00037501"; exon_number "7"; gene_name "uc003gwy.2"; oId "uc003gwy.2"; nearest_ref "uc003gwy.2"; class_code "="; tss_id "TSS13103"; p_id "P13166";
chr4	hg19_knownGene	exon	44705263	44709943	.	-	.	gene_id "XLOC_013923"; transcript_id "5_00037504"; exon_number "1"; gene_name "uc003gwz.1"; oId "uc003gwz.1"; nearest_ref "uc003gwz.1"; class_code "="; tss_id "TSS13103"; p_id "P13164";
chr4	hg19_knownGene	exon	44712970	44713154	.	-	.	gene_id "XLOC_013923"; transcript_id "5_00037504"; exon_number "2"; gene_name "uc003gwz.1"; oId "uc003gwz.1"; nearest_ref "uc003gwz.1"; class_code "="; tss_id "TSS13103"; p_id "P13164";
chr4	hg19_knownGene	exon	44719130	44719312	.	-	.	gene_id "XLOC_013923"; transcript_id "5_00037504"; exon_number "3"; gene_name "uc003gwz.1"; oId "uc003gwz.1"; nearest_ref "uc003gwz.1"; class_code "="; tss_id "TSS13103"; p_id "P13164";
chr4	hg19_knownGene	exon	44720326	44720427	.	-	.	gene_id "XLOC_013923"; transcript_id "5_00037504"; exon_number "4"; gene_name "uc003gwz.1"; oId "uc003gwz.1"; nearest_ref "uc003gwz.1"; class_code "="; tss_id "TSS13103"; p_id "P13164";
chr4	hg19_knownGene	exon	44724101	44724259	.	-	.	gene_id "XLOC_013923"; transcript_id "5_00037504"; exon_number "5"; gene_name "uc003gwz.1"; oId "uc003gwz.1"; nearest_ref "uc003gwz.1"; class_code "="; tss_id "TSS13103"; p_id "P13164";
chr4	hg19_knownGene	exon	44728491	44728612	.	-	.	gene_id "XLOC_013923"; transcript_id "5_00037504"; exon_number "6"; gene_name "uc003gwz.1"; oId "uc003gwz.1"; nearest_ref "uc003gwz.1"; class_code "="; tss_id "TSS13103"; p_id "P13164";
chr4	Cufflinks	exon	44703067	44703741	.	-	.	gene_id "XLOC_013924"; transcript_id "5_00040871"; exon_number "1"; gene_name "uc003gwz.1"; oId "upf1_r4.28340.1"; nearest_ref "uc003gwz.1"; class_code "p";
chr4	hg19_knownGene	exon	45683337	45685041	.	-	.	gene_id "XLOC_013925"; transcript_id "5_00037505"; exon_number "1"; gene_name "uc003gxa.2"; oId "uc003gxa.2"; nearest_ref "uc003gxa.2"; class_code "=";
chr4	hg19_knownGene	exon	46037789	46043271	.	-	.	gene_id "XLOC_013926"; transcript_id "5_00037506"; exon_number "1"; gene_name "uc003gxb.2"; oId "uc003gxb.2"; nearest_ref "uc003gxb.2"; class_code "="; tss_id "TSS13104"; p_id "P13168";
chr4	hg19_knownGene	exon	46053441	46053655	.	-	.	gene_id "XLOC_013926"; transcript_id "5_00037506"; exon_number "2"; gene_name "uc003gxb.2"; oId "uc003gxb.2"; nearest_ref "uc003gxb.2"; class_code "="; tss_id "TSS13104"; p_id "P13168";
chr4	hg19_knownGene	exon	46060234	46060386	.	-	.	gene_id "XLOC_013926"; transcript_id "5_00037506"; exon_number "3"; gene_name "uc003gxb.2"; oId "uc003gxb.2"; nearest_ref "uc003gxb.2"; class_code "="; tss_id "TSS13104"; p_id "P13168";
chr4	hg19_knownGene	exon	46060502	46060639	.	-	.	gene_id "XLOC_013926"; transcript_id "5_00037506"; exon_number "4"; gene_name "uc003gxb.2"; oId "uc003gxb.2"; nearest_ref "uc003gxb.2"; class_code "="; tss_id "TSS13104"; p_id "P13168";
chr4	hg19_knownGene	exon	46066458	46066540	.	-	.	gene_id "XLOC_013926"; transcript_id "5_00037506"; exon_number "5"; gene_name "uc003gxb.2"; oId "uc003gxb.2"; nearest_ref "uc003gxb.2"; class_code "="; tss_id "TSS13104"; p_id "P13168";
chr4	hg19_knownGene	exon	46067381	46067601	.	-	.	gene_id "XLOC_013926"; transcript_id "5_00037506"; exon_number "6"; gene_name "uc003gxb.2"; oId "uc003gxb.2"; nearest_ref "uc003gxb.2"; class_code "="; tss_id "TSS13104"; p_id "P13168";
chr4	hg19_knownGene	exon	46086003	46086070	.	-	.	gene_id "XLOC_013926"; transcript_id "5_00037506"; exon_number "7"; gene_name "uc003gxb.2"; oId "uc003gxb.2"; nearest_ref "uc003gxb.2"; class_code "="; tss_id "TSS13104"; p_id "P13168";
chr4	hg19_knownGene	exon	46099218	46099366	.	-	.	gene_id "XLOC_013926"; transcript_id "5_00037506"; exon_number "8"; gene_name "uc003gxb.2"; oId "uc003gxb.2"; nearest_ref "uc003gxb.2"; class_code "="; tss_id "TSS13104"; p_id "P13168";
chr4	hg19_knownGene	exon	46125827	46126082	.	-	.	gene_id "XLOC_013926"; transcript_id "5_00037506"; exon_number "9"; gene_name "uc003gxb.2"; oId "uc003gxb.2"; nearest_ref "uc003gxb.2"; class_code "="; tss_id "TSS13104"; p_id "P13168";
chr4	hg19_knownGene	exon	46251581	46252621	.	-	.	gene_id "XLOC_013927"; transcript_id "5_00037507"; exon_number "1"; gene_name "uc003gxc.3"; oId "uc003gxc.3"; nearest_ref "uc003gxc.3"; class_code "="; tss_id "TSS13105"; p_id "P13171";
chr4	hg19_knownGene	exon	46263943	46264145	.	-	.	gene_id "XLOC_013927"; transcript_id "5_00037507"; exon_number "2"; gene_name "uc003gxc.3"; oId "uc003gxc.3"; nearest_ref "uc003gxc.3"; class_code "="; tss_id "TSS13105"; p_id "P13171";
chr4	hg19_knownGene	exon	46305477	46305629	.	-	.	gene_id "XLOC_013927"; transcript_id "5_00037507"; exon_number "3"; gene_name "uc003gxc.3"; oId "uc003gxc.3"; nearest_ref "uc003gxc.3"; class_code "="; tss_id "TSS13105"; p_id "P13171";
chr4	hg19_knownGene	exon	46307585	46307728	.	-	.	gene_id "XLOC_013927"; transcript_id "5_00037507"; exon_number "4"; gene_name "uc003gxc.3"; oId "uc003gxc.3"; nearest_ref "uc003gxc.3"; class_code "="; tss_id "TSS13105"; p_id "P13171";
chr4	hg19_knownGene	exon	46312190	46312272	.	-	.	gene_id "XLOC_013927"; transcript_id "5_00037507"; exon_number "5"; gene_name "uc003gxc.3"; oId "uc003gxc.3"; nearest_ref "uc003gxc.3"; class_code "="; tss_id "TSS13105"; p_id "P13171";
chr4	hg19_knownGene	exon	46314513	46314733	.	-	.	gene_id "XLOC_013927"; transcript_id "5_00037507"; exon_number "6"; gene_name "uc003gxc.3"; oId "uc003gxc.3"; nearest_ref "uc003gxc.3"; class_code "="; tss_id "TSS13105"; p_id "P13171";
chr4	hg19_knownGene	exon	46334632	46334699	.	-	.	gene_id "XLOC_013927"; transcript_id "5_00037507"; exon_number "7"; gene_name "uc003gxc.3"; oId "uc003gxc.3"; nearest_ref "uc003gxc.3"; class_code "="; tss_id "TSS13105"; p_id "P13171";
chr4	hg19_knownGene	exon	46388091	46388206	.	-	.	gene_id "XLOC_013927"; transcript_id "5_00037507"; exon_number "8"; gene_name "uc003gxc.3"; oId "uc003gxc.3"; nearest_ref "uc003gxc.3"; class_code "="; tss_id "TSS13105"; p_id "P13171";
chr4	hg19_knownGene	exon	46390653	46391396	.	-	.	gene_id "XLOC_013927"; transcript_id "5_00037507"; exon_number "9"; gene_name "uc003gxc.3"; oId "uc003gxc.3"; nearest_ref "uc003gxc.3"; class_code "="; tss_id "TSS13105"; p_id "P13171";
chr4	hg19_knownGene	exon	46251581	46252621	.	-	.	gene_id "XLOC_013927"; transcript_id "5_00037509"; exon_number "1"; gene_name "uc011bzc.1"; oId "uc011bzc.1"; nearest_ref "uc011bzc.1"; class_code "="; tss_id "TSS13106"; p_id "P13170";
chr4	hg19_knownGene	exon	46258212	46258391	.	-	.	gene_id "XLOC_013927"; transcript_id "5_00037509"; exon_number "2"; gene_name "uc011bzc.1"; oId "uc011bzc.1"; nearest_ref "uc011bzc.1"; class_code "="; tss_id "TSS13106"; p_id "P13170";
chr4	hg19_knownGene	exon	46263943	46264145	.	-	.	gene_id "XLOC_013927"; transcript_id "5_00037509"; exon_number "3"; gene_name "uc011bzc.1"; oId "uc011bzc.1"; nearest_ref "uc011bzc.1"; class_code "="; tss_id "TSS13106"; p_id "P13170";
chr4	hg19_knownGene	exon	46305477	46305629	.	-	.	gene_id "XLOC_013927"; transcript_id "5_00037509"; exon_number "4"; gene_name "uc011bzc.1"; oId "uc011bzc.1"; nearest_ref "uc011bzc.1"; class_code "="; tss_id "TSS13106"; p_id "P13170";
chr4	hg19_knownGene	exon	46307585	46307728	.	-	.	gene_id "XLOC_013927"; transcript_id "5_00037509"; exon_number "5"; gene_name "uc011bzc.1"; oId "uc011bzc.1"; nearest_ref "uc011bzc.1"; class_code "="; tss_id "TSS13106"; p_id "P13170";
chr4	hg19_knownGene	exon	46312190	46312272	.	-	.	gene_id "XLOC_013927"; transcript_id "5_00037509"; exon_number "6"; gene_name "uc011bzc.1"; oId "uc011bzc.1"; nearest_ref "uc011bzc.1"; class_code "="; tss_id "TSS13106"; p_id "P13170";
chr4	hg19_knownGene	exon	46314513	46314733	.	-	.	gene_id "XLOC_013927"; transcript_id "5_00037509"; exon_number "7"; gene_name "uc011bzc.1"; oId "uc011bzc.1"; nearest_ref "uc011bzc.1"; class_code "="; tss_id "TSS13106"; p_id "P13170";
chr4	hg19_knownGene	exon	46388091	46388206	.	-	.	gene_id "XLOC_013927"; transcript_id "5_00037509"; exon_number "8"; gene_name "uc011bzc.1"; oId "uc011bzc.1"; nearest_ref "uc011bzc.1"; class_code "="; tss_id "TSS13106"; p_id "P13170";
chr4	hg19_knownGene	exon	46390653	46390733	.	-	.	gene_id "XLOC_013927"; transcript_id "5_00037509"; exon_number "9"; gene_name "uc011bzc.1"; oId "uc011bzc.1"; nearest_ref "uc011bzc.1"; class_code "="; tss_id "TSS13106"; p_id "P13170";
chr4	hg19_knownGene	exon	46391752	46392056	.	-	.	gene_id "XLOC_013927"; transcript_id "5_00037509"; exon_number "10"; gene_name "uc011bzc.1"; oId "uc011bzc.1"; nearest_ref "uc011bzc.1"; class_code "="; tss_id "TSS13106"; p_id "P13170";
chr4	hg19_knownGene	exon	46251581	46252621	.	-	.	gene_id "XLOC_013927"; transcript_id "5_00037508"; exon_number "1"; gene_name "uc010igc.2"; oId "uc010igc.2"; nearest_ref "uc010igc.2"; class_code "="; tss_id "TSS13106"; p_id "P13171";
chr4	hg19_knownGene	exon	46263943	46264145	.	-	.	gene_id "XLOC_013927"; transcript_id "5_00037508"; exon_number "2"; gene_name "uc010igc.2"; oId "uc010igc.2"; nearest_ref "uc010igc.2"; class_code "="; tss_id "TSS13106"; p_id "P13171";
chr4	hg19_knownGene	exon	46305477	46305629	.	-	.	gene_id "XLOC_013927"; transcript_id "5_00037508"; exon_number "3"; gene_name "uc010igc.2"; oId "uc010igc.2"; nearest_ref "uc010igc.2"; class_code "="; tss_id "TSS13106"; p_id "P13171";
chr4	hg19_knownGene	exon	46307585	46307728	.	-	.	gene_id "XLOC_013927"; transcript_id "5_00037508"; exon_number "4"; gene_name "uc010igc.2"; oId "uc010igc.2"; nearest_ref "uc010igc.2"; class_code "="; tss_id "TSS13106"; p_id "P13171";
chr4	hg19_knownGene	exon	46312190	46312272	.	-	.	gene_id "XLOC_013927"; transcript_id "5_00037508"; exon_number "5"; gene_name "uc010igc.2"; oId "uc010igc.2"; nearest_ref "uc010igc.2"; class_code "="; tss_id "TSS13106"; p_id "P13171";
chr4	hg19_knownGene	exon	46314513	46314733	.	-	.	gene_id "XLOC_013927"; transcript_id "5_00037508"; exon_number "6"; gene_name "uc010igc.2"; oId "uc010igc.2"; nearest_ref "uc010igc.2"; class_code "="; tss_id "TSS13106"; p_id "P13171";
chr4	hg19_knownGene	exon	46334632	46334699	.	-	.	gene_id "XLOC_013927"; transcript_id "5_00037508"; exon_number "7"; gene_name "uc010igc.2"; oId "uc010igc.2"; nearest_ref "uc010igc.2"; class_code "="; tss_id "TSS13106"; p_id "P13171";
chr4	hg19_knownGene	exon	46388091	46388206	.	-	.	gene_id "XLOC_013927"; transcript_id "5_00037508"; exon_number "8"; gene_name "uc010igc.2"; oId "uc010igc.2"; nearest_ref "uc010igc.2"; class_code "="; tss_id "TSS13106"; p_id "P13171";
chr4	hg19_knownGene	exon	46390653	46390733	.	-	.	gene_id "XLOC_013927"; transcript_id "5_00037508"; exon_number "9"; gene_name "uc010igc.2"; oId "uc010igc.2"; nearest_ref "uc010igc.2"; class_code "="; tss_id "TSS13106"; p_id "P13171";
chr4	hg19_knownGene	exon	46391752	46392056	.	-	.	gene_id "XLOC_013927"; transcript_id "5_00037508"; exon_number "10"; gene_name "uc010igc.2"; oId "uc010igc.2"; nearest_ref "uc010igc.2"; class_code "="; tss_id "TSS13106"; p_id "P13171";
chr4	hg19_knownGene	exon	46262792	46264145	.	-	.	gene_id "XLOC_013927"; transcript_id "5_00037510"; exon_number "1"; gene_name "uc003gxe.2"; oId "uc003gxe.2"; nearest_ref "uc003gxe.2"; class_code "="; tss_id "TSS13107"; p_id "P13169";
chr4	hg19_knownGene	exon	46305477	46305629	.	-	.	gene_id "XLOC_013927"; transcript_id "5_00037510"; exon_number "2"; gene_name "uc003gxe.2"; oId "uc003gxe.2"; nearest_ref "uc003gxe.2"; class_code "="; tss_id "TSS13107"; p_id "P13169";
chr4	hg19_knownGene	exon	46307585	46307728	.	-	.	gene_id "XLOC_013927"; transcript_id "5_00037510"; exon_number "3"; gene_name "uc003gxe.2"; oId "uc003gxe.2"; nearest_ref "uc003gxe.2"; class_code "="; tss_id "TSS13107"; p_id "P13169";
chr4	hg19_knownGene	exon	46312190	46312272	.	-	.	gene_id "XLOC_013927"; transcript_id "5_00037510"; exon_number "4"; gene_name "uc003gxe.2"; oId "uc003gxe.2"; nearest_ref "uc003gxe.2"; class_code "="; tss_id "TSS13107"; p_id "P13169";
chr4	hg19_knownGene	exon	46314513	46314733	.	-	.	gene_id "XLOC_013927"; transcript_id "5_00037510"; exon_number "5"; gene_name "uc003gxe.2"; oId "uc003gxe.2"; nearest_ref "uc003gxe.2"; class_code "="; tss_id "TSS13107"; p_id "P13169";
chr4	hg19_knownGene	exon	46334632	46334699	.	-	.	gene_id "XLOC_013927"; transcript_id "5_00037510"; exon_number "6"; gene_name "uc003gxe.2"; oId "uc003gxe.2"; nearest_ref "uc003gxe.2"; class_code "="; tss_id "TSS13107"; p_id "P13169";
chr4	hg19_knownGene	exon	46388091	46388206	.	-	.	gene_id "XLOC_013927"; transcript_id "5_00037510"; exon_number "7"; gene_name "uc003gxe.2"; oId "uc003gxe.2"; nearest_ref "uc003gxe.2"; class_code "="; tss_id "TSS13107"; p_id "P13169";
chr4	hg19_knownGene	exon	46390653	46390733	.	-	.	gene_id "XLOC_013927"; transcript_id "5_00037510"; exon_number "8"; gene_name "uc003gxe.2"; oId "uc003gxe.2"; nearest_ref "uc003gxe.2"; class_code "="; tss_id "TSS13107"; p_id "P13169";
chr4	hg19_knownGene	exon	46392279	46392421	.	-	.	gene_id "XLOC_013927"; transcript_id "5_00037510"; exon_number "9"; gene_name "uc003gxe.2"; oId "uc003gxe.2"; nearest_ref "uc003gxe.2"; class_code "="; tss_id "TSS13107"; p_id "P13169";
chr4	hg19_knownGene	exon	46370170	46371023	.	-	.	gene_id "XLOC_013927"; transcript_id "5_00037511"; exon_number "1"; gene_name "uc010igd.1"; oId "uc010igd.1"; nearest_ref "uc010igd.1"; class_code "="; tss_id "TSS13108"; p_id "P13172";
chr4	hg19_knownGene	exon	46388091	46388206	.	-	.	gene_id "XLOC_013927"; transcript_id "5_00037511"; exon_number "2"; gene_name "uc010igd.1"; oId "uc010igd.1"; nearest_ref "uc010igd.1"; class_code "="; tss_id "TSS13108"; p_id "P13172";
chr4	hg19_knownGene	exon	46390653	46390733	.	-	.	gene_id "XLOC_013927"; transcript_id "5_00037511"; exon_number "3"; gene_name "uc010igd.1"; oId "uc010igd.1"; nearest_ref "uc010igd.1"; class_code "="; tss_id "TSS13108"; p_id "P13172";
chr4	hg19_knownGene	exon	46391245	46391567	.	-	.	gene_id "XLOC_013927"; transcript_id "5_00037511"; exon_number "4"; gene_name "uc010igd.1"; oId "uc010igd.1"; nearest_ref "uc010igd.1"; class_code "="; tss_id "TSS13108"; p_id "P13172";
chr4	Cufflinks	exon	46725774	46726624	.	-	.	gene_id "XLOC_013928"; transcript_id "5_00037512"; exon_number "1"; oId "SC4.23884.1"; class_code ".";
chr4	hg19_knownGene	exon	46736849	46737258	.	-	.	gene_id "XLOC_013929"; transcript_id "5_00037514"; exon_number "1"; gene_name "uc010ige.2"; oId "uc010ige.2"; nearest_ref "uc010ige.2"; class_code "="; tss_id "TSS13109";
chr4	hg19_knownGene	exon	46846977	46847031	.	-	.	gene_id "XLOC_013929"; transcript_id "5_00037514"; exon_number "2"; gene_name "uc010ige.2"; oId "uc010ige.2"; nearest_ref "uc010ige.2"; class_code "="; tss_id "TSS13109";
chr4	hg19_knownGene	exon	46878656	46878754	.	-	.	gene_id "XLOC_013929"; transcript_id "5_00037514"; exon_number "3"; gene_name "uc010ige.2"; oId "uc010ige.2"; nearest_ref "uc010ige.2"; class_code "="; tss_id "TSS13109";
chr4	hg19_knownGene	exon	46911177	46911252	.	-	.	gene_id "XLOC_013929"; transcript_id "5_00037514"; exon_number "4"; gene_name "uc010ige.2"; oId "uc010ige.2"; nearest_ref "uc010ige.2"; class_code "="; tss_id "TSS13109";
chr4	hg19_knownGene	exon	46736849	46737258	.	-	.	gene_id "XLOC_013929"; transcript_id "5_00037513"; exon_number "1"; gene_name "uc003gxf.2"; oId "uc003gxf.2"; nearest_ref "uc003gxf.2"; class_code "="; tss_id "TSS13109"; p_id "P13173";
chr4	hg19_knownGene	exon	46846977	46847031	.	-	.	gene_id "XLOC_013929"; transcript_id "5_00037513"; exon_number "2"; gene_name "uc003gxf.2"; oId "uc003gxf.2"; nearest_ref "uc003gxf.2"; class_code "="; tss_id "TSS13109"; p_id "P13173";
chr4	hg19_knownGene	exon	46911177	46911252	.	-	.	gene_id "XLOC_013929"; transcript_id "5_00037513"; exon_number "3"; gene_name "uc003gxf.2"; oId "uc003gxf.2"; nearest_ref "uc003gxf.2"; class_code "="; tss_id "TSS13109"; p_id "P13173";
chr4	hg19_knownGene	exon	46920919	46930772	.	-	.	gene_id "XLOC_013930"; transcript_id "5_00037515"; exon_number "1"; gene_name "uc003gxg.2"; oId "uc003gxg.2"; nearest_ref "uc003gxg.2"; class_code "="; tss_id "TSS13110"; p_id "P13174";
chr4	hg19_knownGene	exon	46966987	46967246	.	-	.	gene_id "XLOC_013930"; transcript_id "5_00037515"; exon_number "2"; gene_name "uc003gxg.2"; oId "uc003gxg.2"; nearest_ref "uc003gxg.2"; class_code "="; tss_id "TSS13110"; p_id "P13174";
chr4	hg19_knownGene	exon	46973100	46973252	.	-	.	gene_id "XLOC_013930"; transcript_id "5_00037515"; exon_number "3"; gene_name "uc003gxg.2"; oId "uc003gxg.2"; nearest_ref "uc003gxg.2"; class_code "="; tss_id "TSS13110"; p_id "P13174";
chr4	hg19_knownGene	exon	46976249	46976392	.	-	.	gene_id "XLOC_013930"; transcript_id "5_00037515"; exon_number "4"; gene_name "uc003gxg.2"; oId "uc003gxg.2"; nearest_ref "uc003gxg.2"; class_code "="; tss_id "TSS13110"; p_id "P13174";
chr4	hg19_knownGene	exon	46979078	46979160	.	-	.	gene_id "XLOC_013930"; transcript_id "5_00037515"; exon_number "5"; gene_name "uc003gxg.2"; oId "uc003gxg.2"; nearest_ref "uc003gxg.2"; class_code "="; tss_id "TSS13110"; p_id "P13174";
chr4	hg19_knownGene	exon	46979427	46979647	.	-	.	gene_id "XLOC_013930"; transcript_id "5_00037515"; exon_number "6"; gene_name "uc003gxg.2"; oId "uc003gxg.2"; nearest_ref "uc003gxg.2"; class_code "="; tss_id "TSS13110"; p_id "P13174";
chr4	hg19_knownGene	exon	46981048	46981115	.	-	.	gene_id "XLOC_013930"; transcript_id "5_00037515"; exon_number "7"; gene_name "uc003gxg.2"; oId "uc003gxg.2"; nearest_ref "uc003gxg.2"; class_code "="; tss_id "TSS13110"; p_id "P13174";
chr4	hg19_knownGene	exon	46994845	46994963	.	-	.	gene_id "XLOC_013930"; transcript_id "5_00037515"; exon_number "8"; gene_name "uc003gxg.2"; oId "uc003gxg.2"; nearest_ref "uc003gxg.2"; class_code "="; tss_id "TSS13110"; p_id "P13174";
chr4	hg19_knownGene	exon	46995356	46995580	.	-	.	gene_id "XLOC_013930"; transcript_id "5_00037515"; exon_number "9"; gene_name "uc003gxg.2"; oId "uc003gxg.2"; nearest_ref "uc003gxg.2"; class_code "="; tss_id "TSS13110"; p_id "P13174";
chr4	Cufflinks	exon	47445166	47446084	.	-	.	gene_id "XLOC_013931"; transcript_id "5_00039257"; exon_number "1"; oId "SC4.23844.1"; class_code "u";
chr4	Cufflinks	exon	47452815	47453682	.	-	.	gene_id "XLOC_013932"; transcript_id "5_00039963"; exon_number "1"; gene_name "uc003gxi.2"; oId "upf3.uc003gxi.2.2"; nearest_ref "uc003gxi.2"; class_code "j"; tss_id "TSS13111";
chr4	Cufflinks	exon	47455076	47455231	.	-	.	gene_id "XLOC_013932"; transcript_id "5_00039963"; exon_number "2"; gene_name "uc003gxi.2"; oId "upf3.uc003gxi.2.2"; nearest_ref "uc003gxi.2"; class_code "j"; tss_id "TSS13111";
chr4	Cufflinks	exon	47458600	47458746	.	-	.	gene_id "XLOC_013932"; transcript_id "5_00039963"; exon_number "3"; gene_name "uc003gxi.2"; oId "upf3.uc003gxi.2.2"; nearest_ref "uc003gxi.2"; class_code "j"; tss_id "TSS13111";
chr4	Cufflinks	exon	47462161	47462316	.	-	.	gene_id "XLOC_013932"; transcript_id "5_00039963"; exon_number "4"; gene_name "uc003gxi.2"; oId "upf3.uc003gxi.2.2"; nearest_ref "uc003gxi.2"; class_code "j"; tss_id "TSS13111";
chr4	Cufflinks	exon	47465603	47465676	.	-	.	gene_id "XLOC_013932"; transcript_id "5_00039963"; exon_number "5"; gene_name "uc003gxi.2"; oId "upf3.uc003gxi.2.2"; nearest_ref "uc003gxi.2"; class_code "j"; tss_id "TSS13111";
chr4	Cufflinks	exon	47452815	47453682	.	-	.	gene_id "XLOC_013932"; transcript_id "5_00037516"; exon_number "1"; gene_name "uc003gxi.2"; oId "uc003gxi.2_ext"; nearest_ref "uc003gxi.2"; class_code "="; tss_id "TSS13111"; p_id "P13175";
chr4	Cufflinks	exon	47455076	47455231	.	-	.	gene_id "XLOC_013932"; transcript_id "5_00037516"; exon_number "2"; gene_name "uc003gxi.2"; oId "uc003gxi.2_ext"; nearest_ref "uc003gxi.2"; class_code "="; tss_id "TSS13111"; p_id "P13175";
chr4	Cufflinks	exon	47458594	47458746	.	-	.	gene_id "XLOC_013932"; transcript_id "5_00037516"; exon_number "3"; gene_name "uc003gxi.2"; oId "uc003gxi.2_ext"; nearest_ref "uc003gxi.2"; class_code "="; tss_id "TSS13111"; p_id "P13175";
chr4	Cufflinks	exon	47462161	47462316	.	-	.	gene_id "XLOC_013932"; transcript_id "5_00037516"; exon_number "4"; gene_name "uc003gxi.2"; oId "uc003gxi.2_ext"; nearest_ref "uc003gxi.2"; class_code "="; tss_id "TSS13111"; p_id "P13175";
chr4	Cufflinks	exon	47465603	47465698	.	-	.	gene_id "XLOC_013932"; transcript_id "5_00037516"; exon_number "5"; gene_name "uc003gxi.2"; oId "uc003gxi.2_ext"; nearest_ref "uc003gxi.2"; class_code "="; tss_id "TSS13111"; p_id "P13175";
chr4	hg19_knownGene	exon	47596020	47597920	.	-	.	gene_id "XLOC_013933"; transcript_id "5_00037517"; exon_number "1"; gene_name "uc011bzf.1"; oId "uc011bzf.1"; nearest_ref "uc011bzf.1"; class_code "="; tss_id "TSS13112"; p_id "P13178";
chr4	hg19_knownGene	exon	47602231	47602364	.	-	.	gene_id "XLOC_013933"; transcript_id "5_00037517"; exon_number "2"; gene_name "uc011bzf.1"; oId "uc011bzf.1"; nearest_ref "uc011bzf.1"; class_code "="; tss_id "TSS13112"; p_id "P13178";
chr4	hg19_knownGene	exon	47605414	47605685	.	-	.	gene_id "XLOC_013933"; transcript_id "5_00037517"; exon_number "3"; gene_name "uc011bzf.1"; oId "uc011bzf.1"; nearest_ref "uc011bzf.1"; class_code "="; tss_id "TSS13112"; p_id "P13178";
chr4	hg19_knownGene	exon	47625588	47625762	.	-	.	gene_id "XLOC_013933"; transcript_id "5_00037517"; exon_number "4"; gene_name "uc011bzf.1"; oId "uc011bzf.1"; nearest_ref "uc011bzf.1"; class_code "="; tss_id "TSS13112"; p_id "P13178";
chr4	hg19_knownGene	exon	47625916	47625965	.	-	.	gene_id "XLOC_013933"; transcript_id "5_00037517"; exon_number "5"; gene_name "uc011bzf.1"; oId "uc011bzf.1"; nearest_ref "uc011bzf.1"; class_code "="; tss_id "TSS13112"; p_id "P13178";
chr4	hg19_knownGene	exon	47628422	47628538	.	-	.	gene_id "XLOC_013933"; transcript_id "5_00037517"; exon_number "6"; gene_name "uc011bzf.1"; oId "uc011bzf.1"; nearest_ref "uc011bzf.1"; class_code "="; tss_id "TSS13112"; p_id "P13178";
chr4	hg19_knownGene	exon	47643937	47644066	.	-	.	gene_id "XLOC_013933"; transcript_id "5_00037517"; exon_number "7"; gene_name "uc011bzf.1"; oId "uc011bzf.1"; nearest_ref "uc011bzf.1"; class_code "="; tss_id "TSS13112"; p_id "P13178";
chr4	hg19_knownGene	exon	47645163	47645273	.	-	.	gene_id "XLOC_013933"; transcript_id "5_00037517"; exon_number "8"; gene_name "uc011bzf.1"; oId "uc011bzf.1"; nearest_ref "uc011bzf.1"; class_code "="; tss_id "TSS13112"; p_id "P13178";
chr4	hg19_knownGene	exon	47647098	47647211	.	-	.	gene_id "XLOC_013933"; transcript_id "5_00037517"; exon_number "9"; gene_name "uc011bzf.1"; oId "uc011bzf.1"; nearest_ref "uc011bzf.1"; class_code "="; tss_id "TSS13112"; p_id "P13178";
chr4	hg19_knownGene	exon	47655570	47655677	.	-	.	gene_id "XLOC_013933"; transcript_id "5_00037517"; exon_number "10"; gene_name "uc011bzf.1"; oId "uc011bzf.1"; nearest_ref "uc011bzf.1"; class_code "="; tss_id "TSS13112"; p_id "P13178";
chr4	hg19_knownGene	exon	47663728	47663873	.	-	.	gene_id "XLOC_013933"; transcript_id "5_00037517"; exon_number "11"; gene_name "uc011bzf.1"; oId "uc011bzf.1"; nearest_ref "uc011bzf.1"; class_code "="; tss_id "TSS13112"; p_id "P13178";
chr4	hg19_knownGene	exon	47667049	47667280	.	-	.	gene_id "XLOC_013933"; transcript_id "5_00037517"; exon_number "12"; gene_name "uc011bzf.1"; oId "uc011bzf.1"; nearest_ref "uc011bzf.1"; class_code "="; tss_id "TSS13112"; p_id "P13178";
chr4	hg19_knownGene	exon	47676410	47676517	.	-	.	gene_id "XLOC_013933"; transcript_id "5_00037517"; exon_number "13"; gene_name "uc011bzf.1"; oId "uc011bzf.1"; nearest_ref "uc011bzf.1"; class_code "="; tss_id "TSS13112"; p_id "P13178";
chr4	hg19_knownGene	exon	47679955	47680071	.	-	.	gene_id "XLOC_013933"; transcript_id "5_00037517"; exon_number "14"; gene_name "uc011bzf.1"; oId "uc011bzf.1"; nearest_ref "uc011bzf.1"; class_code "="; tss_id "TSS13112"; p_id "P13178";
chr4	hg19_knownGene	exon	47682158	47682268	.	-	.	gene_id "XLOC_013933"; transcript_id "5_00037517"; exon_number "15"; gene_name "uc011bzf.1"; oId "uc011bzf.1"; nearest_ref "uc011bzf.1"; class_code "="; tss_id "TSS13112"; p_id "P13178";
chr4	hg19_knownGene	exon	47685748	47685855	.	-	.	gene_id "XLOC_013933"; transcript_id "5_00037517"; exon_number "16"; gene_name "uc011bzf.1"; oId "uc011bzf.1"; nearest_ref "uc011bzf.1"; class_code "="; tss_id "TSS13112"; p_id "P13178";
chr4	hg19_knownGene	exon	47694987	47695100	.	-	.	gene_id "XLOC_013933"; transcript_id "5_00037517"; exon_number "17"; gene_name "uc011bzf.1"; oId "uc011bzf.1"; nearest_ref "uc011bzf.1"; class_code "="; tss_id "TSS13112"; p_id "P13178";
chr4	hg19_knownGene	exon	47746419	47746600	.	-	.	gene_id "XLOC_013933"; transcript_id "5_00037517"; exon_number "18"; gene_name "uc011bzf.1"; oId "uc011bzf.1"; nearest_ref "uc011bzf.1"; class_code "="; tss_id "TSS13112"; p_id "P13178";
chr4	hg19_knownGene	exon	47765396	47765603	.	-	.	gene_id "XLOC_013933"; transcript_id "5_00037517"; exon_number "19"; gene_name "uc011bzf.1"; oId "uc011bzf.1"; nearest_ref "uc011bzf.1"; class_code "="; tss_id "TSS13112"; p_id "P13178";
chr4	hg19_knownGene	exon	47788742	47788942	.	-	.	gene_id "XLOC_013933"; transcript_id "5_00037517"; exon_number "20"; gene_name "uc011bzf.1"; oId "uc011bzf.1"; nearest_ref "uc011bzf.1"; class_code "="; tss_id "TSS13112"; p_id "P13178";
chr4	hg19_knownGene	exon	47792238	47792277	.	-	.	gene_id "XLOC_013933"; transcript_id "5_00037517"; exon_number "21"; gene_name "uc011bzf.1"; oId "uc011bzf.1"; nearest_ref "uc011bzf.1"; class_code "="; tss_id "TSS13112"; p_id "P13178";
chr4	hg19_knownGene	exon	47596020	47597920	.	-	.	gene_id "XLOC_013933"; transcript_id "5_00037519"; exon_number "1"; gene_name "uc011bzg.1"; oId "uc011bzg.1"; nearest_ref "uc011bzg.1"; class_code "="; tss_id "TSS13113"; p_id "P13176";
chr4	hg19_knownGene	exon	47602231	47602364	.	-	.	gene_id "XLOC_013933"; transcript_id "5_00037519"; exon_number "2"; gene_name "uc011bzg.1"; oId "uc011bzg.1"; nearest_ref "uc011bzg.1"; class_code "="; tss_id "TSS13113"; p_id "P13176";
chr4	hg19_knownGene	exon	47605414	47605685	.	-	.	gene_id "XLOC_013933"; transcript_id "5_00037519"; exon_number "3"; gene_name "uc011bzg.1"; oId "uc011bzg.1"; nearest_ref "uc011bzg.1"; class_code "="; tss_id "TSS13113"; p_id "P13176";
chr4	hg19_knownGene	exon	47625588	47625762	.	-	.	gene_id "XLOC_013933"; transcript_id "5_00037519"; exon_number "4"; gene_name "uc011bzg.1"; oId "uc011bzg.1"; nearest_ref "uc011bzg.1"; class_code "="; tss_id "TSS13113"; p_id "P13176";
chr4	hg19_knownGene	exon	47625916	47625965	.	-	.	gene_id "XLOC_013933"; transcript_id "5_00037519"; exon_number "5"; gene_name "uc011bzg.1"; oId "uc011bzg.1"; nearest_ref "uc011bzg.1"; class_code "="; tss_id "TSS13113"; p_id "P13176";
chr4	hg19_knownGene	exon	47628422	47628538	.	-	.	gene_id "XLOC_013933"; transcript_id "5_00037519"; exon_number "6"; gene_name "uc011bzg.1"; oId "uc011bzg.1"; nearest_ref "uc011bzg.1"; class_code "="; tss_id "TSS13113"; p_id "P13176";
chr4	hg19_knownGene	exon	47643937	47644066	.	-	.	gene_id "XLOC_013933"; transcript_id "5_00037519"; exon_number "7"; gene_name "uc011bzg.1"; oId "uc011bzg.1"; nearest_ref "uc011bzg.1"; class_code "="; tss_id "TSS13113"; p_id "P13176";
chr4	hg19_knownGene	exon	47645163	47645273	.	-	.	gene_id "XLOC_013933"; transcript_id "5_00037519"; exon_number "8"; gene_name "uc011bzg.1"; oId "uc011bzg.1"; nearest_ref "uc011bzg.1"; class_code "="; tss_id "TSS13113"; p_id "P13176";
chr4	hg19_knownGene	exon	47647098	47647211	.	-	.	gene_id "XLOC_013933"; transcript_id "5_00037519"; exon_number "9"; gene_name "uc011bzg.1"; oId "uc011bzg.1"; nearest_ref "uc011bzg.1"; class_code "="; tss_id "TSS13113"; p_id "P13176";
chr4	hg19_knownGene	exon	47655570	47655677	.	-	.	gene_id "XLOC_013933"; transcript_id "5_00037519"; exon_number "10"; gene_name "uc011bzg.1"; oId "uc011bzg.1"; nearest_ref "uc011bzg.1"; class_code "="; tss_id "TSS13113"; p_id "P13176";
chr4	hg19_knownGene	exon	47663728	47663873	.	-	.	gene_id "XLOC_013933"; transcript_id "5_00037519"; exon_number "11"; gene_name "uc011bzg.1"; oId "uc011bzg.1"; nearest_ref "uc011bzg.1"; class_code "="; tss_id "TSS13113"; p_id "P13176";
chr4	hg19_knownGene	exon	47667049	47667280	.	-	.	gene_id "XLOC_013933"; transcript_id "5_00037519"; exon_number "12"; gene_name "uc011bzg.1"; oId "uc011bzg.1"; nearest_ref "uc011bzg.1"; class_code "="; tss_id "TSS13113"; p_id "P13176";
chr4	hg19_knownGene	exon	47676410	47676517	.	-	.	gene_id "XLOC_013933"; transcript_id "5_00037519"; exon_number "13"; gene_name "uc011bzg.1"; oId "uc011bzg.1"; nearest_ref "uc011bzg.1"; class_code "="; tss_id "TSS13113"; p_id "P13176";
chr4	hg19_knownGene	exon	47679955	47680071	.	-	.	gene_id "XLOC_013933"; transcript_id "5_00037519"; exon_number "14"; gene_name "uc011bzg.1"; oId "uc011bzg.1"; nearest_ref "uc011bzg.1"; class_code "="; tss_id "TSS13113"; p_id "P13176";
chr4	hg19_knownGene	exon	47682158	47682268	.	-	.	gene_id "XLOC_013933"; transcript_id "5_00037519"; exon_number "15"; gene_name "uc011bzg.1"; oId "uc011bzg.1"; nearest_ref "uc011bzg.1"; class_code "="; tss_id "TSS13113"; p_id "P13176";
chr4	hg19_knownGene	exon	47685748	47685855	.	-	.	gene_id "XLOC_013933"; transcript_id "5_00037519"; exon_number "16"; gene_name "uc011bzg.1"; oId "uc011bzg.1"; nearest_ref "uc011bzg.1"; class_code "="; tss_id "TSS13113"; p_id "P13176";
chr4	hg19_knownGene	exon	47694987	47695100	.	-	.	gene_id "XLOC_013933"; transcript_id "5_00037519"; exon_number "17"; gene_name "uc011bzg.1"; oId "uc011bzg.1"; nearest_ref "uc011bzg.1"; class_code "="; tss_id "TSS13113"; p_id "P13176";
chr4	hg19_knownGene	exon	47746419	47746600	.	-	.	gene_id "XLOC_013933"; transcript_id "5_00037519"; exon_number "18"; gene_name "uc011bzg.1"; oId "uc011bzg.1"; nearest_ref "uc011bzg.1"; class_code "="; tss_id "TSS13113"; p_id "P13176";
chr4	hg19_knownGene	exon	47765396	47765603	.	-	.	gene_id "XLOC_013933"; transcript_id "5_00037519"; exon_number "19"; gene_name "uc011bzg.1"; oId "uc011bzg.1"; nearest_ref "uc011bzg.1"; class_code "="; tss_id "TSS13113"; p_id "P13176";
chr4	hg19_knownGene	exon	47808920	47809064	.	-	.	gene_id "XLOC_013933"; transcript_id "5_00037519"; exon_number "20"; gene_name "uc011bzg.1"; oId "uc011bzg.1"; nearest_ref "uc011bzg.1"; class_code "="; tss_id "TSS13113"; p_id "P13176";
chr4	hg19_knownGene	exon	47839904	47840059	.	-	.	gene_id "XLOC_013933"; transcript_id "5_00037519"; exon_number "21"; gene_name "uc011bzg.1"; oId "uc011bzg.1"; nearest_ref "uc011bzg.1"; class_code "="; tss_id "TSS13113"; p_id "P13176";
chr4	hg19_knownGene	exon	47596020	47597920	.	-	.	gene_id "XLOC_013933"; transcript_id "5_00037518"; exon_number "1"; gene_name "uc003gxm.2"; oId "uc003gxm.2"; nearest_ref "uc003gxm.2"; class_code "="; tss_id "TSS13113"; p_id "P13180";
chr4	hg19_knownGene	exon	47602231	47602364	.	-	.	gene_id "XLOC_013933"; transcript_id "5_00037518"; exon_number "2"; gene_name "uc003gxm.2"; oId "uc003gxm.2"; nearest_ref "uc003gxm.2"; class_code "="; tss_id "TSS13113"; p_id "P13180";
chr4	hg19_knownGene	exon	47605414	47605685	.	-	.	gene_id "XLOC_013933"; transcript_id "5_00037518"; exon_number "3"; gene_name "uc003gxm.2"; oId "uc003gxm.2"; nearest_ref "uc003gxm.2"; class_code "="; tss_id "TSS13113"; p_id "P13180";
chr4	hg19_knownGene	exon	47625588	47625762	.	-	.	gene_id "XLOC_013933"; transcript_id "5_00037518"; exon_number "4"; gene_name "uc003gxm.2"; oId "uc003gxm.2"; nearest_ref "uc003gxm.2"; class_code "="; tss_id "TSS13113"; p_id "P13180";
chr4	hg19_knownGene	exon	47625916	47625965	.	-	.	gene_id "XLOC_013933"; transcript_id "5_00037518"; exon_number "5"; gene_name "uc003gxm.2"; oId "uc003gxm.2"; nearest_ref "uc003gxm.2"; class_code "="; tss_id "TSS13113"; p_id "P13180";
chr4	hg19_knownGene	exon	47628422	47628538	.	-	.	gene_id "XLOC_013933"; transcript_id "5_00037518"; exon_number "6"; gene_name "uc003gxm.2"; oId "uc003gxm.2"; nearest_ref "uc003gxm.2"; class_code "="; tss_id "TSS13113"; p_id "P13180";
chr4	hg19_knownGene	exon	47643937	47644066	.	-	.	gene_id "XLOC_013933"; transcript_id "5_00037518"; exon_number "7"; gene_name "uc003gxm.2"; oId "uc003gxm.2"; nearest_ref "uc003gxm.2"; class_code "="; tss_id "TSS13113"; p_id "P13180";
chr4	hg19_knownGene	exon	47645163	47645273	.	-	.	gene_id "XLOC_013933"; transcript_id "5_00037518"; exon_number "8"; gene_name "uc003gxm.2"; oId "uc003gxm.2"; nearest_ref "uc003gxm.2"; class_code "="; tss_id "TSS13113"; p_id "P13180";
chr4	hg19_knownGene	exon	47647098	47647211	.	-	.	gene_id "XLOC_013933"; transcript_id "5_00037518"; exon_number "9"; gene_name "uc003gxm.2"; oId "uc003gxm.2"; nearest_ref "uc003gxm.2"; class_code "="; tss_id "TSS13113"; p_id "P13180";
chr4	hg19_knownGene	exon	47655570	47655677	.	-	.	gene_id "XLOC_013933"; transcript_id "5_00037518"; exon_number "10"; gene_name "uc003gxm.2"; oId "uc003gxm.2"; nearest_ref "uc003gxm.2"; class_code "="; tss_id "TSS13113"; p_id "P13180";
chr4	hg19_knownGene	exon	47663728	47663873	.	-	.	gene_id "XLOC_013933"; transcript_id "5_00037518"; exon_number "11"; gene_name "uc003gxm.2"; oId "uc003gxm.2"; nearest_ref "uc003gxm.2"; class_code "="; tss_id "TSS13113"; p_id "P13180";
chr4	hg19_knownGene	exon	47667049	47667280	.	-	.	gene_id "XLOC_013933"; transcript_id "5_00037518"; exon_number "12"; gene_name "uc003gxm.2"; oId "uc003gxm.2"; nearest_ref "uc003gxm.2"; class_code "="; tss_id "TSS13113"; p_id "P13180";
chr4	hg19_knownGene	exon	47676410	47676517	.	-	.	gene_id "XLOC_013933"; transcript_id "5_00037518"; exon_number "13"; gene_name "uc003gxm.2"; oId "uc003gxm.2"; nearest_ref "uc003gxm.2"; class_code "="; tss_id "TSS13113"; p_id "P13180";
chr4	hg19_knownGene	exon	47679955	47680071	.	-	.	gene_id "XLOC_013933"; transcript_id "5_00037518"; exon_number "14"; gene_name "uc003gxm.2"; oId "uc003gxm.2"; nearest_ref "uc003gxm.2"; class_code "="; tss_id "TSS13113"; p_id "P13180";
chr4	hg19_knownGene	exon	47682158	47682268	.	-	.	gene_id "XLOC_013933"; transcript_id "5_00037518"; exon_number "15"; gene_name "uc003gxm.2"; oId "uc003gxm.2"; nearest_ref "uc003gxm.2"; class_code "="; tss_id "TSS13113"; p_id "P13180";
chr4	hg19_knownGene	exon	47685748	47685855	.	-	.	gene_id "XLOC_013933"; transcript_id "5_00037518"; exon_number "16"; gene_name "uc003gxm.2"; oId "uc003gxm.2"; nearest_ref "uc003gxm.2"; class_code "="; tss_id "TSS13113"; p_id "P13180";
chr4	hg19_knownGene	exon	47694987	47695100	.	-	.	gene_id "XLOC_013933"; transcript_id "5_00037518"; exon_number "17"; gene_name "uc003gxm.2"; oId "uc003gxm.2"; nearest_ref "uc003gxm.2"; class_code "="; tss_id "TSS13113"; p_id "P13180";
chr4	hg19_knownGene	exon	47746419	47746600	.	-	.	gene_id "XLOC_013933"; transcript_id "5_00037518"; exon_number "18"; gene_name "uc003gxm.2"; oId "uc003gxm.2"; nearest_ref "uc003gxm.2"; class_code "="; tss_id "TSS13113"; p_id "P13180";
chr4	hg19_knownGene	exon	47765396	47765603	.	-	.	gene_id "XLOC_013933"; transcript_id "5_00037518"; exon_number "19"; gene_name "uc003gxm.2"; oId "uc003gxm.2"; nearest_ref "uc003gxm.2"; class_code "="; tss_id "TSS13113"; p_id "P13180";
chr4	hg19_knownGene	exon	47788742	47788942	.	-	.	gene_id "XLOC_013933"; transcript_id "5_00037518"; exon_number "20"; gene_name "uc003gxm.2"; oId "uc003gxm.2"; nearest_ref "uc003gxm.2"; class_code "="; tss_id "TSS13113"; p_id "P13180";
chr4	hg19_knownGene	exon	47808920	47809064	.	-	.	gene_id "XLOC_013933"; transcript_id "5_00037518"; exon_number "21"; gene_name "uc003gxm.2"; oId "uc003gxm.2"; nearest_ref "uc003gxm.2"; class_code "="; tss_id "TSS13113"; p_id "P13180";
chr4	hg19_knownGene	exon	47839904	47840059	.	-	.	gene_id "XLOC_013933"; transcript_id "5_00037518"; exon_number "22"; gene_name "uc003gxm.2"; oId "uc003gxm.2"; nearest_ref "uc003gxm.2"; class_code "="; tss_id "TSS13113"; p_id "P13180";
chr4	hg19_knownGene	exon	47644860	47645273	.	-	.	gene_id "XLOC_013933"; transcript_id "5_00037520"; exon_number "1"; gene_name "uc011bzh.1"; oId "uc011bzh.1"; nearest_ref "uc011bzh.1"; class_code "="; tss_id "TSS13113"; p_id "P13181";
chr4	hg19_knownGene	exon	47647098	47647211	.	-	.	gene_id "XLOC_013933"; transcript_id "5_00037520"; exon_number "2"; gene_name "uc011bzh.1"; oId "uc011bzh.1"; nearest_ref "uc011bzh.1"; class_code "="; tss_id "TSS13113"; p_id "P13181";
chr4	hg19_knownGene	exon	47655570	47655677	.	-	.	gene_id "XLOC_013933"; transcript_id "5_00037520"; exon_number "3"; gene_name "uc011bzh.1"; oId "uc011bzh.1"; nearest_ref "uc011bzh.1"; class_code "="; tss_id "TSS13113"; p_id "P13181";
chr4	hg19_knownGene	exon	47663728	47663873	.	-	.	gene_id "XLOC_013933"; transcript_id "5_00037520"; exon_number "4"; gene_name "uc011bzh.1"; oId "uc011bzh.1"; nearest_ref "uc011bzh.1"; class_code "="; tss_id "TSS13113"; p_id "P13181";
chr4	hg19_knownGene	exon	47667049	47667280	.	-	.	gene_id "XLOC_013933"; transcript_id "5_00037520"; exon_number "5"; gene_name "uc011bzh.1"; oId "uc011bzh.1"; nearest_ref "uc011bzh.1"; class_code "="; tss_id "TSS13113"; p_id "P13181";
chr4	hg19_knownGene	exon	47676410	47676517	.	-	.	gene_id "XLOC_013933"; transcript_id "5_00037520"; exon_number "6"; gene_name "uc011bzh.1"; oId "uc011bzh.1"; nearest_ref "uc011bzh.1"; class_code "="; tss_id "TSS13113"; p_id "P13181";
chr4	hg19_knownGene	exon	47679955	47680071	.	-	.	gene_id "XLOC_013933"; transcript_id "5_00037520"; exon_number "7"; gene_name "uc011bzh.1"; oId "uc011bzh.1"; nearest_ref "uc011bzh.1"; class_code "="; tss_id "TSS13113"; p_id "P13181";
chr4	hg19_knownGene	exon	47685748	47685855	.	-	.	gene_id "XLOC_013933"; transcript_id "5_00037520"; exon_number "8"; gene_name "uc011bzh.1"; oId "uc011bzh.1"; nearest_ref "uc011bzh.1"; class_code "="; tss_id "TSS13113"; p_id "P13181";
chr4	hg19_knownGene	exon	47694987	47695100	.	-	.	gene_id "XLOC_013933"; transcript_id "5_00037520"; exon_number "9"; gene_name "uc011bzh.1"; oId "uc011bzh.1"; nearest_ref "uc011bzh.1"; class_code "="; tss_id "TSS13113"; p_id "P13181";
chr4	hg19_knownGene	exon	47746419	47746600	.	-	.	gene_id "XLOC_013933"; transcript_id "5_00037520"; exon_number "10"; gene_name "uc011bzh.1"; oId "uc011bzh.1"; nearest_ref "uc011bzh.1"; class_code "="; tss_id "TSS13113"; p_id "P13181";
chr4	hg19_knownGene	exon	47765396	47765603	.	-	.	gene_id "XLOC_013933"; transcript_id "5_00037520"; exon_number "11"; gene_name "uc011bzh.1"; oId "uc011bzh.1"; nearest_ref "uc011bzh.1"; class_code "="; tss_id "TSS13113"; p_id "P13181";
chr4	hg19_knownGene	exon	47788742	47788942	.	-	.	gene_id "XLOC_013933"; transcript_id "5_00037520"; exon_number "12"; gene_name "uc011bzh.1"; oId "uc011bzh.1"; nearest_ref "uc011bzh.1"; class_code "="; tss_id "TSS13113"; p_id "P13181";
chr4	hg19_knownGene	exon	47808920	47809064	.	-	.	gene_id "XLOC_013933"; transcript_id "5_00037520"; exon_number "13"; gene_name "uc011bzh.1"; oId "uc011bzh.1"; nearest_ref "uc011bzh.1"; class_code "="; tss_id "TSS13113"; p_id "P13181";
chr4	hg19_knownGene	exon	47839904	47840059	.	-	.	gene_id "XLOC_013933"; transcript_id "5_00037520"; exon_number "14"; gene_name "uc011bzh.1"; oId "uc011bzh.1"; nearest_ref "uc011bzh.1"; class_code "="; tss_id "TSS13113"; p_id "P13181";
chr4	hg19_knownGene	exon	47663505	47663873	.	-	.	gene_id "XLOC_013933"; transcript_id "5_00037521"; exon_number "1"; gene_name "uc011bzi.1"; oId "uc011bzi.1"; nearest_ref "uc011bzi.1"; class_code "="; tss_id "TSS13113"; p_id "P13179";
chr4	hg19_knownGene	exon	47667049	47667280	.	-	.	gene_id "XLOC_013933"; transcript_id "5_00037521"; exon_number "2"; gene_name "uc011bzi.1"; oId "uc011bzi.1"; nearest_ref "uc011bzi.1"; class_code "="; tss_id "TSS13113"; p_id "P13179";
chr4	hg19_knownGene	exon	47676410	47676517	.	-	.	gene_id "XLOC_013933"; transcript_id "5_00037521"; exon_number "3"; gene_name "uc011bzi.1"; oId "uc011bzi.1"; nearest_ref "uc011bzi.1"; class_code "="; tss_id "TSS13113"; p_id "P13179";
chr4	hg19_knownGene	exon	47679955	47680071	.	-	.	gene_id "XLOC_013933"; transcript_id "5_00037521"; exon_number "4"; gene_name "uc011bzi.1"; oId "uc011bzi.1"; nearest_ref "uc011bzi.1"; class_code "="; tss_id "TSS13113"; p_id "P13179";
chr4	hg19_knownGene	exon	47685748	47685855	.	-	.	gene_id "XLOC_013933"; transcript_id "5_00037521"; exon_number "5"; gene_name "uc011bzi.1"; oId "uc011bzi.1"; nearest_ref "uc011bzi.1"; class_code "="; tss_id "TSS13113"; p_id "P13179";
chr4	hg19_knownGene	exon	47694987	47695100	.	-	.	gene_id "XLOC_013933"; transcript_id "5_00037521"; exon_number "6"; gene_name "uc011bzi.1"; oId "uc011bzi.1"; nearest_ref "uc011bzi.1"; class_code "="; tss_id "TSS13113"; p_id "P13179";
chr4	hg19_knownGene	exon	47746419	47746600	.	-	.	gene_id "XLOC_013933"; transcript_id "5_00037521"; exon_number "7"; gene_name "uc011bzi.1"; oId "uc011bzi.1"; nearest_ref "uc011bzi.1"; class_code "="; tss_id "TSS13113"; p_id "P13179";
chr4	hg19_knownGene	exon	47765396	47765603	.	-	.	gene_id "XLOC_013933"; transcript_id "5_00037521"; exon_number "8"; gene_name "uc011bzi.1"; oId "uc011bzi.1"; nearest_ref "uc011bzi.1"; class_code "="; tss_id "TSS13113"; p_id "P13179";
chr4	hg19_knownGene	exon	47788742	47788942	.	-	.	gene_id "XLOC_013933"; transcript_id "5_00037521"; exon_number "9"; gene_name "uc011bzi.1"; oId "uc011bzi.1"; nearest_ref "uc011bzi.1"; class_code "="; tss_id "TSS13113"; p_id "P13179";
chr4	hg19_knownGene	exon	47808920	47809064	.	-	.	gene_id "XLOC_013933"; transcript_id "5_00037521"; exon_number "10"; gene_name "uc011bzi.1"; oId "uc011bzi.1"; nearest_ref "uc011bzi.1"; class_code "="; tss_id "TSS13113"; p_id "P13179";
chr4	hg19_knownGene	exon	47839904	47840059	.	-	.	gene_id "XLOC_013933"; transcript_id "5_00037521"; exon_number "11"; gene_name "uc011bzi.1"; oId "uc011bzi.1"; nearest_ref "uc011bzi.1"; class_code "="; tss_id "TSS13113"; p_id "P13179";
chr4	hg19_knownGene	exon	47681559	47685855	.	-	.	gene_id "XLOC_013933"; transcript_id "5_00037522"; exon_number "1"; gene_name "uc003gxn.3"; oId "uc003gxn.3"; nearest_ref "uc003gxn.3"; class_code "="; tss_id "TSS13113"; p_id "P13177";
chr4	hg19_knownGene	exon	47694987	47695100	.	-	.	gene_id "XLOC_013933"; transcript_id "5_00037522"; exon_number "2"; gene_name "uc003gxn.3"; oId "uc003gxn.3"; nearest_ref "uc003gxn.3"; class_code "="; tss_id "TSS13113"; p_id "P13177";
chr4	hg19_knownGene	exon	47746419	47746600	.	-	.	gene_id "XLOC_013933"; transcript_id "5_00037522"; exon_number "3"; gene_name "uc003gxn.3"; oId "uc003gxn.3"; nearest_ref "uc003gxn.3"; class_code "="; tss_id "TSS13113"; p_id "P13177";
chr4	hg19_knownGene	exon	47765396	47765603	.	-	.	gene_id "XLOC_013933"; transcript_id "5_00037522"; exon_number "4"; gene_name "uc003gxn.3"; oId "uc003gxn.3"; nearest_ref "uc003gxn.3"; class_code "="; tss_id "TSS13113"; p_id "P13177";
chr4	hg19_knownGene	exon	47788742	47788942	.	-	.	gene_id "XLOC_013933"; transcript_id "5_00037522"; exon_number "5"; gene_name "uc003gxn.3"; oId "uc003gxn.3"; nearest_ref "uc003gxn.3"; class_code "="; tss_id "TSS13113"; p_id "P13177";
chr4	hg19_knownGene	exon	47808920	47809064	.	-	.	gene_id "XLOC_013933"; transcript_id "5_00037522"; exon_number "6"; gene_name "uc003gxn.3"; oId "uc003gxn.3"; nearest_ref "uc003gxn.3"; class_code "="; tss_id "TSS13113"; p_id "P13177";
chr4	hg19_knownGene	exon	47839904	47840059	.	-	.	gene_id "XLOC_013933"; transcript_id "5_00037522"; exon_number "7"; gene_name "uc003gxn.3"; oId "uc003gxn.3"; nearest_ref "uc003gxn.3"; class_code "="; tss_id "TSS13113"; p_id "P13177";
chr4	Cufflinks	exon	47842145	47842749	.	-	.	gene_id "XLOC_013934"; transcript_id "5_00039258"; exon_number "1"; oId "SC4.23850.1"; class_code ".";
chr4	Cufflinks	exon	47842990	47844042	.	-	.	gene_id "XLOC_013935"; transcript_id "5_00037523"; exon_number "1"; oId "SC3.15392.1"; class_code "u";
chr4	Cufflinks	exon	47843245	47844891	.	-	.	gene_id "XLOC_013935"; transcript_id "5_00039259"; exon_number "1"; oId "SC4.23851.1"; class_code "u";
chr4	Cufflinks	exon	47846131	47846632	.	-	.	gene_id "XLOC_013936"; transcript_id "5_00039260"; exon_number "1"; oId "SC4.23852.1"; class_code "u";
chr4	Cufflinks	exon	47847888	47848266	.	-	.	gene_id "XLOC_013937"; transcript_id "5_00039261"; exon_number "1"; gene_name "uc010igh.2"; oId "SC4.23853.1"; nearest_ref "uc010igh.2"; class_code "p";
chr4	Cufflinks	exon	47848711	47848906	.	-	.	gene_id "XLOC_013938"; transcript_id "5_00039262"; exon_number "1"; gene_name "uc010igh.2"; oId "SC4.23854.1"; nearest_ref "uc010igh.2"; class_code "p";
chr4	hg19_knownGene	exon	47849260	47850353	.	-	.	gene_id "XLOC_013939"; transcript_id "5_00037524"; exon_number "1"; gene_name "uc003gxo.2"; oId "uc003gxo.2"; nearest_ref "uc003gxo.2"; class_code "="; tss_id "TSS13114"; p_id "P13183";
chr4	hg19_knownGene	exon	47853112	47853165	.	-	.	gene_id "XLOC_013939"; transcript_id "5_00037524"; exon_number "2"; gene_name "uc003gxo.2"; oId "uc003gxo.2"; nearest_ref "uc003gxo.2"; class_code "="; tss_id "TSS13114"; p_id "P13183";
chr4	hg19_knownGene	exon	47853873	47853959	.	-	.	gene_id "XLOC_013939"; transcript_id "5_00037524"; exon_number "3"; gene_name "uc003gxo.2"; oId "uc003gxo.2"; nearest_ref "uc003gxo.2"; class_code "="; tss_id "TSS13114"; p_id "P13183";
chr4	hg19_knownGene	exon	47857076	47857180	.	-	.	gene_id "XLOC_013939"; transcript_id "5_00037524"; exon_number "4"; gene_name "uc003gxo.2"; oId "uc003gxo.2"; nearest_ref "uc003gxo.2"; class_code "="; tss_id "TSS13114"; p_id "P13183";
chr4	hg19_knownGene	exon	47864863	47864932	.	-	.	gene_id "XLOC_013939"; transcript_id "5_00037524"; exon_number "5"; gene_name "uc003gxo.2"; oId "uc003gxo.2"; nearest_ref "uc003gxo.2"; class_code "="; tss_id "TSS13114"; p_id "P13183";
chr4	hg19_knownGene	exon	47877144	47877310	.	-	.	gene_id "XLOC_013939"; transcript_id "5_00037524"; exon_number "6"; gene_name "uc003gxo.2"; oId "uc003gxo.2"; nearest_ref "uc003gxo.2"; class_code "="; tss_id "TSS13114"; p_id "P13183";
chr4	hg19_knownGene	exon	47880542	47880721	.	-	.	gene_id "XLOC_013939"; transcript_id "5_00037524"; exon_number "7"; gene_name "uc003gxo.2"; oId "uc003gxo.2"; nearest_ref "uc003gxo.2"; class_code "="; tss_id "TSS13114"; p_id "P13183";
chr4	hg19_knownGene	exon	47849260	47850353	.	-	.	gene_id "XLOC_013939"; transcript_id "5_00037525"; exon_number "1"; gene_name "uc010igh.2"; oId "uc010igh.2"; nearest_ref "uc010igh.2"; class_code "="; tss_id "TSS13115"; p_id "P13182";
chr4	hg19_knownGene	exon	47853112	47853165	.	-	.	gene_id "XLOC_013939"; transcript_id "5_00037525"; exon_number "2"; gene_name "uc010igh.2"; oId "uc010igh.2"; nearest_ref "uc010igh.2"; class_code "="; tss_id "TSS13115"; p_id "P13182";
chr4	hg19_knownGene	exon	47853873	47853959	.	-	.	gene_id "XLOC_013939"; transcript_id "5_00037525"; exon_number "3"; gene_name "uc010igh.2"; oId "uc010igh.2"; nearest_ref "uc010igh.2"; class_code "="; tss_id "TSS13115"; p_id "P13182";
chr4	hg19_knownGene	exon	47857076	47857180	.	-	.	gene_id "XLOC_013939"; transcript_id "5_00037525"; exon_number "4"; gene_name "uc010igh.2"; oId "uc010igh.2"; nearest_ref "uc010igh.2"; class_code "="; tss_id "TSS13115"; p_id "P13182";
chr4	hg19_knownGene	exon	47864863	47864932	.	-	.	gene_id "XLOC_013939"; transcript_id "5_00037525"; exon_number "5"; gene_name "uc010igh.2"; oId "uc010igh.2"; nearest_ref "uc010igh.2"; class_code "="; tss_id "TSS13115"; p_id "P13182";
chr4	hg19_knownGene	exon	47877144	47877310	.	-	.	gene_id "XLOC_013939"; transcript_id "5_00037525"; exon_number "6"; gene_name "uc010igh.2"; oId "uc010igh.2"; nearest_ref "uc010igh.2"; class_code "="; tss_id "TSS13115"; p_id "P13182";
chr4	hg19_knownGene	exon	47880542	47880682	.	-	.	gene_id "XLOC_013939"; transcript_id "5_00037525"; exon_number "7"; gene_name "uc010igh.2"; oId "uc010igh.2"; nearest_ref "uc010igh.2"; class_code "="; tss_id "TSS13115"; p_id "P13182";
chr4	hg19_knownGene	exon	47881113	47881134	.	-	.	gene_id "XLOC_013939"; transcript_id "5_00037525"; exon_number "8"; gene_name "uc010igh.2"; oId "uc010igh.2"; nearest_ref "uc010igh.2"; class_code "="; tss_id "TSS13115"; p_id "P13182";
chr4	hg19_knownGene	exon	47886363	47886454	.	-	.	gene_id "XLOC_013939"; transcript_id "5_00037525"; exon_number "9"; gene_name "uc010igh.2"; oId "uc010igh.2"; nearest_ref "uc010igh.2"; class_code "="; tss_id "TSS13115"; p_id "P13182";
chr4	hg19_knownGene	exon	47887515	47887674	.	-	.	gene_id "XLOC_013939"; transcript_id "5_00037525"; exon_number "10"; gene_name "uc010igh.2"; oId "uc010igh.2"; nearest_ref "uc010igh.2"; class_code "="; tss_id "TSS13115"; p_id "P13182";
chr4	hg19_knownGene	exon	47887896	47888016	.	-	.	gene_id "XLOC_013939"; transcript_id "5_00037525"; exon_number "11"; gene_name "uc010igh.2"; oId "uc010igh.2"; nearest_ref "uc010igh.2"; class_code "="; tss_id "TSS13115"; p_id "P13182";
chr4	hg19_knownGene	exon	47892630	47892720	.	-	.	gene_id "XLOC_013939"; transcript_id "5_00037525"; exon_number "12"; gene_name "uc010igh.2"; oId "uc010igh.2"; nearest_ref "uc010igh.2"; class_code "="; tss_id "TSS13115"; p_id "P13182";
chr4	hg19_knownGene	exon	47896197	47896319	.	-	.	gene_id "XLOC_013939"; transcript_id "5_00037525"; exon_number "13"; gene_name "uc010igh.2"; oId "uc010igh.2"; nearest_ref "uc010igh.2"; class_code "="; tss_id "TSS13115"; p_id "P13182";
chr4	hg19_knownGene	exon	47898540	47898664	.	-	.	gene_id "XLOC_013939"; transcript_id "5_00037525"; exon_number "14"; gene_name "uc010igh.2"; oId "uc010igh.2"; nearest_ref "uc010igh.2"; class_code "="; tss_id "TSS13115"; p_id "P13182";
chr4	hg19_knownGene	exon	47899984	47900098	.	-	.	gene_id "XLOC_013939"; transcript_id "5_00037525"; exon_number "15"; gene_name "uc010igh.2"; oId "uc010igh.2"; nearest_ref "uc010igh.2"; class_code "="; tss_id "TSS13115"; p_id "P13182";
chr4	hg19_knownGene	exon	47900774	47900874	.	-	.	gene_id "XLOC_013939"; transcript_id "5_00037525"; exon_number "16"; gene_name "uc010igh.2"; oId "uc010igh.2"; nearest_ref "uc010igh.2"; class_code "="; tss_id "TSS13115"; p_id "P13182";
chr4	hg19_knownGene	exon	47900976	47901137	.	-	.	gene_id "XLOC_013939"; transcript_id "5_00037525"; exon_number "17"; gene_name "uc010igh.2"; oId "uc010igh.2"; nearest_ref "uc010igh.2"; class_code "="; tss_id "TSS13115"; p_id "P13182";
chr4	hg19_knownGene	exon	47901387	47901565	.	-	.	gene_id "XLOC_013939"; transcript_id "5_00037525"; exon_number "18"; gene_name "uc010igh.2"; oId "uc010igh.2"; nearest_ref "uc010igh.2"; class_code "="; tss_id "TSS13115"; p_id "P13182";
chr4	hg19_knownGene	exon	47905210	47905340	.	-	.	gene_id "XLOC_013939"; transcript_id "5_00037525"; exon_number "19"; gene_name "uc010igh.2"; oId "uc010igh.2"; nearest_ref "uc010igh.2"; class_code "="; tss_id "TSS13115"; p_id "P13182";
chr4	hg19_knownGene	exon	47907254	47907363	.	-	.	gene_id "XLOC_013939"; transcript_id "5_00037525"; exon_number "20"; gene_name "uc010igh.2"; oId "uc010igh.2"; nearest_ref "uc010igh.2"; class_code "="; tss_id "TSS13115"; p_id "P13182";
chr4	hg19_knownGene	exon	47912841	47913011	.	-	.	gene_id "XLOC_013939"; transcript_id "5_00037525"; exon_number "21"; gene_name "uc010igh.2"; oId "uc010igh.2"; nearest_ref "uc010igh.2"; class_code "="; tss_id "TSS13115"; p_id "P13182";
chr4	hg19_knownGene	exon	47915986	47916222	.	-	.	gene_id "XLOC_013939"; transcript_id "5_00037525"; exon_number "22"; gene_name "uc010igh.2"; oId "uc010igh.2"; nearest_ref "uc010igh.2"; class_code "="; tss_id "TSS13115"; p_id "P13182";
chr4	hg19_knownGene	exon	47916382	47916556	.	-	.	gene_id "XLOC_013939"; transcript_id "5_00037525"; exon_number "23"; gene_name "uc010igh.2"; oId "uc010igh.2"; nearest_ref "uc010igh.2"; class_code "="; tss_id "TSS13115"; p_id "P13182";
chr4	hg19_knownGene	exon	47849260	47850353	.	-	.	gene_id "XLOC_013939"; transcript_id "5_00037526"; exon_number "1"; gene_name "uc003gxp.2"; oId "uc003gxp.2"; nearest_ref "uc003gxp.2"; class_code "="; tss_id "TSS13115"; p_id "P13182";
chr4	hg19_knownGene	exon	47853112	47853165	.	-	.	gene_id "XLOC_013939"; transcript_id "5_00037526"; exon_number "2"; gene_name "uc003gxp.2"; oId "uc003gxp.2"; nearest_ref "uc003gxp.2"; class_code "="; tss_id "TSS13115"; p_id "P13182";
chr4	hg19_knownGene	exon	47853873	47853959	.	-	.	gene_id "XLOC_013939"; transcript_id "5_00037526"; exon_number "3"; gene_name "uc003gxp.2"; oId "uc003gxp.2"; nearest_ref "uc003gxp.2"; class_code "="; tss_id "TSS13115"; p_id "P13182";
chr4	hg19_knownGene	exon	47857076	47857180	.	-	.	gene_id "XLOC_013939"; transcript_id "5_00037526"; exon_number "4"; gene_name "uc003gxp.2"; oId "uc003gxp.2"; nearest_ref "uc003gxp.2"; class_code "="; tss_id "TSS13115"; p_id "P13182";
chr4	hg19_knownGene	exon	47864863	47864932	.	-	.	gene_id "XLOC_013939"; transcript_id "5_00037526"; exon_number "5"; gene_name "uc003gxp.2"; oId "uc003gxp.2"; nearest_ref "uc003gxp.2"; class_code "="; tss_id "TSS13115"; p_id "P13182";
chr4	hg19_knownGene	exon	47877144	47877310	.	-	.	gene_id "XLOC_013939"; transcript_id "5_00037526"; exon_number "6"; gene_name "uc003gxp.2"; oId "uc003gxp.2"; nearest_ref "uc003gxp.2"; class_code "="; tss_id "TSS13115"; p_id "P13182";
chr4	hg19_knownGene	exon	47880542	47880682	.	-	.	gene_id "XLOC_013939"; transcript_id "5_00037526"; exon_number "7"; gene_name "uc003gxp.2"; oId "uc003gxp.2"; nearest_ref "uc003gxp.2"; class_code "="; tss_id "TSS13115"; p_id "P13182";
chr4	hg19_knownGene	exon	47881113	47881134	.	-	.	gene_id "XLOC_013939"; transcript_id "5_00037526"; exon_number "8"; gene_name "uc003gxp.2"; oId "uc003gxp.2"; nearest_ref "uc003gxp.2"; class_code "="; tss_id "TSS13115"; p_id "P13182";
chr4	hg19_knownGene	exon	47886363	47886454	.	-	.	gene_id "XLOC_013939"; transcript_id "5_00037526"; exon_number "9"; gene_name "uc003gxp.2"; oId "uc003gxp.2"; nearest_ref "uc003gxp.2"; class_code "="; tss_id "TSS13115"; p_id "P13182";
chr4	hg19_knownGene	exon	47887515	47887674	.	-	.	gene_id "XLOC_013939"; transcript_id "5_00037526"; exon_number "10"; gene_name "uc003gxp.2"; oId "uc003gxp.2"; nearest_ref "uc003gxp.2"; class_code "="; tss_id "TSS13115"; p_id "P13182";
chr4	hg19_knownGene	exon	47887896	47888016	.	-	.	gene_id "XLOC_013939"; transcript_id "5_00037526"; exon_number "11"; gene_name "uc003gxp.2"; oId "uc003gxp.2"; nearest_ref "uc003gxp.2"; class_code "="; tss_id "TSS13115"; p_id "P13182";
chr4	hg19_knownGene	exon	47892630	47892720	.	-	.	gene_id "XLOC_013939"; transcript_id "5_00037526"; exon_number "12"; gene_name "uc003gxp.2"; oId "uc003gxp.2"; nearest_ref "uc003gxp.2"; class_code "="; tss_id "TSS13115"; p_id "P13182";
chr4	hg19_knownGene	exon	47896197	47896319	.	-	.	gene_id "XLOC_013939"; transcript_id "5_00037526"; exon_number "13"; gene_name "uc003gxp.2"; oId "uc003gxp.2"; nearest_ref "uc003gxp.2"; class_code "="; tss_id "TSS13115"; p_id "P13182";
chr4	hg19_knownGene	exon	47898540	47898664	.	-	.	gene_id "XLOC_013939"; transcript_id "5_00037526"; exon_number "14"; gene_name "uc003gxp.2"; oId "uc003gxp.2"; nearest_ref "uc003gxp.2"; class_code "="; tss_id "TSS13115"; p_id "P13182";
chr4	hg19_knownGene	exon	47899984	47900098	.	-	.	gene_id "XLOC_013939"; transcript_id "5_00037526"; exon_number "15"; gene_name "uc003gxp.2"; oId "uc003gxp.2"; nearest_ref "uc003gxp.2"; class_code "="; tss_id "TSS13115"; p_id "P13182";
chr4	hg19_knownGene	exon	47900774	47900874	.	-	.	gene_id "XLOC_013939"; transcript_id "5_00037526"; exon_number "16"; gene_name "uc003gxp.2"; oId "uc003gxp.2"; nearest_ref "uc003gxp.2"; class_code "="; tss_id "TSS13115"; p_id "P13182";
chr4	hg19_knownGene	exon	47900976	47901137	.	-	.	gene_id "XLOC_013939"; transcript_id "5_00037526"; exon_number "17"; gene_name "uc003gxp.2"; oId "uc003gxp.2"; nearest_ref "uc003gxp.2"; class_code "="; tss_id "TSS13115"; p_id "P13182";
chr4	hg19_knownGene	exon	47901387	47901565	.	-	.	gene_id "XLOC_013939"; transcript_id "5_00037526"; exon_number "18"; gene_name "uc003gxp.2"; oId "uc003gxp.2"; nearest_ref "uc003gxp.2"; class_code "="; tss_id "TSS13115"; p_id "P13182";
chr4	hg19_knownGene	exon	47905210	47905340	.	-	.	gene_id "XLOC_013939"; transcript_id "5_00037526"; exon_number "19"; gene_name "uc003gxp.2"; oId "uc003gxp.2"; nearest_ref "uc003gxp.2"; class_code "="; tss_id "TSS13115"; p_id "P13182";
chr4	hg19_knownGene	exon	47907254	47907363	.	-	.	gene_id "XLOC_013939"; transcript_id "5_00037526"; exon_number "20"; gene_name "uc003gxp.2"; oId "uc003gxp.2"; nearest_ref "uc003gxp.2"; class_code "="; tss_id "TSS13115"; p_id "P13182";
chr4	hg19_knownGene	exon	47912841	47913011	.	-	.	gene_id "XLOC_013939"; transcript_id "5_00037526"; exon_number "21"; gene_name "uc003gxp.2"; oId "uc003gxp.2"; nearest_ref "uc003gxp.2"; class_code "="; tss_id "TSS13115"; p_id "P13182";
chr4	hg19_knownGene	exon	47915986	47916222	.	-	.	gene_id "XLOC_013939"; transcript_id "5_00037526"; exon_number "22"; gene_name "uc003gxp.2"; oId "uc003gxp.2"; nearest_ref "uc003gxp.2"; class_code "="; tss_id "TSS13115"; p_id "P13182";
chr4	hg19_knownGene	exon	47916567	47916633	.	-	.	gene_id "XLOC_013939"; transcript_id "5_00037526"; exon_number "23"; gene_name "uc003gxp.2"; oId "uc003gxp.2"; nearest_ref "uc003gxp.2"; class_code "="; tss_id "TSS13115"; p_id "P13182";
chr4	hg19_knownGene	exon	47849260	47850353	.	-	.	gene_id "XLOC_013939"; transcript_id "5_00037528"; exon_number "1"; gene_name "uc010igi.2"; oId "uc010igi.2"; nearest_ref "uc010igi.2"; class_code "="; tss_id "TSS13115"; p_id "P13182";
chr4	hg19_knownGene	exon	47853112	47853165	.	-	.	gene_id "XLOC_013939"; transcript_id "5_00037528"; exon_number "2"; gene_name "uc010igi.2"; oId "uc010igi.2"; nearest_ref "uc010igi.2"; class_code "="; tss_id "TSS13115"; p_id "P13182";
chr4	hg19_knownGene	exon	47853873	47853959	.	-	.	gene_id "XLOC_013939"; transcript_id "5_00037528"; exon_number "3"; gene_name "uc010igi.2"; oId "uc010igi.2"; nearest_ref "uc010igi.2"; class_code "="; tss_id "TSS13115"; p_id "P13182";
chr4	hg19_knownGene	exon	47857076	47857180	.	-	.	gene_id "XLOC_013939"; transcript_id "5_00037528"; exon_number "4"; gene_name "uc010igi.2"; oId "uc010igi.2"; nearest_ref "uc010igi.2"; class_code "="; tss_id "TSS13115"; p_id "P13182";
chr4	hg19_knownGene	exon	47864863	47864932	.	-	.	gene_id "XLOC_013939"; transcript_id "5_00037528"; exon_number "5"; gene_name "uc010igi.2"; oId "uc010igi.2"; nearest_ref "uc010igi.2"; class_code "="; tss_id "TSS13115"; p_id "P13182";
chr4	hg19_knownGene	exon	47877144	47877310	.	-	.	gene_id "XLOC_013939"; transcript_id "5_00037528"; exon_number "6"; gene_name "uc010igi.2"; oId "uc010igi.2"; nearest_ref "uc010igi.2"; class_code "="; tss_id "TSS13115"; p_id "P13182";
chr4	hg19_knownGene	exon	47880542	47880682	.	-	.	gene_id "XLOC_013939"; transcript_id "5_00037528"; exon_number "7"; gene_name "uc010igi.2"; oId "uc010igi.2"; nearest_ref "uc010igi.2"; class_code "="; tss_id "TSS13115"; p_id "P13182";
chr4	hg19_knownGene	exon	47881113	47881134	.	-	.	gene_id "XLOC_013939"; transcript_id "5_00037528"; exon_number "8"; gene_name "uc010igi.2"; oId "uc010igi.2"; nearest_ref "uc010igi.2"; class_code "="; tss_id "TSS13115"; p_id "P13182";
chr4	hg19_knownGene	exon	47886363	47886454	.	-	.	gene_id "XLOC_013939"; transcript_id "5_00037528"; exon_number "9"; gene_name "uc010igi.2"; oId "uc010igi.2"; nearest_ref "uc010igi.2"; class_code "="; tss_id "TSS13115"; p_id "P13182";
chr4	hg19_knownGene	exon	47887515	47887674	.	-	.	gene_id "XLOC_013939"; transcript_id "5_00037528"; exon_number "10"; gene_name "uc010igi.2"; oId "uc010igi.2"; nearest_ref "uc010igi.2"; class_code "="; tss_id "TSS13115"; p_id "P13182";
chr4	hg19_knownGene	exon	47887896	47888016	.	-	.	gene_id "XLOC_013939"; transcript_id "5_00037528"; exon_number "11"; gene_name "uc010igi.2"; oId "uc010igi.2"; nearest_ref "uc010igi.2"; class_code "="; tss_id "TSS13115"; p_id "P13182";
chr4	hg19_knownGene	exon	47892630	47892720	.	-	.	gene_id "XLOC_013939"; transcript_id "5_00037528"; exon_number "12"; gene_name "uc010igi.2"; oId "uc010igi.2"; nearest_ref "uc010igi.2"; class_code "="; tss_id "TSS13115"; p_id "P13182";
chr4	hg19_knownGene	exon	47896197	47896319	.	-	.	gene_id "XLOC_013939"; transcript_id "5_00037528"; exon_number "13"; gene_name "uc010igi.2"; oId "uc010igi.2"; nearest_ref "uc010igi.2"; class_code "="; tss_id "TSS13115"; p_id "P13182";
chr4	hg19_knownGene	exon	47898540	47898664	.	-	.	gene_id "XLOC_013939"; transcript_id "5_00037528"; exon_number "14"; gene_name "uc010igi.2"; oId "uc010igi.2"; nearest_ref "uc010igi.2"; class_code "="; tss_id "TSS13115"; p_id "P13182";
chr4	hg19_knownGene	exon	47899984	47900098	.	-	.	gene_id "XLOC_013939"; transcript_id "5_00037528"; exon_number "15"; gene_name "uc010igi.2"; oId "uc010igi.2"; nearest_ref "uc010igi.2"; class_code "="; tss_id "TSS13115"; p_id "P13182";
chr4	hg19_knownGene	exon	47900774	47900874	.	-	.	gene_id "XLOC_013939"; transcript_id "5_00037528"; exon_number "16"; gene_name "uc010igi.2"; oId "uc010igi.2"; nearest_ref "uc010igi.2"; class_code "="; tss_id "TSS13115"; p_id "P13182";
chr4	hg19_knownGene	exon	47900976	47901137	.	-	.	gene_id "XLOC_013939"; transcript_id "5_00037528"; exon_number "17"; gene_name "uc010igi.2"; oId "uc010igi.2"; nearest_ref "uc010igi.2"; class_code "="; tss_id "TSS13115"; p_id "P13182";
chr4	hg19_knownGene	exon	47901387	47901565	.	-	.	gene_id "XLOC_013939"; transcript_id "5_00037528"; exon_number "18"; gene_name "uc010igi.2"; oId "uc010igi.2"; nearest_ref "uc010igi.2"; class_code "="; tss_id "TSS13115"; p_id "P13182";
chr4	hg19_knownGene	exon	47905210	47905340	.	-	.	gene_id "XLOC_013939"; transcript_id "5_00037528"; exon_number "19"; gene_name "uc010igi.2"; oId "uc010igi.2"; nearest_ref "uc010igi.2"; class_code "="; tss_id "TSS13115"; p_id "P13182";
chr4	hg19_knownGene	exon	47907254	47907363	.	-	.	gene_id "XLOC_013939"; transcript_id "5_00037528"; exon_number "20"; gene_name "uc010igi.2"; oId "uc010igi.2"; nearest_ref "uc010igi.2"; class_code "="; tss_id "TSS13115"; p_id "P13182";
chr4	hg19_knownGene	exon	47912841	47913011	.	-	.	gene_id "XLOC_013939"; transcript_id "5_00037528"; exon_number "21"; gene_name "uc010igi.2"; oId "uc010igi.2"; nearest_ref "uc010igi.2"; class_code "="; tss_id "TSS13115"; p_id "P13182";
chr4	hg19_knownGene	exon	47915986	47916222	.	-	.	gene_id "XLOC_013939"; transcript_id "5_00037528"; exon_number "22"; gene_name "uc010igi.2"; oId "uc010igi.2"; nearest_ref "uc010igi.2"; class_code "="; tss_id "TSS13115"; p_id "P13182";
chr4	hg19_knownGene	exon	47916630	47916680	.	-	.	gene_id "XLOC_013939"; transcript_id "5_00037528"; exon_number "23"; gene_name "uc010igi.2"; oId "uc010igi.2"; nearest_ref "uc010igi.2"; class_code "="; tss_id "TSS13115"; p_id "P13182";
chr4	hg19_knownGene	exon	47849260	47850353	.	-	.	gene_id "XLOC_013939"; transcript_id "5_00037527"; exon_number "1"; gene_name "uc003gxq.3"; oId "uc003gxq.3"; nearest_ref "uc003gxq.3"; class_code "="; tss_id "TSS13115";
chr4	hg19_knownGene	exon	47853112	47853165	.	-	.	gene_id "XLOC_013939"; transcript_id "5_00037527"; exon_number "2"; gene_name "uc003gxq.3"; oId "uc003gxq.3"; nearest_ref "uc003gxq.3"; class_code "="; tss_id "TSS13115";
chr4	hg19_knownGene	exon	47853873	47853959	.	-	.	gene_id "XLOC_013939"; transcript_id "5_00037527"; exon_number "3"; gene_name "uc003gxq.3"; oId "uc003gxq.3"; nearest_ref "uc003gxq.3"; class_code "="; tss_id "TSS13115";
chr4	hg19_knownGene	exon	47857076	47857180	.	-	.	gene_id "XLOC_013939"; transcript_id "5_00037527"; exon_number "4"; gene_name "uc003gxq.3"; oId "uc003gxq.3"; nearest_ref "uc003gxq.3"; class_code "="; tss_id "TSS13115";
chr4	hg19_knownGene	exon	47864863	47864932	.	-	.	gene_id "XLOC_013939"; transcript_id "5_00037527"; exon_number "5"; gene_name "uc003gxq.3"; oId "uc003gxq.3"; nearest_ref "uc003gxq.3"; class_code "="; tss_id "TSS13115";
chr4	hg19_knownGene	exon	47877144	47877310	.	-	.	gene_id "XLOC_013939"; transcript_id "5_00037527"; exon_number "6"; gene_name "uc003gxq.3"; oId "uc003gxq.3"; nearest_ref "uc003gxq.3"; class_code "="; tss_id "TSS13115";
chr4	hg19_knownGene	exon	47879029	47879208	.	-	.	gene_id "XLOC_013939"; transcript_id "5_00037527"; exon_number "7"; gene_name "uc003gxq.3"; oId "uc003gxq.3"; nearest_ref "uc003gxq.3"; class_code "="; tss_id "TSS13115";
chr4	hg19_knownGene	exon	47880542	47880682	.	-	.	gene_id "XLOC_013939"; transcript_id "5_00037527"; exon_number "8"; gene_name "uc003gxq.3"; oId "uc003gxq.3"; nearest_ref "uc003gxq.3"; class_code "="; tss_id "TSS13115";
chr4	hg19_knownGene	exon	47881113	47881134	.	-	.	gene_id "XLOC_013939"; transcript_id "5_00037527"; exon_number "9"; gene_name "uc003gxq.3"; oId "uc003gxq.3"; nearest_ref "uc003gxq.3"; class_code "="; tss_id "TSS13115";
chr4	hg19_knownGene	exon	47886363	47886454	.	-	.	gene_id "XLOC_013939"; transcript_id "5_00037527"; exon_number "10"; gene_name "uc003gxq.3"; oId "uc003gxq.3"; nearest_ref "uc003gxq.3"; class_code "="; tss_id "TSS13115";
chr4	hg19_knownGene	exon	47887515	47887674	.	-	.	gene_id "XLOC_013939"; transcript_id "5_00037527"; exon_number "11"; gene_name "uc003gxq.3"; oId "uc003gxq.3"; nearest_ref "uc003gxq.3"; class_code "="; tss_id "TSS13115";
chr4	hg19_knownGene	exon	47887896	47888016	.	-	.	gene_id "XLOC_013939"; transcript_id "5_00037527"; exon_number "12"; gene_name "uc003gxq.3"; oId "uc003gxq.3"; nearest_ref "uc003gxq.3"; class_code "="; tss_id "TSS13115";
chr4	hg19_knownGene	exon	47892630	47892720	.	-	.	gene_id "XLOC_013939"; transcript_id "5_00037527"; exon_number "13"; gene_name "uc003gxq.3"; oId "uc003gxq.3"; nearest_ref "uc003gxq.3"; class_code "="; tss_id "TSS13115";
chr4	hg19_knownGene	exon	47896197	47896319	.	-	.	gene_id "XLOC_013939"; transcript_id "5_00037527"; exon_number "14"; gene_name "uc003gxq.3"; oId "uc003gxq.3"; nearest_ref "uc003gxq.3"; class_code "="; tss_id "TSS13115";
chr4	hg19_knownGene	exon	47898540	47898664	.	-	.	gene_id "XLOC_013939"; transcript_id "5_00037527"; exon_number "15"; gene_name "uc003gxq.3"; oId "uc003gxq.3"; nearest_ref "uc003gxq.3"; class_code "="; tss_id "TSS13115";
chr4	hg19_knownGene	exon	47899984	47900098	.	-	.	gene_id "XLOC_013939"; transcript_id "5_00037527"; exon_number "16"; gene_name "uc003gxq.3"; oId "uc003gxq.3"; nearest_ref "uc003gxq.3"; class_code "="; tss_id "TSS13115";
chr4	hg19_knownGene	exon	47900774	47900874	.	-	.	gene_id "XLOC_013939"; transcript_id "5_00037527"; exon_number "17"; gene_name "uc003gxq.3"; oId "uc003gxq.3"; nearest_ref "uc003gxq.3"; class_code "="; tss_id "TSS13115";
chr4	hg19_knownGene	exon	47900976	47901137	.	-	.	gene_id "XLOC_013939"; transcript_id "5_00037527"; exon_number "18"; gene_name "uc003gxq.3"; oId "uc003gxq.3"; nearest_ref "uc003gxq.3"; class_code "="; tss_id "TSS13115";
chr4	hg19_knownGene	exon	47901387	47901565	.	-	.	gene_id "XLOC_013939"; transcript_id "5_00037527"; exon_number "19"; gene_name "uc003gxq.3"; oId "uc003gxq.3"; nearest_ref "uc003gxq.3"; class_code "="; tss_id "TSS13115";
chr4	hg19_knownGene	exon	47905210	47905340	.	-	.	gene_id "XLOC_013939"; transcript_id "5_00037527"; exon_number "20"; gene_name "uc003gxq.3"; oId "uc003gxq.3"; nearest_ref "uc003gxq.3"; class_code "="; tss_id "TSS13115";
chr4	hg19_knownGene	exon	47907254	47907363	.	-	.	gene_id "XLOC_013939"; transcript_id "5_00037527"; exon_number "21"; gene_name "uc003gxq.3"; oId "uc003gxq.3"; nearest_ref "uc003gxq.3"; class_code "="; tss_id "TSS13115";
chr4	hg19_knownGene	exon	47912841	47913011	.	-	.	gene_id "XLOC_013939"; transcript_id "5_00037527"; exon_number "22"; gene_name "uc003gxq.3"; oId "uc003gxq.3"; nearest_ref "uc003gxq.3"; class_code "="; tss_id "TSS13115";
chr4	hg19_knownGene	exon	47915986	47916222	.	-	.	gene_id "XLOC_013939"; transcript_id "5_00037527"; exon_number "23"; gene_name "uc003gxq.3"; oId "uc003gxq.3"; nearest_ref "uc003gxq.3"; class_code "="; tss_id "TSS13115";
chr4	hg19_knownGene	exon	47916630	47916680	.	-	.	gene_id "XLOC_013939"; transcript_id "5_00037527"; exon_number "24"; gene_name "uc003gxq.3"; oId "uc003gxq.3"; nearest_ref "uc003gxq.3"; class_code "="; tss_id "TSS13115";
chr4	hg19_knownGene	exon	47937996	47939846	.	-	.	gene_id "XLOC_013940"; transcript_id "5_00037529"; exon_number "1"; gene_name "uc003gxu.2"; oId "uc003gxu.2"; nearest_ref "uc003gxu.2"; class_code "="; tss_id "TSS13116"; p_id "P13186";
chr4	hg19_knownGene	exon	47942780	47942886	.	-	.	gene_id "XLOC_013940"; transcript_id "5_00037529"; exon_number "2"; gene_name "uc003gxu.2"; oId "uc003gxu.2"; nearest_ref "uc003gxu.2"; class_code "="; tss_id "TSS13116"; p_id "P13186";
chr4	hg19_knownGene	exon	47944058	47944165	.	-	.	gene_id "XLOC_013940"; transcript_id "5_00037529"; exon_number "3"; gene_name "uc003gxu.2"; oId "uc003gxu.2"; nearest_ref "uc003gxu.2"; class_code "="; tss_id "TSS13116"; p_id "P13186";
chr4	hg19_knownGene	exon	47945198	47945305	.	-	.	gene_id "XLOC_013940"; transcript_id "5_00037529"; exon_number "4"; gene_name "uc003gxu.2"; oId "uc003gxu.2"; nearest_ref "uc003gxu.2"; class_code "="; tss_id "TSS13116"; p_id "P13186";
chr4	hg19_knownGene	exon	47945388	47945429	.	-	.	gene_id "XLOC_013940"; transcript_id "5_00037529"; exon_number "5"; gene_name "uc003gxu.2"; oId "uc003gxu.2"; nearest_ref "uc003gxu.2"; class_code "="; tss_id "TSS13116"; p_id "P13186";
chr4	hg19_knownGene	exon	47951850	47951912	.	-	.	gene_id "XLOC_013940"; transcript_id "5_00037529"; exon_number "6"; gene_name "uc003gxu.2"; oId "uc003gxu.2"; nearest_ref "uc003gxu.2"; class_code "="; tss_id "TSS13116"; p_id "P13186";
chr4	hg19_knownGene	exon	47953370	47953486	.	-	.	gene_id "XLOC_013940"; transcript_id "5_00037529"; exon_number "7"; gene_name "uc003gxu.2"; oId "uc003gxu.2"; nearest_ref "uc003gxu.2"; class_code "="; tss_id "TSS13116"; p_id "P13186";
chr4	hg19_knownGene	exon	47954600	47954720	.	-	.	gene_id "XLOC_013940"; transcript_id "5_00037529"; exon_number "8"; gene_name "uc003gxu.2"; oId "uc003gxu.2"; nearest_ref "uc003gxu.2"; class_code "="; tss_id "TSS13116"; p_id "P13186";
chr4	hg19_knownGene	exon	47972913	47973117	.	-	.	gene_id "XLOC_013940"; transcript_id "5_00037529"; exon_number "9"; gene_name "uc003gxu.2"; oId "uc003gxu.2"; nearest_ref "uc003gxu.2"; class_code "="; tss_id "TSS13116"; p_id "P13186";
chr4	hg19_knownGene	exon	47983410	47983550	.	-	.	gene_id "XLOC_013940"; transcript_id "5_00037529"; exon_number "10"; gene_name "uc003gxu.2"; oId "uc003gxu.2"; nearest_ref "uc003gxu.2"; class_code "="; tss_id "TSS13116"; p_id "P13186";
chr4	hg19_knownGene	exon	47937996	47939846	.	-	.	gene_id "XLOC_013940"; transcript_id "5_00037530"; exon_number "1"; gene_name "uc003gxt.3"; oId "uc003gxt.3"; nearest_ref "uc003gxt.3"; class_code "="; tss_id "TSS13117"; p_id "P13185";
chr4	hg19_knownGene	exon	47942780	47942886	.	-	.	gene_id "XLOC_013940"; transcript_id "5_00037530"; exon_number "2"; gene_name "uc003gxt.3"; oId "uc003gxt.3"; nearest_ref "uc003gxt.3"; class_code "="; tss_id "TSS13117"; p_id "P13185";
chr4	hg19_knownGene	exon	47944058	47944165	.	-	.	gene_id "XLOC_013940"; transcript_id "5_00037530"; exon_number "3"; gene_name "uc003gxt.3"; oId "uc003gxt.3"; nearest_ref "uc003gxt.3"; class_code "="; tss_id "TSS13117"; p_id "P13185";
chr4	hg19_knownGene	exon	47945198	47945305	.	-	.	gene_id "XLOC_013940"; transcript_id "5_00037530"; exon_number "4"; gene_name "uc003gxt.3"; oId "uc003gxt.3"; nearest_ref "uc003gxt.3"; class_code "="; tss_id "TSS13117"; p_id "P13185";
chr4	hg19_knownGene	exon	47945388	47945429	.	-	.	gene_id "XLOC_013940"; transcript_id "5_00037530"; exon_number "5"; gene_name "uc003gxt.3"; oId "uc003gxt.3"; nearest_ref "uc003gxt.3"; class_code "="; tss_id "TSS13117"; p_id "P13185";
chr4	hg19_knownGene	exon	47951850	47951912	.	-	.	gene_id "XLOC_013940"; transcript_id "5_00037530"; exon_number "6"; gene_name "uc003gxt.3"; oId "uc003gxt.3"; nearest_ref "uc003gxt.3"; class_code "="; tss_id "TSS13117"; p_id "P13185";
chr4	hg19_knownGene	exon	47953370	47953486	.	-	.	gene_id "XLOC_013940"; transcript_id "5_00037530"; exon_number "7"; gene_name "uc003gxt.3"; oId "uc003gxt.3"; nearest_ref "uc003gxt.3"; class_code "="; tss_id "TSS13117"; p_id "P13185";
chr4	hg19_knownGene	exon	47954600	47954720	.	-	.	gene_id "XLOC_013940"; transcript_id "5_00037530"; exon_number "8"; gene_name "uc003gxt.3"; oId "uc003gxt.3"; nearest_ref "uc003gxt.3"; class_code "="; tss_id "TSS13117"; p_id "P13185";
chr4	hg19_knownGene	exon	47983410	47983517	.	-	.	gene_id "XLOC_013940"; transcript_id "5_00037530"; exon_number "9"; gene_name "uc003gxt.3"; oId "uc003gxt.3"; nearest_ref "uc003gxt.3"; class_code "="; tss_id "TSS13117"; p_id "P13185";
chr4	hg19_knownGene	exon	48012811	48012910	.	-	.	gene_id "XLOC_013940"; transcript_id "5_00037530"; exon_number "10"; gene_name "uc003gxt.3"; oId "uc003gxt.3"; nearest_ref "uc003gxt.3"; class_code "="; tss_id "TSS13117"; p_id "P13185";
chr4	hg19_knownGene	exon	48014906	48014961	.	-	.	gene_id "XLOC_013940"; transcript_id "5_00037530"; exon_number "11"; gene_name "uc003gxt.3"; oId "uc003gxt.3"; nearest_ref "uc003gxt.3"; class_code "="; tss_id "TSS13117"; p_id "P13185";
chr4	Cufflinks	exon	47937996	47939846	.	-	.	gene_id "XLOC_013940"; transcript_id "5_00040874"; exon_number "1"; gene_name "uc003gxv.1"; oId "upf1_r4.28333.3"; nearest_ref "uc003gxv.1"; class_code "j"; tss_id "TSS13118";
chr4	Cufflinks	exon	47942780	47942886	.	-	.	gene_id "XLOC_013940"; transcript_id "5_00040874"; exon_number "2"; gene_name "uc003gxv.1"; oId "upf1_r4.28333.3"; nearest_ref "uc003gxv.1"; class_code "j"; tss_id "TSS13118";
chr4	Cufflinks	exon	47944058	47944165	.	-	.	gene_id "XLOC_013940"; transcript_id "5_00040874"; exon_number "3"; gene_name "uc003gxv.1"; oId "upf1_r4.28333.3"; nearest_ref "uc003gxv.1"; class_code "j"; tss_id "TSS13118";
chr4	Cufflinks	exon	47945198	47945305	.	-	.	gene_id "XLOC_013940"; transcript_id "5_00040874"; exon_number "4"; gene_name "uc003gxv.1"; oId "upf1_r4.28333.3"; nearest_ref "uc003gxv.1"; class_code "j"; tss_id "TSS13118";
chr4	Cufflinks	exon	47945388	47945429	.	-	.	gene_id "XLOC_013940"; transcript_id "5_00040874"; exon_number "5"; gene_name "uc003gxv.1"; oId "upf1_r4.28333.3"; nearest_ref "uc003gxv.1"; class_code "j"; tss_id "TSS13118";
chr4	Cufflinks	exon	47951850	47951912	.	-	.	gene_id "XLOC_013940"; transcript_id "5_00040874"; exon_number "6"; gene_name "uc003gxv.1"; oId "upf1_r4.28333.3"; nearest_ref "uc003gxv.1"; class_code "j"; tss_id "TSS13118";
chr4	Cufflinks	exon	47953370	47953486	.	-	.	gene_id "XLOC_013940"; transcript_id "5_00040874"; exon_number "7"; gene_name "uc003gxv.1"; oId "upf1_r4.28333.3"; nearest_ref "uc003gxv.1"; class_code "j"; tss_id "TSS13118";
chr4	Cufflinks	exon	47954600	47954720	.	-	.	gene_id "XLOC_013940"; transcript_id "5_00040874"; exon_number "8"; gene_name "uc003gxv.1"; oId "upf1_r4.28333.3"; nearest_ref "uc003gxv.1"; class_code "j"; tss_id "TSS13118";
chr4	Cufflinks	exon	47983410	47983517	.	-	.	gene_id "XLOC_013940"; transcript_id "5_00040874"; exon_number "9"; gene_name "uc003gxv.1"; oId "upf1_r4.28333.3"; nearest_ref "uc003gxv.1"; class_code "j"; tss_id "TSS13118";
chr4	Cufflinks	exon	48012811	48012910	.	-	.	gene_id "XLOC_013940"; transcript_id "5_00040874"; exon_number "10"; gene_name "uc003gxv.1"; oId "upf1_r4.28333.3"; nearest_ref "uc003gxv.1"; class_code "j"; tss_id "TSS13118";
chr4	Cufflinks	exon	48018500	48018621	.	-	.	gene_id "XLOC_013940"; transcript_id "5_00040874"; exon_number "11"; gene_name "uc003gxv.1"; oId "upf1_r4.28333.3"; nearest_ref "uc003gxv.1"; class_code "j"; tss_id "TSS13118";
chr4	Cufflinks	exon	48012303	48012780	.	-	.	gene_id "XLOC_013940"; transcript_id "5_00040875"; exon_number "1"; gene_name "uc003gxv.1"; oId "upf1_r4.28334.1"; nearest_ref "uc003gxv.1"; class_code "i";
chr4	Cufflinks	exon	48012321	48012910	.	-	.	gene_id "XLOC_013940"; transcript_id "5_00039263"; exon_number "1"; gene_name "uc003gxv.1"; oId "SC4.23864.4"; nearest_ref "uc003gxv.1"; class_code "c"; tss_id "TSS13118";
chr4	Cufflinks	exon	48018500	48018643	.	-	.	gene_id "XLOC_013940"; transcript_id "5_00039263"; exon_number "2"; gene_name "uc003gxv.1"; oId "SC4.23864.4"; nearest_ref "uc003gxv.1"; class_code "c"; tss_id "TSS13118";
chr4	Cufflinks	exon	48065650	48066425	.	-	.	gene_id "XLOC_013941"; transcript_id "5_00039264"; exon_number "1"; gene_name "uc003gxx.3"; oId "upf1_r4.28320.1"; nearest_ref "uc003gxx.3"; class_code "p";
chr4	Cufflinks	exon	48067825	48069722	.	-	.	gene_id "XLOC_013942"; transcript_id "5_00040876"; exon_number "1"; gene_name "uc003gxy.1"; oId "upf1_r4.28323.1"; nearest_ref "uc003gxy.1"; class_code "j"; tss_id "TSS13119";
chr4	Cufflinks	exon	48073534	48073691	.	-	.	gene_id "XLOC_013942"; transcript_id "5_00040876"; exon_number "2"; gene_name "uc003gxy.1"; oId "upf1_r4.28323.1"; nearest_ref "uc003gxy.1"; class_code "j"; tss_id "TSS13119";
chr4	Cufflinks	exon	48078419	48078483	.	-	.	gene_id "XLOC_013942"; transcript_id "5_00040876"; exon_number "3"; gene_name "uc003gxy.1"; oId "upf1_r4.28323.1"; nearest_ref "uc003gxy.1"; class_code "j"; tss_id "TSS13119";
chr4	Cufflinks	exon	48081929	48082145	.	-	.	gene_id "XLOC_013942"; transcript_id "5_00040876"; exon_number "4"; gene_name "uc003gxy.1"; oId "upf1_r4.28323.1"; nearest_ref "uc003gxy.1"; class_code "j"; tss_id "TSS13119";
chr4	Cufflinks	exon	48088483	48088654	.	-	.	gene_id "XLOC_013942"; transcript_id "5_00040876"; exon_number "5"; gene_name "uc003gxy.1"; oId "upf1_r4.28323.1"; nearest_ref "uc003gxy.1"; class_code "j"; tss_id "TSS13119";
chr4	Cufflinks	exon	48091767	48091841	.	-	.	gene_id "XLOC_013942"; transcript_id "5_00040876"; exon_number "6"; gene_name "uc003gxy.1"; oId "upf1_r4.28323.1"; nearest_ref "uc003gxy.1"; class_code "j"; tss_id "TSS13119";
chr4	Cufflinks	exon	48096094	48096221	.	-	.	gene_id "XLOC_013942"; transcript_id "5_00040876"; exon_number "7"; gene_name "uc003gxy.1"; oId "upf1_r4.28323.1"; nearest_ref "uc003gxy.1"; class_code "j"; tss_id "TSS13119";
chr4	Cufflinks	exon	48097160	48097239	.	-	.	gene_id "XLOC_013942"; transcript_id "5_00040876"; exon_number "8"; gene_name "uc003gxy.1"; oId "upf1_r4.28323.1"; nearest_ref "uc003gxy.1"; class_code "j"; tss_id "TSS13119";
chr4	Cufflinks	exon	48106918	48106972	.	-	.	gene_id "XLOC_013942"; transcript_id "5_00040876"; exon_number "9"; gene_name "uc003gxy.1"; oId "upf1_r4.28323.1"; nearest_ref "uc003gxy.1"; class_code "j"; tss_id "TSS13119";
chr4	Cufflinks	exon	48112555	48112620	.	-	.	gene_id "XLOC_013942"; transcript_id "5_00040876"; exon_number "10"; gene_name "uc003gxy.1"; oId "upf1_r4.28323.1"; nearest_ref "uc003gxy.1"; class_code "j"; tss_id "TSS13119";
chr4	Cufflinks	exon	48114324	48114529	.	-	.	gene_id "XLOC_013942"; transcript_id "5_00040876"; exon_number "11"; gene_name "uc003gxy.1"; oId "upf1_r4.28323.1"; nearest_ref "uc003gxy.1"; class_code "j"; tss_id "TSS13119";
chr4	Cufflinks	exon	48115224	48115326	.	-	.	gene_id "XLOC_013942"; transcript_id "5_00040876"; exon_number "12"; gene_name "uc003gxy.1"; oId "upf1_r4.28323.1"; nearest_ref "uc003gxy.1"; class_code "j"; tss_id "TSS13119";
chr4	Cufflinks	exon	48116365	48116419	.	-	.	gene_id "XLOC_013942"; transcript_id "5_00040876"; exon_number "13"; gene_name "uc003gxy.1"; oId "upf1_r4.28323.1"; nearest_ref "uc003gxy.1"; class_code "j"; tss_id "TSS13119";
chr4	Cufflinks	exon	48136172	48136289	.	-	.	gene_id "XLOC_013942"; transcript_id "5_00040876"; exon_number "14"; gene_name "uc003gxy.1"; oId "upf1_r4.28323.1"; nearest_ref "uc003gxy.1"; class_code "j"; tss_id "TSS13119";
chr4	hg19_knownGene	exon	48068412	48069722	.	-	.	gene_id "XLOC_013942"; transcript_id "5_00037533"; exon_number "1"; gene_name "uc011bzj.1"; oId "uc011bzj.1"; nearest_ref "uc011bzj.1"; class_code "="; tss_id "TSS13120"; p_id "P13189";
chr4	hg19_knownGene	exon	48073534	48073691	.	-	.	gene_id "XLOC_013942"; transcript_id "5_00037533"; exon_number "2"; gene_name "uc011bzj.1"; oId "uc011bzj.1"; nearest_ref "uc011bzj.1"; class_code "="; tss_id "TSS13120"; p_id "P13189";
chr4	hg19_knownGene	exon	48075952	48076070	.	-	.	gene_id "XLOC_013942"; transcript_id "5_00037533"; exon_number "3"; gene_name "uc011bzj.1"; oId "uc011bzj.1"; nearest_ref "uc011bzj.1"; class_code "="; tss_id "TSS13120"; p_id "P13189";
chr4	hg19_knownGene	exon	48078419	48078483	.	-	.	gene_id "XLOC_013942"; transcript_id "5_00037533"; exon_number "4"; gene_name "uc011bzj.1"; oId "uc011bzj.1"; nearest_ref "uc011bzj.1"; class_code "="; tss_id "TSS13120"; p_id "P13189";
chr4	hg19_knownGene	exon	48081929	48082194	.	-	.	gene_id "XLOC_013942"; transcript_id "5_00037533"; exon_number "5"; gene_name "uc011bzj.1"; oId "uc011bzj.1"; nearest_ref "uc011bzj.1"; class_code "="; tss_id "TSS13120"; p_id "P13189";
chr4	Cufflinks	exon	48068412	48069722	.	-	.	gene_id "XLOC_013942"; transcript_id "5_00037532"; exon_number "1"; gene_name "uc010igj.2"; oId "uc010igj.2_ext"; nearest_ref "uc010igj.2"; class_code "="; tss_id "TSS13120";
chr4	Cufflinks	exon	48073534	48073691	.	-	.	gene_id "XLOC_013942"; transcript_id "5_00037532"; exon_number "2"; gene_name "uc010igj.2"; oId "uc010igj.2_ext"; nearest_ref "uc010igj.2"; class_code "="; tss_id "TSS13120";
chr4	Cufflinks	exon	48078419	48078483	.	-	.	gene_id "XLOC_013942"; transcript_id "5_00037532"; exon_number "3"; gene_name "uc010igj.2"; oId "uc010igj.2_ext"; nearest_ref "uc010igj.2"; class_code "="; tss_id "TSS13120";
chr4	Cufflinks	exon	48081929	48082194	.	-	.	gene_id "XLOC_013942"; transcript_id "5_00037532"; exon_number "4"; gene_name "uc010igj.2"; oId "uc010igj.2_ext"; nearest_ref "uc010igj.2"; class_code "="; tss_id "TSS13120";
chr4	Cufflinks	exon	48068412	48069722	.	-	.	gene_id "XLOC_013942"; transcript_id "5_00037534"; exon_number "1"; gene_name "uc003gxx.3"; oId "uc003gxx.3_ext"; nearest_ref "uc003gxx.3"; class_code "="; tss_id "TSS13121"; p_id "P13188";
chr4	Cufflinks	exon	48073534	48073691	.	-	.	gene_id "XLOC_013942"; transcript_id "5_00037534"; exon_number "2"; gene_name "uc003gxx.3"; oId "uc003gxx.3_ext"; nearest_ref "uc003gxx.3"; class_code "="; tss_id "TSS13121"; p_id "P13188";
chr4	Cufflinks	exon	48075952	48076070	.	-	.	gene_id "XLOC_013942"; transcript_id "5_00037534"; exon_number "3"; gene_name "uc003gxx.3"; oId "uc003gxx.3_ext"; nearest_ref "uc003gxx.3"; class_code "="; tss_id "TSS13121"; p_id "P13188";
chr4	Cufflinks	exon	48078419	48078483	.	-	.	gene_id "XLOC_013942"; transcript_id "5_00037534"; exon_number "4"; gene_name "uc003gxx.3"; oId "uc003gxx.3_ext"; nearest_ref "uc003gxx.3"; class_code "="; tss_id "TSS13121"; p_id "P13188";
chr4	Cufflinks	exon	48081929	48082145	.	-	.	gene_id "XLOC_013942"; transcript_id "5_00037534"; exon_number "5"; gene_name "uc003gxx.3"; oId "uc003gxx.3_ext"; nearest_ref "uc003gxx.3"; class_code "="; tss_id "TSS13121"; p_id "P13188";
chr4	Cufflinks	exon	48088483	48088654	.	-	.	gene_id "XLOC_013942"; transcript_id "5_00037534"; exon_number "6"; gene_name "uc003gxx.3"; oId "uc003gxx.3_ext"; nearest_ref "uc003gxx.3"; class_code "="; tss_id "TSS13121"; p_id "P13188";
chr4	Cufflinks	exon	48091767	48091841	.	-	.	gene_id "XLOC_013942"; transcript_id "5_00037534"; exon_number "7"; gene_name "uc003gxx.3"; oId "uc003gxx.3_ext"; nearest_ref "uc003gxx.3"; class_code "="; tss_id "TSS13121"; p_id "P13188";
chr4	Cufflinks	exon	48096094	48096221	.	-	.	gene_id "XLOC_013942"; transcript_id "5_00037534"; exon_number "8"; gene_name "uc003gxx.3"; oId "uc003gxx.3_ext"; nearest_ref "uc003gxx.3"; class_code "="; tss_id "TSS13121"; p_id "P13188";
chr4	Cufflinks	exon	48097160	48097239	.	-	.	gene_id "XLOC_013942"; transcript_id "5_00037534"; exon_number "9"; gene_name "uc003gxx.3"; oId "uc003gxx.3_ext"; nearest_ref "uc003gxx.3"; class_code "="; tss_id "TSS13121"; p_id "P13188";
chr4	Cufflinks	exon	48106918	48106972	.	-	.	gene_id "XLOC_013942"; transcript_id "5_00037534"; exon_number "10"; gene_name "uc003gxx.3"; oId "uc003gxx.3_ext"; nearest_ref "uc003gxx.3"; class_code "="; tss_id "TSS13121"; p_id "P13188";
chr4	Cufflinks	exon	48112555	48112620	.	-	.	gene_id "XLOC_013942"; transcript_id "5_00037534"; exon_number "11"; gene_name "uc003gxx.3"; oId "uc003gxx.3_ext"; nearest_ref "uc003gxx.3"; class_code "="; tss_id "TSS13121"; p_id "P13188";
chr4	Cufflinks	exon	48114324	48114529	.	-	.	gene_id "XLOC_013942"; transcript_id "5_00037534"; exon_number "12"; gene_name "uc003gxx.3"; oId "uc003gxx.3_ext"; nearest_ref "uc003gxx.3"; class_code "="; tss_id "TSS13121"; p_id "P13188";
chr4	Cufflinks	exon	48115224	48115326	.	-	.	gene_id "XLOC_013942"; transcript_id "5_00037534"; exon_number "13"; gene_name "uc003gxx.3"; oId "uc003gxx.3_ext"; nearest_ref "uc003gxx.3"; class_code "="; tss_id "TSS13121"; p_id "P13188";
chr4	Cufflinks	exon	48116365	48116419	.	-	.	gene_id "XLOC_013942"; transcript_id "5_00037534"; exon_number "14"; gene_name "uc003gxx.3"; oId "uc003gxx.3_ext"; nearest_ref "uc003gxx.3"; class_code "="; tss_id "TSS13121"; p_id "P13188";
chr4	Cufflinks	exon	48136172	48136477	.	-	.	gene_id "XLOC_013942"; transcript_id "5_00037534"; exon_number "15"; gene_name "uc003gxx.3"; oId "uc003gxx.3_ext"; nearest_ref "uc003gxx.3"; class_code "="; tss_id "TSS13121"; p_id "P13188";
chr4	Cufflinks	exon	48091496	48091841	.	-	.	gene_id "XLOC_013942"; transcript_id "5_00037535"; exon_number "1"; gene_name "uc003gxy.1"; oId "uc003gxy.1_ext"; nearest_ref "uc003gxy.1"; class_code "="; tss_id "TSS13121"; p_id "P13187";
chr4	Cufflinks	exon	48096094	48096221	.	-	.	gene_id "XLOC_013942"; transcript_id "5_00037535"; exon_number "2"; gene_name "uc003gxy.1"; oId "uc003gxy.1_ext"; nearest_ref "uc003gxy.1"; class_code "="; tss_id "TSS13121"; p_id "P13187";
chr4	Cufflinks	exon	48097160	48097239	.	-	.	gene_id "XLOC_013942"; transcript_id "5_00037535"; exon_number "3"; gene_name "uc003gxy.1"; oId "uc003gxy.1_ext"; nearest_ref "uc003gxy.1"; class_code "="; tss_id "TSS13121"; p_id "P13187";
chr4	Cufflinks	exon	48106918	48106972	.	-	.	gene_id "XLOC_013942"; transcript_id "5_00037535"; exon_number "4"; gene_name "uc003gxy.1"; oId "uc003gxy.1_ext"; nearest_ref "uc003gxy.1"; class_code "="; tss_id "TSS13121"; p_id "P13187";
chr4	Cufflinks	exon	48112555	48112620	.	-	.	gene_id "XLOC_013942"; transcript_id "5_00037535"; exon_number "5"; gene_name "uc003gxy.1"; oId "uc003gxy.1_ext"; nearest_ref "uc003gxy.1"; class_code "="; tss_id "TSS13121"; p_id "P13187";
chr4	Cufflinks	exon	48114324	48114529	.	-	.	gene_id "XLOC_013942"; transcript_id "5_00037535"; exon_number "6"; gene_name "uc003gxy.1"; oId "uc003gxy.1_ext"; nearest_ref "uc003gxy.1"; class_code "="; tss_id "TSS13121"; p_id "P13187";
chr4	Cufflinks	exon	48115224	48115326	.	-	.	gene_id "XLOC_013942"; transcript_id "5_00037535"; exon_number "7"; gene_name "uc003gxy.1"; oId "uc003gxy.1_ext"; nearest_ref "uc003gxy.1"; class_code "="; tss_id "TSS13121"; p_id "P13187";
chr4	Cufflinks	exon	48116365	48116419	.	-	.	gene_id "XLOC_013942"; transcript_id "5_00037535"; exon_number "8"; gene_name "uc003gxy.1"; oId "uc003gxy.1_ext"; nearest_ref "uc003gxy.1"; class_code "="; tss_id "TSS13121"; p_id "P13187";
chr4	Cufflinks	exon	48136172	48136477	.	-	.	gene_id "XLOC_013942"; transcript_id "5_00037535"; exon_number "9"; gene_name "uc003gxy.1"; oId "uc003gxy.1_ext"; nearest_ref "uc003gxy.1"; class_code "="; tss_id "TSS13121"; p_id "P13187";
chr4	Cufflinks	exon	48137049	48137326	.	-	.	gene_id "XLOC_013943"; transcript_id "5_00040877"; exon_number "1"; gene_name "uc003gxz.2"; oId "upf1_r4.28322.1"; nearest_ref "uc003gxz.2"; class_code "p";
chr4	hg19_knownGene	exon	48137801	48139516	.	-	.	gene_id "XLOC_013944"; transcript_id "5_00037536"; exon_number "1"; gene_name "uc003gxz.2"; oId "uc003gxz.2"; nearest_ref "uc003gxz.2"; class_code "="; tss_id "TSS13122"; p_id "P13190";
chr4	hg19_knownGene	exon	48140682	48140839	.	-	.	gene_id "XLOC_013944"; transcript_id "5_00037536"; exon_number "2"; gene_name "uc003gxz.2"; oId "uc003gxz.2"; nearest_ref "uc003gxz.2"; class_code "="; tss_id "TSS13122"; p_id "P13190";
chr4	hg19_knownGene	exon	48140921	48141039	.	-	.	gene_id "XLOC_013944"; transcript_id "5_00037536"; exon_number "3"; gene_name "uc003gxz.2"; oId "uc003gxz.2"; nearest_ref "uc003gxz.2"; class_code "="; tss_id "TSS13122"; p_id "P13190";
chr4	hg19_knownGene	exon	48143372	48143436	.	-	.	gene_id "XLOC_013944"; transcript_id "5_00037536"; exon_number "4"; gene_name "uc003gxz.2"; oId "uc003gxz.2"; nearest_ref "uc003gxz.2"; class_code "="; tss_id "TSS13122"; p_id "P13190";
chr4	hg19_knownGene	exon	48147096	48147312	.	-	.	gene_id "XLOC_013944"; transcript_id "5_00037536"; exon_number "5"; gene_name "uc003gxz.2"; oId "uc003gxz.2"; nearest_ref "uc003gxz.2"; class_code "="; tss_id "TSS13122"; p_id "P13190";
chr4	hg19_knownGene	exon	48147425	48147596	.	-	.	gene_id "XLOC_013944"; transcript_id "5_00037536"; exon_number "6"; gene_name "uc003gxz.2"; oId "uc003gxz.2"; nearest_ref "uc003gxz.2"; class_code "="; tss_id "TSS13122"; p_id "P13190";
chr4	hg19_knownGene	exon	48148342	48148416	.	-	.	gene_id "XLOC_013944"; transcript_id "5_00037536"; exon_number "7"; gene_name "uc003gxz.2"; oId "uc003gxz.2"; nearest_ref "uc003gxz.2"; class_code "="; tss_id "TSS13122"; p_id "P13190";
chr4	hg19_knownGene	exon	48151574	48151707	.	-	.	gene_id "XLOC_013944"; transcript_id "5_00037536"; exon_number "8"; gene_name "uc003gxz.2"; oId "uc003gxz.2"; nearest_ref "uc003gxz.2"; class_code "="; tss_id "TSS13122"; p_id "P13190";
chr4	hg19_knownGene	exon	48152880	48152959	.	-	.	gene_id "XLOC_013944"; transcript_id "5_00037536"; exon_number "9"; gene_name "uc003gxz.2"; oId "uc003gxz.2"; nearest_ref "uc003gxz.2"; class_code "="; tss_id "TSS13122"; p_id "P13190";
chr4	hg19_knownGene	exon	48158697	48158751	.	-	.	gene_id "XLOC_013944"; transcript_id "5_00037536"; exon_number "10"; gene_name "uc003gxz.2"; oId "uc003gxz.2"; nearest_ref "uc003gxz.2"; class_code "="; tss_id "TSS13122"; p_id "P13190";
chr4	hg19_knownGene	exon	48165719	48165784	.	-	.	gene_id "XLOC_013944"; transcript_id "5_00037536"; exon_number "11"; gene_name "uc003gxz.2"; oId "uc003gxz.2"; nearest_ref "uc003gxz.2"; class_code "="; tss_id "TSS13122"; p_id "P13190";
chr4	hg19_knownGene	exon	48169795	48169970	.	-	.	gene_id "XLOC_013944"; transcript_id "5_00037536"; exon_number "12"; gene_name "uc003gxz.2"; oId "uc003gxz.2"; nearest_ref "uc003gxz.2"; class_code "="; tss_id "TSS13122"; p_id "P13190";
chr4	hg19_knownGene	exon	48170603	48170643	.	-	.	gene_id "XLOC_013944"; transcript_id "5_00037536"; exon_number "13"; gene_name "uc003gxz.2"; oId "uc003gxz.2"; nearest_ref "uc003gxz.2"; class_code "="; tss_id "TSS13122"; p_id "P13190";
chr4	hg19_knownGene	exon	48172265	48172393	.	-	.	gene_id "XLOC_013944"; transcript_id "5_00037536"; exon_number "14"; gene_name "uc003gxz.2"; oId "uc003gxz.2"; nearest_ref "uc003gxz.2"; class_code "="; tss_id "TSS13122"; p_id "P13190";
chr4	hg19_knownGene	exon	48173385	48173466	.	-	.	gene_id "XLOC_013944"; transcript_id "5_00037536"; exon_number "15"; gene_name "uc003gxz.2"; oId "uc003gxz.2"; nearest_ref "uc003gxz.2"; class_code "="; tss_id "TSS13122"; p_id "P13190";
chr4	hg19_knownGene	exon	48178099	48178203	.	-	.	gene_id "XLOC_013944"; transcript_id "5_00037536"; exon_number "16"; gene_name "uc003gxz.2"; oId "uc003gxz.2"; nearest_ref "uc003gxz.2"; class_code "="; tss_id "TSS13122"; p_id "P13190";
chr4	hg19_knownGene	exon	48230494	48230676	.	-	.	gene_id "XLOC_013944"; transcript_id "5_00037536"; exon_number "17"; gene_name "uc003gxz.2"; oId "uc003gxz.2"; nearest_ref "uc003gxz.2"; class_code "="; tss_id "TSS13122"; p_id "P13190";
chr4	hg19_knownGene	exon	48271769	48271814	.	-	.	gene_id "XLOC_013944"; transcript_id "5_00037536"; exon_number "18"; gene_name "uc003gxz.2"; oId "uc003gxz.2"; nearest_ref "uc003gxz.2"; class_code "="; tss_id "TSS13122"; p_id "P13190";
chr4	Cufflinks	exon	48137801	48139516	.	-	.	gene_id "XLOC_013944"; transcript_id "5_00039964"; exon_number "1"; gene_name "uc003gxz.2"; oId "upf3.uc003gxz.2.2"; nearest_ref "uc003gxz.2"; class_code "j"; tss_id "TSS13122";
chr4	Cufflinks	exon	48140682	48140839	.	-	.	gene_id "XLOC_013944"; transcript_id "5_00039964"; exon_number "2"; gene_name "uc003gxz.2"; oId "upf3.uc003gxz.2.2"; nearest_ref "uc003gxz.2"; class_code "j"; tss_id "TSS13122";
chr4	Cufflinks	exon	48140921	48141039	.	-	.	gene_id "XLOC_013944"; transcript_id "5_00039964"; exon_number "3"; gene_name "uc003gxz.2"; oId "upf3.uc003gxz.2.2"; nearest_ref "uc003gxz.2"; class_code "j"; tss_id "TSS13122";
chr4	Cufflinks	exon	48143372	48143436	.	-	.	gene_id "XLOC_013944"; transcript_id "5_00039964"; exon_number "4"; gene_name "uc003gxz.2"; oId "upf3.uc003gxz.2.2"; nearest_ref "uc003gxz.2"; class_code "j"; tss_id "TSS13122";
chr4	Cufflinks	exon	48147096	48147312	.	-	.	gene_id "XLOC_013944"; transcript_id "5_00039964"; exon_number "5"; gene_name "uc003gxz.2"; oId "upf3.uc003gxz.2.2"; nearest_ref "uc003gxz.2"; class_code "j"; tss_id "TSS13122";
chr4	Cufflinks	exon	48147425	48147596	.	-	.	gene_id "XLOC_013944"; transcript_id "5_00039964"; exon_number "6"; gene_name "uc003gxz.2"; oId "upf3.uc003gxz.2.2"; nearest_ref "uc003gxz.2"; class_code "j"; tss_id "TSS13122";
chr4	Cufflinks	exon	48148342	48148416	.	-	.	gene_id "XLOC_013944"; transcript_id "5_00039964"; exon_number "7"; gene_name "uc003gxz.2"; oId "upf3.uc003gxz.2.2"; nearest_ref "uc003gxz.2"; class_code "j"; tss_id "TSS13122";
chr4	Cufflinks	exon	48151574	48151702	.	-	.	gene_id "XLOC_013944"; transcript_id "5_00039964"; exon_number "8"; gene_name "uc003gxz.2"; oId "upf3.uc003gxz.2.2"; nearest_ref "uc003gxz.2"; class_code "j"; tss_id "TSS13122";
chr4	Cufflinks	exon	48152880	48152959	.	-	.	gene_id "XLOC_013944"; transcript_id "5_00039964"; exon_number "9"; gene_name "uc003gxz.2"; oId "upf3.uc003gxz.2.2"; nearest_ref "uc003gxz.2"; class_code "j"; tss_id "TSS13122";
chr4	Cufflinks	exon	48158697	48158751	.	-	.	gene_id "XLOC_013944"; transcript_id "5_00039964"; exon_number "10"; gene_name "uc003gxz.2"; oId "upf3.uc003gxz.2.2"; nearest_ref "uc003gxz.2"; class_code "j"; tss_id "TSS13122";
chr4	Cufflinks	exon	48165719	48165784	.	-	.	gene_id "XLOC_013944"; transcript_id "5_00039964"; exon_number "11"; gene_name "uc003gxz.2"; oId "upf3.uc003gxz.2.2"; nearest_ref "uc003gxz.2"; class_code "j"; tss_id "TSS13122";
chr4	Cufflinks	exon	48169795	48169970	.	-	.	gene_id "XLOC_013944"; transcript_id "5_00039964"; exon_number "12"; gene_name "uc003gxz.2"; oId "upf3.uc003gxz.2.2"; nearest_ref "uc003gxz.2"; class_code "j"; tss_id "TSS13122";
chr4	Cufflinks	exon	48170603	48170643	.	-	.	gene_id "XLOC_013944"; transcript_id "5_00039964"; exon_number "13"; gene_name "uc003gxz.2"; oId "upf3.uc003gxz.2.2"; nearest_ref "uc003gxz.2"; class_code "j"; tss_id "TSS13122";
chr4	Cufflinks	exon	48172265	48172393	.	-	.	gene_id "XLOC_013944"; transcript_id "5_00039964"; exon_number "14"; gene_name "uc003gxz.2"; oId "upf3.uc003gxz.2.2"; nearest_ref "uc003gxz.2"; class_code "j"; tss_id "TSS13122";
chr4	Cufflinks	exon	48173385	48173466	.	-	.	gene_id "XLOC_013944"; transcript_id "5_00039964"; exon_number "15"; gene_name "uc003gxz.2"; oId "upf3.uc003gxz.2.2"; nearest_ref "uc003gxz.2"; class_code "j"; tss_id "TSS13122";
chr4	Cufflinks	exon	48178099	48178203	.	-	.	gene_id "XLOC_013944"; transcript_id "5_00039964"; exon_number "16"; gene_name "uc003gxz.2"; oId "upf3.uc003gxz.2.2"; nearest_ref "uc003gxz.2"; class_code "j"; tss_id "TSS13122";
chr4	Cufflinks	exon	48230494	48230676	.	-	.	gene_id "XLOC_013944"; transcript_id "5_00039964"; exon_number "17"; gene_name "uc003gxz.2"; oId "upf3.uc003gxz.2.2"; nearest_ref "uc003gxz.2"; class_code "j"; tss_id "TSS13122";
chr4	Cufflinks	exon	48271769	48271860	.	-	.	gene_id "XLOC_013944"; transcript_id "5_00039964"; exon_number "18"; gene_name "uc003gxz.2"; oId "upf3.uc003gxz.2.2"; nearest_ref "uc003gxz.2"; class_code "j"; tss_id "TSS13122";
chr4	hg19_knownGene	exon	48499380	48501697	.	-	.	gene_id "XLOC_013945"; transcript_id "5_00037537"; exon_number "1"; gene_name "uc003gye.1"; oId "uc003gye.1"; nearest_ref "uc003gye.1"; class_code "="; tss_id "TSS13123"; p_id "P13193";
chr4	hg19_knownGene	exon	48502047	48502237	.	-	.	gene_id "XLOC_013945"; transcript_id "5_00037537"; exon_number "2"; gene_name "uc003gye.1"; oId "uc003gye.1"; nearest_ref "uc003gye.1"; class_code "="; tss_id "TSS13123"; p_id "P13193";
chr4	hg19_knownGene	exon	48503640	48503750	.	-	.	gene_id "XLOC_013945"; transcript_id "5_00037537"; exon_number "3"; gene_name "uc003gye.1"; oId "uc003gye.1"; nearest_ref "uc003gye.1"; class_code "="; tss_id "TSS13123"; p_id "P13193";
chr4	hg19_knownGene	exon	48507564	48508629	.	-	.	gene_id "XLOC_013945"; transcript_id "5_00037537"; exon_number "4"; gene_name "uc003gye.1"; oId "uc003gye.1"; nearest_ref "uc003gye.1"; class_code "="; tss_id "TSS13123"; p_id "P13193";
chr4	hg19_knownGene	exon	48499380	48501697	.	-	.	gene_id "XLOC_013945"; transcript_id "5_00037538"; exon_number "1"; gene_name "uc003gyf.1"; oId "uc003gyf.1"; nearest_ref "uc003gyf.1"; class_code "="; tss_id "TSS13124"; p_id "P13191";
chr4	hg19_knownGene	exon	48502047	48502237	.	-	.	gene_id "XLOC_013945"; transcript_id "5_00037538"; exon_number "2"; gene_name "uc003gyf.1"; oId "uc003gyf.1"; nearest_ref "uc003gyf.1"; class_code "="; tss_id "TSS13124"; p_id "P13191";
chr4	hg19_knownGene	exon	48503640	48503750	.	-	.	gene_id "XLOC_013945"; transcript_id "5_00037538"; exon_number "3"; gene_name "uc003gyf.1"; oId "uc003gyf.1"; nearest_ref "uc003gyf.1"; class_code "="; tss_id "TSS13124"; p_id "P13191";
chr4	hg19_knownGene	exon	48507564	48507632	.	-	.	gene_id "XLOC_013945"; transcript_id "5_00037538"; exon_number "4"; gene_name "uc003gyf.1"; oId "uc003gyf.1"; nearest_ref "uc003gyf.1"; class_code "="; tss_id "TSS13124"; p_id "P13191";
chr4	hg19_knownGene	exon	48512076	48512174	.	-	.	gene_id "XLOC_013945"; transcript_id "5_00037538"; exon_number "5"; gene_name "uc003gyf.1"; oId "uc003gyf.1"; nearest_ref "uc003gyf.1"; class_code "="; tss_id "TSS13124"; p_id "P13191";
chr4	hg19_knownGene	exon	48512852	48513001	.	-	.	gene_id "XLOC_013945"; transcript_id "5_00037538"; exon_number "6"; gene_name "uc003gyf.1"; oId "uc003gyf.1"; nearest_ref "uc003gyf.1"; class_code "="; tss_id "TSS13124"; p_id "P13191";
chr4	hg19_knownGene	exon	48514498	48514705	.	-	.	gene_id "XLOC_013945"; transcript_id "5_00037538"; exon_number "7"; gene_name "uc003gyf.1"; oId "uc003gyf.1"; nearest_ref "uc003gyf.1"; class_code "="; tss_id "TSS13124"; p_id "P13191";
chr4	hg19_knownGene	exon	48517045	48517292	.	-	.	gene_id "XLOC_013945"; transcript_id "5_00037538"; exon_number "8"; gene_name "uc003gyf.1"; oId "uc003gyf.1"; nearest_ref "uc003gyf.1"; class_code "="; tss_id "TSS13124"; p_id "P13191";
chr4	hg19_knownGene	exon	48522541	48522702	.	-	.	gene_id "XLOC_013945"; transcript_id "5_00037538"; exon_number "9"; gene_name "uc003gyf.1"; oId "uc003gyf.1"; nearest_ref "uc003gyf.1"; class_code "="; tss_id "TSS13124"; p_id "P13191";
chr4	Cufflinks	exon	48499380	48501697	.	-	.	gene_id "XLOC_013945"; transcript_id "5_00037541"; exon_number "1"; gene_name "uc003gyn.3"; oId "SC4.23879.2"; nearest_ref "uc003gyn.3"; class_code "j"; tss_id "TSS13125";
chr4	Cufflinks	exon	48502047	48502237	.	-	.	gene_id "XLOC_013945"; transcript_id "5_00037541"; exon_number "2"; gene_name "uc003gyn.3"; oId "SC4.23879.2"; nearest_ref "uc003gyn.3"; class_code "j"; tss_id "TSS13125";
chr4	Cufflinks	exon	48503640	48503750	.	-	.	gene_id "XLOC_013945"; transcript_id "5_00037541"; exon_number "3"; gene_name "uc003gyn.3"; oId "SC4.23879.2"; nearest_ref "uc003gyn.3"; class_code "j"; tss_id "TSS13125";
chr4	Cufflinks	exon	48507564	48507632	.	-	.	gene_id "XLOC_013945"; transcript_id "5_00037541"; exon_number "4"; gene_name "uc003gyn.3"; oId "SC4.23879.2"; nearest_ref "uc003gyn.3"; class_code "j"; tss_id "TSS13125";
chr4	Cufflinks	exon	48512076	48512174	.	-	.	gene_id "XLOC_013945"; transcript_id "5_00037541"; exon_number "5"; gene_name "uc003gyn.3"; oId "SC4.23879.2"; nearest_ref "uc003gyn.3"; class_code "j"; tss_id "TSS13125";
chr4	Cufflinks	exon	48512852	48513001	.	-	.	gene_id "XLOC_013945"; transcript_id "5_00037541"; exon_number "6"; gene_name "uc003gyn.3"; oId "SC4.23879.2"; nearest_ref "uc003gyn.3"; class_code "j"; tss_id "TSS13125";
chr4	Cufflinks	exon	48514498	48514705	.	-	.	gene_id "XLOC_013945"; transcript_id "5_00037541"; exon_number "7"; gene_name "uc003gyn.3"; oId "SC4.23879.2"; nearest_ref "uc003gyn.3"; class_code "j"; tss_id "TSS13125";
chr4	Cufflinks	exon	48517045	48517292	.	-	.	gene_id "XLOC_013945"; transcript_id "5_00037541"; exon_number "8"; gene_name "uc003gyn.3"; oId "SC4.23879.2"; nearest_ref "uc003gyn.3"; class_code "j"; tss_id "TSS13125";
chr4	Cufflinks	exon	48523065	48523232	.	-	.	gene_id "XLOC_013945"; transcript_id "5_00037541"; exon_number "9"; gene_name "uc003gyn.3"; oId "SC4.23879.2"; nearest_ref "uc003gyn.3"; class_code "j"; tss_id "TSS13125";
chr4	Cufflinks	exon	48524918	48525121	.	-	.	gene_id "XLOC_013945"; transcript_id "5_00037541"; exon_number "10"; gene_name "uc003gyn.3"; oId "SC4.23879.2"; nearest_ref "uc003gyn.3"; class_code "j"; tss_id "TSS13125";
chr4	Cufflinks	exon	48529494	48529670	.	-	.	gene_id "XLOC_013945"; transcript_id "5_00037541"; exon_number "11"; gene_name "uc003gyn.3"; oId "SC4.23879.2"; nearest_ref "uc003gyn.3"; class_code "j"; tss_id "TSS13125";
chr4	Cufflinks	exon	48529988	48530062	.	-	.	gene_id "XLOC_013945"; transcript_id "5_00037541"; exon_number "12"; gene_name "uc003gyn.3"; oId "SC4.23879.2"; nearest_ref "uc003gyn.3"; class_code "j"; tss_id "TSS13125";
chr4	Cufflinks	exon	48530192	48530353	.	-	.	gene_id "XLOC_013945"; transcript_id "5_00037541"; exon_number "13"; gene_name "uc003gyn.3"; oId "SC4.23879.2"; nearest_ref "uc003gyn.3"; class_code "j"; tss_id "TSS13125";
chr4	Cufflinks	exon	48533173	48533370	.	-	.	gene_id "XLOC_013945"; transcript_id "5_00037541"; exon_number "14"; gene_name "uc003gyn.3"; oId "SC4.23879.2"; nearest_ref "uc003gyn.3"; class_code "j"; tss_id "TSS13125";
chr4	Cufflinks	exon	48536562	48536702	.	-	.	gene_id "XLOC_013945"; transcript_id "5_00037541"; exon_number "15"; gene_name "uc003gyn.3"; oId "SC4.23879.2"; nearest_ref "uc003gyn.3"; class_code "j"; tss_id "TSS13125";
chr4	Cufflinks	exon	48537674	48537844	.	-	.	gene_id "XLOC_013945"; transcript_id "5_00037541"; exon_number "16"; gene_name "uc003gyn.3"; oId "SC4.23879.2"; nearest_ref "uc003gyn.3"; class_code "j"; tss_id "TSS13125";
chr4	Cufflinks	exon	48541988	48542085	.	-	.	gene_id "XLOC_013945"; transcript_id "5_00037541"; exon_number "17"; gene_name "uc003gyn.3"; oId "SC4.23879.2"; nearest_ref "uc003gyn.3"; class_code "j"; tss_id "TSS13125";
chr4	Cufflinks	exon	48542370	48542977	.	-	.	gene_id "XLOC_013945"; transcript_id "5_00037541"; exon_number "18"; gene_name "uc003gyn.3"; oId "SC4.23879.2"; nearest_ref "uc003gyn.3"; class_code "j"; tss_id "TSS13125";
chr4	Cufflinks	exon	48544044	48544138	.	-	.	gene_id "XLOC_013945"; transcript_id "5_00037541"; exon_number "19"; gene_name "uc003gyn.3"; oId "SC4.23879.2"; nearest_ref "uc003gyn.3"; class_code "j"; tss_id "TSS13125";
chr4	Cufflinks	exon	48545824	48546014	.	-	.	gene_id "XLOC_013945"; transcript_id "5_00037541"; exon_number "20"; gene_name "uc003gyn.3"; oId "SC4.23879.2"; nearest_ref "uc003gyn.3"; class_code "j"; tss_id "TSS13125";
chr4	Cufflinks	exon	48546800	48546921	.	-	.	gene_id "XLOC_013945"; transcript_id "5_00037541"; exon_number "21"; gene_name "uc003gyn.3"; oId "SC4.23879.2"; nearest_ref "uc003gyn.3"; class_code "j"; tss_id "TSS13125";
chr4	Cufflinks	exon	48548084	48548288	.	-	.	gene_id "XLOC_013945"; transcript_id "5_00037541"; exon_number "22"; gene_name "uc003gyn.3"; oId "SC4.23879.2"; nearest_ref "uc003gyn.3"; class_code "j"; tss_id "TSS13125";
chr4	Cufflinks	exon	48549601	48549786	.	-	.	gene_id "XLOC_013945"; transcript_id "5_00037541"; exon_number "23"; gene_name "uc003gyn.3"; oId "SC4.23879.2"; nearest_ref "uc003gyn.3"; class_code "j"; tss_id "TSS13125";
chr4	Cufflinks	exon	48550707	48550810	.	-	.	gene_id "XLOC_013945"; transcript_id "5_00037541"; exon_number "24"; gene_name "uc003gyn.3"; oId "SC4.23879.2"; nearest_ref "uc003gyn.3"; class_code "j"; tss_id "TSS13125";
chr4	Cufflinks	exon	48551490	48551640	.	-	.	gene_id "XLOC_013945"; transcript_id "5_00037541"; exon_number "25"; gene_name "uc003gyn.3"; oId "SC4.23879.2"; nearest_ref "uc003gyn.3"; class_code "j"; tss_id "TSS13125";
chr4	Cufflinks	exon	48552609	48552721	.	-	.	gene_id "XLOC_013945"; transcript_id "5_00037541"; exon_number "26"; gene_name "uc003gyn.3"; oId "SC4.23879.2"; nearest_ref "uc003gyn.3"; class_code "j"; tss_id "TSS13125";
chr4	Cufflinks	exon	48553511	48553595	.	-	.	gene_id "XLOC_013945"; transcript_id "5_00037541"; exon_number "27"; gene_name "uc003gyn.3"; oId "SC4.23879.2"; nearest_ref "uc003gyn.3"; class_code "j"; tss_id "TSS13125";
chr4	Cufflinks	exon	48555232	48555400	.	-	.	gene_id "XLOC_013945"; transcript_id "5_00037541"; exon_number "28"; gene_name "uc003gyn.3"; oId "SC4.23879.2"; nearest_ref "uc003gyn.3"; class_code "j"; tss_id "TSS13125";
chr4	Cufflinks	exon	48558995	48559135	.	-	.	gene_id "XLOC_013945"; transcript_id "5_00037541"; exon_number "29"; gene_name "uc003gyn.3"; oId "SC4.23879.2"; nearest_ref "uc003gyn.3"; class_code "j"; tss_id "TSS13125";
chr4	Cufflinks	exon	48559470	48559729	.	-	.	gene_id "XLOC_013945"; transcript_id "5_00037541"; exon_number "30"; gene_name "uc003gyn.3"; oId "SC4.23879.2"; nearest_ref "uc003gyn.3"; class_code "j"; tss_id "TSS13125";
chr4	Cufflinks	exon	48563485	48563653	.	-	.	gene_id "XLOC_013945"; transcript_id "5_00037541"; exon_number "31"; gene_name "uc003gyn.3"; oId "SC4.23879.2"; nearest_ref "uc003gyn.3"; class_code "j"; tss_id "TSS13125";
chr4	Cufflinks	exon	48564906	48565005	.	-	.	gene_id "XLOC_013945"; transcript_id "5_00037541"; exon_number "32"; gene_name "uc003gyn.3"; oId "SC4.23879.2"; nearest_ref "uc003gyn.3"; class_code "j"; tss_id "TSS13125";
chr4	Cufflinks	exon	48565965	48566119	.	-	.	gene_id "XLOC_013945"; transcript_id "5_00037541"; exon_number "33"; gene_name "uc003gyn.3"; oId "SC4.23879.2"; nearest_ref "uc003gyn.3"; class_code "j"; tss_id "TSS13125";
chr4	Cufflinks	exon	48566950	48567060	.	-	.	gene_id "XLOC_013945"; transcript_id "5_00037541"; exon_number "34"; gene_name "uc003gyn.3"; oId "SC4.23879.2"; nearest_ref "uc003gyn.3"; class_code "j"; tss_id "TSS13125";
chr4	Cufflinks	exon	48567548	48567708	.	-	.	gene_id "XLOC_013945"; transcript_id "5_00037541"; exon_number "35"; gene_name "uc003gyn.3"; oId "SC4.23879.2"; nearest_ref "uc003gyn.3"; class_code "j"; tss_id "TSS13125";
chr4	Cufflinks	exon	48569265	48569437	.	-	.	gene_id "XLOC_013945"; transcript_id "5_00037541"; exon_number "36"; gene_name "uc003gyn.3"; oId "SC4.23879.2"; nearest_ref "uc003gyn.3"; class_code "j"; tss_id "TSS13125";
chr4	Cufflinks	exon	48572844	48572935	.	-	.	gene_id "XLOC_013945"; transcript_id "5_00037541"; exon_number "37"; gene_name "uc003gyn.3"; oId "SC4.23879.2"; nearest_ref "uc003gyn.3"; class_code "j"; tss_id "TSS13125";
chr4	Cufflinks	exon	48575203	48575260	.	-	.	gene_id "XLOC_013945"; transcript_id "5_00037541"; exon_number "38"; gene_name "uc003gyn.3"; oId "SC4.23879.2"; nearest_ref "uc003gyn.3"; class_code "j"; tss_id "TSS13125";
chr4	Cufflinks	exon	48577134	48577258	.	-	.	gene_id "XLOC_013945"; transcript_id "5_00037541"; exon_number "39"; gene_name "uc003gyn.3"; oId "SC4.23879.2"; nearest_ref "uc003gyn.3"; class_code "j"; tss_id "TSS13125";
chr4	Cufflinks	exon	48578047	48578239	.	-	.	gene_id "XLOC_013945"; transcript_id "5_00037541"; exon_number "40"; gene_name "uc003gyn.3"; oId "SC4.23879.2"; nearest_ref "uc003gyn.3"; class_code "j"; tss_id "TSS13125";
chr4	Cufflinks	exon	48580990	48581258	.	-	.	gene_id "XLOC_013945"; transcript_id "5_00037541"; exon_number "41"; gene_name "uc003gyn.3"; oId "SC4.23879.2"; nearest_ref "uc003gyn.3"; class_code "j"; tss_id "TSS13125";
chr4	Cufflinks	exon	48582882	48582968	.	-	.	gene_id "XLOC_013945"; transcript_id "5_00037541"; exon_number "42"; gene_name "uc003gyn.3"; oId "SC4.23879.2"; nearest_ref "uc003gyn.3"; class_code "j"; tss_id "TSS13125";
chr4	Cufflinks	exon	48583437	48583622	.	-	.	gene_id "XLOC_013945"; transcript_id "5_00037541"; exon_number "43"; gene_name "uc003gyn.3"; oId "SC4.23879.2"; nearest_ref "uc003gyn.3"; class_code "j"; tss_id "TSS13125";
chr4	Cufflinks	exon	48584514	48584751	.	-	.	gene_id "XLOC_013945"; transcript_id "5_00037541"; exon_number "44"; gene_name "uc003gyn.3"; oId "SC4.23879.2"; nearest_ref "uc003gyn.3"; class_code "j"; tss_id "TSS13125";
chr4	Cufflinks	exon	48588638	48588745	.	-	.	gene_id "XLOC_013945"; transcript_id "5_00037541"; exon_number "45"; gene_name "uc003gyn.3"; oId "SC4.23879.2"; nearest_ref "uc003gyn.3"; class_code "j"; tss_id "TSS13125";
chr4	Cufflinks	exon	48591762	48591894	.	-	.	gene_id "XLOC_013945"; transcript_id "5_00037541"; exon_number "46"; gene_name "uc003gyn.3"; oId "SC4.23879.2"; nearest_ref "uc003gyn.3"; class_code "j"; tss_id "TSS13125";
chr4	Cufflinks	exon	48592676	48592847	.	-	.	gene_id "XLOC_013945"; transcript_id "5_00037541"; exon_number "47"; gene_name "uc003gyn.3"; oId "SC4.23879.2"; nearest_ref "uc003gyn.3"; class_code "j"; tss_id "TSS13125";
chr4	Cufflinks	exon	48595947	48596033	.	-	.	gene_id "XLOC_013945"; transcript_id "5_00037541"; exon_number "48"; gene_name "uc003gyn.3"; oId "SC4.23879.2"; nearest_ref "uc003gyn.3"; class_code "j"; tss_id "TSS13125";
chr4	Cufflinks	exon	48597607	48597715	.	-	.	gene_id "XLOC_013945"; transcript_id "5_00037541"; exon_number "49"; gene_name "uc003gyn.3"; oId "SC4.23879.2"; nearest_ref "uc003gyn.3"; class_code "j"; tss_id "TSS13125";
chr4	Cufflinks	exon	48597914	48598017	.	-	.	gene_id "XLOC_013945"; transcript_id "5_00037541"; exon_number "50"; gene_name "uc003gyn.3"; oId "SC4.23879.2"; nearest_ref "uc003gyn.3"; class_code "j"; tss_id "TSS13125";
chr4	Cufflinks	exon	48604037	48604138	.	-	.	gene_id "XLOC_013945"; transcript_id "5_00037541"; exon_number "51"; gene_name "uc003gyn.3"; oId "SC4.23879.2"; nearest_ref "uc003gyn.3"; class_code "j"; tss_id "TSS13125";
chr4	Cufflinks	exon	48605307	48605405	.	-	.	gene_id "XLOC_013945"; transcript_id "5_00037541"; exon_number "52"; gene_name "uc003gyn.3"; oId "SC4.23879.2"; nearest_ref "uc003gyn.3"; class_code "j"; tss_id "TSS13125";
chr4	Cufflinks	exon	48607758	48607850	.	-	.	gene_id "XLOC_013945"; transcript_id "5_00037541"; exon_number "53"; gene_name "uc003gyn.3"; oId "SC4.23879.2"; nearest_ref "uc003gyn.3"; class_code "j"; tss_id "TSS13125";
chr4	Cufflinks	exon	48608455	48608623	.	-	.	gene_id "XLOC_013945"; transcript_id "5_00037541"; exon_number "54"; gene_name "uc003gyn.3"; oId "SC4.23879.2"; nearest_ref "uc003gyn.3"; class_code "j"; tss_id "TSS13125";
chr4	Cufflinks	exon	48611004	48611084	.	-	.	gene_id "XLOC_013945"; transcript_id "5_00037541"; exon_number "55"; gene_name "uc003gyn.3"; oId "SC4.23879.2"; nearest_ref "uc003gyn.3"; class_code "j"; tss_id "TSS13125";
chr4	Cufflinks	exon	48611761	48611840	.	-	.	gene_id "XLOC_013945"; transcript_id "5_00037541"; exon_number "56"; gene_name "uc003gyn.3"; oId "SC4.23879.2"; nearest_ref "uc003gyn.3"; class_code "j"; tss_id "TSS13125";
chr4	Cufflinks	exon	48621291	48621387	.	-	.	gene_id "XLOC_013945"; transcript_id "5_00037541"; exon_number "57"; gene_name "uc003gyn.3"; oId "SC4.23879.2"; nearest_ref "uc003gyn.3"; class_code "j"; tss_id "TSS13125";
chr4	Cufflinks	exon	48622656	48622795	.	-	.	gene_id "XLOC_013945"; transcript_id "5_00037541"; exon_number "58"; gene_name "uc003gyn.3"; oId "SC4.23879.2"; nearest_ref "uc003gyn.3"; class_code "j"; tss_id "TSS13125";
chr4	Cufflinks	exon	48625143	48625196	.	-	.	gene_id "XLOC_013945"; transcript_id "5_00037541"; exon_number "59"; gene_name "uc003gyn.3"; oId "SC4.23879.2"; nearest_ref "uc003gyn.3"; class_code "j"; tss_id "TSS13125";
chr4	Cufflinks	exon	48636308	48636507	.	-	.	gene_id "XLOC_013945"; transcript_id "5_00037541"; exon_number "60"; gene_name "uc003gyn.3"; oId "SC4.23879.2"; nearest_ref "uc003gyn.3"; class_code "j"; tss_id "TSS13125";
chr4	Cufflinks	exon	48686690	48686812	.	-	.	gene_id "XLOC_013945"; transcript_id "5_00037541"; exon_number "61"; gene_name "uc003gyn.3"; oId "SC4.23879.2"; nearest_ref "uc003gyn.3"; class_code "j"; tss_id "TSS13125";
chr4	Cufflinks	exon	48782095	48782316	.	-	.	gene_id "XLOC_013945"; transcript_id "5_00037541"; exon_number "62"; gene_name "uc003gyn.3"; oId "SC4.23879.2"; nearest_ref "uc003gyn.3"; class_code "j"; tss_id "TSS13125";
chr4	hg19_knownGene	exon	48499380	48501697	.	-	.	gene_id "XLOC_013945"; transcript_id "5_00037539"; exon_number "1"; gene_name "uc003gyh.1"; oId "uc003gyh.1"; nearest_ref "uc003gyh.1"; class_code "="; tss_id "TSS13125"; p_id "P13198";
chr4	hg19_knownGene	exon	48502047	48502237	.	-	.	gene_id "XLOC_013945"; transcript_id "5_00037539"; exon_number "2"; gene_name "uc003gyh.1"; oId "uc003gyh.1"; nearest_ref "uc003gyh.1"; class_code "="; tss_id "TSS13125"; p_id "P13198";
chr4	hg19_knownGene	exon	48503640	48503750	.	-	.	gene_id "XLOC_013945"; transcript_id "5_00037539"; exon_number "3"; gene_name "uc003gyh.1"; oId "uc003gyh.1"; nearest_ref "uc003gyh.1"; class_code "="; tss_id "TSS13125"; p_id "P13198";
chr4	hg19_knownGene	exon	48504845	48504862	.	-	.	gene_id "XLOC_013945"; transcript_id "5_00037539"; exon_number "4"; gene_name "uc003gyh.1"; oId "uc003gyh.1"; nearest_ref "uc003gyh.1"; class_code "="; tss_id "TSS13125"; p_id "P13198";
chr4	hg19_knownGene	exon	48507564	48507632	.	-	.	gene_id "XLOC_013945"; transcript_id "5_00037539"; exon_number "5"; gene_name "uc003gyh.1"; oId "uc003gyh.1"; nearest_ref "uc003gyh.1"; class_code "="; tss_id "TSS13125"; p_id "P13198";
chr4	hg19_knownGene	exon	48512076	48512174	.	-	.	gene_id "XLOC_013945"; transcript_id "5_00037539"; exon_number "6"; gene_name "uc003gyh.1"; oId "uc003gyh.1"; nearest_ref "uc003gyh.1"; class_code "="; tss_id "TSS13125"; p_id "P13198";
chr4	hg19_knownGene	exon	48512852	48513001	.	-	.	gene_id "XLOC_013945"; transcript_id "5_00037539"; exon_number "7"; gene_name "uc003gyh.1"; oId "uc003gyh.1"; nearest_ref "uc003gyh.1"; class_code "="; tss_id "TSS13125"; p_id "P13198";
chr4	hg19_knownGene	exon	48514498	48514705	.	-	.	gene_id "XLOC_013945"; transcript_id "5_00037539"; exon_number "8"; gene_name "uc003gyh.1"; oId "uc003gyh.1"; nearest_ref "uc003gyh.1"; class_code "="; tss_id "TSS13125"; p_id "P13198";
chr4	hg19_knownGene	exon	48517045	48517292	.	-	.	gene_id "XLOC_013945"; transcript_id "5_00037539"; exon_number "9"; gene_name "uc003gyh.1"; oId "uc003gyh.1"; nearest_ref "uc003gyh.1"; class_code "="; tss_id "TSS13125"; p_id "P13198";
chr4	hg19_knownGene	exon	48523065	48523232	.	-	.	gene_id "XLOC_013945"; transcript_id "5_00037539"; exon_number "10"; gene_name "uc003gyh.1"; oId "uc003gyh.1"; nearest_ref "uc003gyh.1"; class_code "="; tss_id "TSS13125"; p_id "P13198";
chr4	hg19_knownGene	exon	48524918	48525121	.	-	.	gene_id "XLOC_013945"; transcript_id "5_00037539"; exon_number "11"; gene_name "uc003gyh.1"; oId "uc003gyh.1"; nearest_ref "uc003gyh.1"; class_code "="; tss_id "TSS13125"; p_id "P13198";
chr4	hg19_knownGene	exon	48529494	48529670	.	-	.	gene_id "XLOC_013945"; transcript_id "5_00037539"; exon_number "12"; gene_name "uc003gyh.1"; oId "uc003gyh.1"; nearest_ref "uc003gyh.1"; class_code "="; tss_id "TSS13125"; p_id "P13198";
chr4	hg19_knownGene	exon	48529988	48530062	.	-	.	gene_id "XLOC_013945"; transcript_id "5_00037539"; exon_number "13"; gene_name "uc003gyh.1"; oId "uc003gyh.1"; nearest_ref "uc003gyh.1"; class_code "="; tss_id "TSS13125"; p_id "P13198";
chr4	hg19_knownGene	exon	48530192	48530353	.	-	.	gene_id "XLOC_013945"; transcript_id "5_00037539"; exon_number "14"; gene_name "uc003gyh.1"; oId "uc003gyh.1"; nearest_ref "uc003gyh.1"; class_code "="; tss_id "TSS13125"; p_id "P13198";
chr4	hg19_knownGene	exon	48533173	48533370	.	-	.	gene_id "XLOC_013945"; transcript_id "5_00037539"; exon_number "15"; gene_name "uc003gyh.1"; oId "uc003gyh.1"; nearest_ref "uc003gyh.1"; class_code "="; tss_id "TSS13125"; p_id "P13198";
chr4	hg19_knownGene	exon	48536562	48536702	.	-	.	gene_id "XLOC_013945"; transcript_id "5_00037539"; exon_number "16"; gene_name "uc003gyh.1"; oId "uc003gyh.1"; nearest_ref "uc003gyh.1"; class_code "="; tss_id "TSS13125"; p_id "P13198";
chr4	hg19_knownGene	exon	48537674	48537844	.	-	.	gene_id "XLOC_013945"; transcript_id "5_00037539"; exon_number "17"; gene_name "uc003gyh.1"; oId "uc003gyh.1"; nearest_ref "uc003gyh.1"; class_code "="; tss_id "TSS13125"; p_id "P13198";
chr4	hg19_knownGene	exon	48541988	48542085	.	-	.	gene_id "XLOC_013945"; transcript_id "5_00037539"; exon_number "18"; gene_name "uc003gyh.1"; oId "uc003gyh.1"; nearest_ref "uc003gyh.1"; class_code "="; tss_id "TSS13125"; p_id "P13198";
chr4	hg19_knownGene	exon	48542370	48542977	.	-	.	gene_id "XLOC_013945"; transcript_id "5_00037539"; exon_number "19"; gene_name "uc003gyh.1"; oId "uc003gyh.1"; nearest_ref "uc003gyh.1"; class_code "="; tss_id "TSS13125"; p_id "P13198";
chr4	hg19_knownGene	exon	48544044	48544138	.	-	.	gene_id "XLOC_013945"; transcript_id "5_00037539"; exon_number "20"; gene_name "uc003gyh.1"; oId "uc003gyh.1"; nearest_ref "uc003gyh.1"; class_code "="; tss_id "TSS13125"; p_id "P13198";
chr4	hg19_knownGene	exon	48545824	48546014	.	-	.	gene_id "XLOC_013945"; transcript_id "5_00037539"; exon_number "21"; gene_name "uc003gyh.1"; oId "uc003gyh.1"; nearest_ref "uc003gyh.1"; class_code "="; tss_id "TSS13125"; p_id "P13198";
chr4	hg19_knownGene	exon	48546800	48546921	.	-	.	gene_id "XLOC_013945"; transcript_id "5_00037539"; exon_number "22"; gene_name "uc003gyh.1"; oId "uc003gyh.1"; nearest_ref "uc003gyh.1"; class_code "="; tss_id "TSS13125"; p_id "P13198";
chr4	hg19_knownGene	exon	48548084	48548288	.	-	.	gene_id "XLOC_013945"; transcript_id "5_00037539"; exon_number "23"; gene_name "uc003gyh.1"; oId "uc003gyh.1"; nearest_ref "uc003gyh.1"; class_code "="; tss_id "TSS13125"; p_id "P13198";
chr4	hg19_knownGene	exon	48549601	48549786	.	-	.	gene_id "XLOC_013945"; transcript_id "5_00037539"; exon_number "24"; gene_name "uc003gyh.1"; oId "uc003gyh.1"; nearest_ref "uc003gyh.1"; class_code "="; tss_id "TSS13125"; p_id "P13198";
chr4	hg19_knownGene	exon	48550707	48550810	.	-	.	gene_id "XLOC_013945"; transcript_id "5_00037539"; exon_number "25"; gene_name "uc003gyh.1"; oId "uc003gyh.1"; nearest_ref "uc003gyh.1"; class_code "="; tss_id "TSS13125"; p_id "P13198";
chr4	hg19_knownGene	exon	48551490	48551640	.	-	.	gene_id "XLOC_013945"; transcript_id "5_00037539"; exon_number "26"; gene_name "uc003gyh.1"; oId "uc003gyh.1"; nearest_ref "uc003gyh.1"; class_code "="; tss_id "TSS13125"; p_id "P13198";
chr4	hg19_knownGene	exon	48552609	48552721	.	-	.	gene_id "XLOC_013945"; transcript_id "5_00037539"; exon_number "27"; gene_name "uc003gyh.1"; oId "uc003gyh.1"; nearest_ref "uc003gyh.1"; class_code "="; tss_id "TSS13125"; p_id "P13198";
chr4	hg19_knownGene	exon	48553511	48553595	.	-	.	gene_id "XLOC_013945"; transcript_id "5_00037539"; exon_number "28"; gene_name "uc003gyh.1"; oId "uc003gyh.1"; nearest_ref "uc003gyh.1"; class_code "="; tss_id "TSS13125"; p_id "P13198";
chr4	hg19_knownGene	exon	48555232	48555400	.	-	.	gene_id "XLOC_013945"; transcript_id "5_00037539"; exon_number "29"; gene_name "uc003gyh.1"; oId "uc003gyh.1"; nearest_ref "uc003gyh.1"; class_code "="; tss_id "TSS13125"; p_id "P13198";
chr4	hg19_knownGene	exon	48558995	48559135	.	-	.	gene_id "XLOC_013945"; transcript_id "5_00037539"; exon_number "30"; gene_name "uc003gyh.1"; oId "uc003gyh.1"; nearest_ref "uc003gyh.1"; class_code "="; tss_id "TSS13125"; p_id "P13198";
chr4	hg19_knownGene	exon	48559470	48559729	.	-	.	gene_id "XLOC_013945"; transcript_id "5_00037539"; exon_number "31"; gene_name "uc003gyh.1"; oId "uc003gyh.1"; nearest_ref "uc003gyh.1"; class_code "="; tss_id "TSS13125"; p_id "P13198";
chr4	hg19_knownGene	exon	48563485	48563653	.	-	.	gene_id "XLOC_013945"; transcript_id "5_00037539"; exon_number "32"; gene_name "uc003gyh.1"; oId "uc003gyh.1"; nearest_ref "uc003gyh.1"; class_code "="; tss_id "TSS13125"; p_id "P13198";
chr4	hg19_knownGene	exon	48564906	48565005	.	-	.	gene_id "XLOC_013945"; transcript_id "5_00037539"; exon_number "33"; gene_name "uc003gyh.1"; oId "uc003gyh.1"; nearest_ref "uc003gyh.1"; class_code "="; tss_id "TSS13125"; p_id "P13198";
chr4	hg19_knownGene	exon	48565965	48566119	.	-	.	gene_id "XLOC_013945"; transcript_id "5_00037539"; exon_number "34"; gene_name "uc003gyh.1"; oId "uc003gyh.1"; nearest_ref "uc003gyh.1"; class_code "="; tss_id "TSS13125"; p_id "P13198";
chr4	hg19_knownGene	exon	48566950	48567060	.	-	.	gene_id "XLOC_013945"; transcript_id "5_00037539"; exon_number "35"; gene_name "uc003gyh.1"; oId "uc003gyh.1"; nearest_ref "uc003gyh.1"; class_code "="; tss_id "TSS13125"; p_id "P13198";
chr4	hg19_knownGene	exon	48567548	48567708	.	-	.	gene_id "XLOC_013945"; transcript_id "5_00037539"; exon_number "36"; gene_name "uc003gyh.1"; oId "uc003gyh.1"; nearest_ref "uc003gyh.1"; class_code "="; tss_id "TSS13125"; p_id "P13198";
chr4	hg19_knownGene	exon	48569265	48569437	.	-	.	gene_id "XLOC_013945"; transcript_id "5_00037539"; exon_number "37"; gene_name "uc003gyh.1"; oId "uc003gyh.1"; nearest_ref "uc003gyh.1"; class_code "="; tss_id "TSS13125"; p_id "P13198";
chr4	hg19_knownGene	exon	48572844	48572935	.	-	.	gene_id "XLOC_013945"; transcript_id "5_00037539"; exon_number "38"; gene_name "uc003gyh.1"; oId "uc003gyh.1"; nearest_ref "uc003gyh.1"; class_code "="; tss_id "TSS13125"; p_id "P13198";
chr4	hg19_knownGene	exon	48575203	48575260	.	-	.	gene_id "XLOC_013945"; transcript_id "5_00037539"; exon_number "39"; gene_name "uc003gyh.1"; oId "uc003gyh.1"; nearest_ref "uc003gyh.1"; class_code "="; tss_id "TSS13125"; p_id "P13198";
chr4	hg19_knownGene	exon	48577134	48577258	.	-	.	gene_id "XLOC_013945"; transcript_id "5_00037539"; exon_number "40"; gene_name "uc003gyh.1"; oId "uc003gyh.1"; nearest_ref "uc003gyh.1"; class_code "="; tss_id "TSS13125"; p_id "P13198";
chr4	hg19_knownGene	exon	48578047	48578239	.	-	.	gene_id "XLOC_013945"; transcript_id "5_00037539"; exon_number "41"; gene_name "uc003gyh.1"; oId "uc003gyh.1"; nearest_ref "uc003gyh.1"; class_code "="; tss_id "TSS13125"; p_id "P13198";
chr4	hg19_knownGene	exon	48580990	48581258	.	-	.	gene_id "XLOC_013945"; transcript_id "5_00037539"; exon_number "42"; gene_name "uc003gyh.1"; oId "uc003gyh.1"; nearest_ref "uc003gyh.1"; class_code "="; tss_id "TSS13125"; p_id "P13198";
chr4	hg19_knownGene	exon	48582882	48582968	.	-	.	gene_id "XLOC_013945"; transcript_id "5_00037539"; exon_number "43"; gene_name "uc003gyh.1"; oId "uc003gyh.1"; nearest_ref "uc003gyh.1"; class_code "="; tss_id "TSS13125"; p_id "P13198";
chr4	hg19_knownGene	exon	48583437	48583622	.	-	.	gene_id "XLOC_013945"; transcript_id "5_00037539"; exon_number "44"; gene_name "uc003gyh.1"; oId "uc003gyh.1"; nearest_ref "uc003gyh.1"; class_code "="; tss_id "TSS13125"; p_id "P13198";
chr4	hg19_knownGene	exon	48584514	48584751	.	-	.	gene_id "XLOC_013945"; transcript_id "5_00037539"; exon_number "45"; gene_name "uc003gyh.1"; oId "uc003gyh.1"; nearest_ref "uc003gyh.1"; class_code "="; tss_id "TSS13125"; p_id "P13198";
chr4	hg19_knownGene	exon	48588638	48588745	.	-	.	gene_id "XLOC_013945"; transcript_id "5_00037539"; exon_number "46"; gene_name "uc003gyh.1"; oId "uc003gyh.1"; nearest_ref "uc003gyh.1"; class_code "="; tss_id "TSS13125"; p_id "P13198";
chr4	hg19_knownGene	exon	48591762	48591894	.	-	.	gene_id "XLOC_013945"; transcript_id "5_00037539"; exon_number "47"; gene_name "uc003gyh.1"; oId "uc003gyh.1"; nearest_ref "uc003gyh.1"; class_code "="; tss_id "TSS13125"; p_id "P13198";
chr4	hg19_knownGene	exon	48592676	48592847	.	-	.	gene_id "XLOC_013945"; transcript_id "5_00037539"; exon_number "48"; gene_name "uc003gyh.1"; oId "uc003gyh.1"; nearest_ref "uc003gyh.1"; class_code "="; tss_id "TSS13125"; p_id "P13198";
chr4	hg19_knownGene	exon	48595947	48596033	.	-	.	gene_id "XLOC_013945"; transcript_id "5_00037539"; exon_number "49"; gene_name "uc003gyh.1"; oId "uc003gyh.1"; nearest_ref "uc003gyh.1"; class_code "="; tss_id "TSS13125"; p_id "P13198";
chr4	hg19_knownGene	exon	48597607	48597715	.	-	.	gene_id "XLOC_013945"; transcript_id "5_00037539"; exon_number "50"; gene_name "uc003gyh.1"; oId "uc003gyh.1"; nearest_ref "uc003gyh.1"; class_code "="; tss_id "TSS13125"; p_id "P13198";
chr4	hg19_knownGene	exon	48597914	48598017	.	-	.	gene_id "XLOC_013945"; transcript_id "5_00037539"; exon_number "51"; gene_name "uc003gyh.1"; oId "uc003gyh.1"; nearest_ref "uc003gyh.1"; class_code "="; tss_id "TSS13125"; p_id "P13198";
chr4	hg19_knownGene	exon	48604037	48604138	.	-	.	gene_id "XLOC_013945"; transcript_id "5_00037539"; exon_number "52"; gene_name "uc003gyh.1"; oId "uc003gyh.1"; nearest_ref "uc003gyh.1"; class_code "="; tss_id "TSS13125"; p_id "P13198";
chr4	hg19_knownGene	exon	48605307	48605405	.	-	.	gene_id "XLOC_013945"; transcript_id "5_00037539"; exon_number "53"; gene_name "uc003gyh.1"; oId "uc003gyh.1"; nearest_ref "uc003gyh.1"; class_code "="; tss_id "TSS13125"; p_id "P13198";
chr4	hg19_knownGene	exon	48607758	48607850	.	-	.	gene_id "XLOC_013945"; transcript_id "5_00037539"; exon_number "54"; gene_name "uc003gyh.1"; oId "uc003gyh.1"; nearest_ref "uc003gyh.1"; class_code "="; tss_id "TSS13125"; p_id "P13198";
chr4	hg19_knownGene	exon	48608455	48608623	.	-	.	gene_id "XLOC_013945"; transcript_id "5_00037539"; exon_number "55"; gene_name "uc003gyh.1"; oId "uc003gyh.1"; nearest_ref "uc003gyh.1"; class_code "="; tss_id "TSS13125"; p_id "P13198";
chr4	hg19_knownGene	exon	48611004	48611084	.	-	.	gene_id "XLOC_013945"; transcript_id "5_00037539"; exon_number "56"; gene_name "uc003gyh.1"; oId "uc003gyh.1"; nearest_ref "uc003gyh.1"; class_code "="; tss_id "TSS13125"; p_id "P13198";
chr4	hg19_knownGene	exon	48611761	48611840	.	-	.	gene_id "XLOC_013945"; transcript_id "5_00037539"; exon_number "57"; gene_name "uc003gyh.1"; oId "uc003gyh.1"; nearest_ref "uc003gyh.1"; class_code "="; tss_id "TSS13125"; p_id "P13198";
chr4	hg19_knownGene	exon	48621291	48621387	.	-	.	gene_id "XLOC_013945"; transcript_id "5_00037539"; exon_number "58"; gene_name "uc003gyh.1"; oId "uc003gyh.1"; nearest_ref "uc003gyh.1"; class_code "="; tss_id "TSS13125"; p_id "P13198";
chr4	hg19_knownGene	exon	48622656	48622795	.	-	.	gene_id "XLOC_013945"; transcript_id "5_00037539"; exon_number "59"; gene_name "uc003gyh.1"; oId "uc003gyh.1"; nearest_ref "uc003gyh.1"; class_code "="; tss_id "TSS13125"; p_id "P13198";
chr4	hg19_knownGene	exon	48625143	48625196	.	-	.	gene_id "XLOC_013945"; transcript_id "5_00037539"; exon_number "60"; gene_name "uc003gyh.1"; oId "uc003gyh.1"; nearest_ref "uc003gyh.1"; class_code "="; tss_id "TSS13125"; p_id "P13198";
chr4	hg19_knownGene	exon	48636308	48636507	.	-	.	gene_id "XLOC_013945"; transcript_id "5_00037539"; exon_number "61"; gene_name "uc003gyh.1"; oId "uc003gyh.1"; nearest_ref "uc003gyh.1"; class_code "="; tss_id "TSS13125"; p_id "P13198";
chr4	hg19_knownGene	exon	48686690	48686812	.	-	.	gene_id "XLOC_013945"; transcript_id "5_00037539"; exon_number "62"; gene_name "uc003gyh.1"; oId "uc003gyh.1"; nearest_ref "uc003gyh.1"; class_code "="; tss_id "TSS13125"; p_id "P13198";
chr4	hg19_knownGene	exon	48712536	48712715	.	-	.	gene_id "XLOC_013945"; transcript_id "5_00037539"; exon_number "63"; gene_name "uc003gyh.1"; oId "uc003gyh.1"; nearest_ref "uc003gyh.1"; class_code "="; tss_id "TSS13125"; p_id "P13198";
chr4	hg19_knownGene	exon	48782095	48782316	.	-	.	gene_id "XLOC_013945"; transcript_id "5_00037539"; exon_number "64"; gene_name "uc003gyh.1"; oId "uc003gyh.1"; nearest_ref "uc003gyh.1"; class_code "="; tss_id "TSS13125"; p_id "P13198";
chr4	Cufflinks	exon	48499605	48501697	.	-	.	gene_id "XLOC_013945"; transcript_id "5_00037540"; exon_number "1"; gene_name "uc003gym.1"; oId "upf3.16250.5"; nearest_ref "uc003gym.1"; class_code "j"; tss_id "TSS13126";
chr4	Cufflinks	exon	48502047	48502237	.	-	.	gene_id "XLOC_013945"; transcript_id "5_00037540"; exon_number "2"; gene_name "uc003gym.1"; oId "upf3.16250.5"; nearest_ref "uc003gym.1"; class_code "j"; tss_id "TSS13126";
chr4	Cufflinks	exon	48503640	48503750	.	-	.	gene_id "XLOC_013945"; transcript_id "5_00037540"; exon_number "3"; gene_name "uc003gym.1"; oId "upf3.16250.5"; nearest_ref "uc003gym.1"; class_code "j"; tss_id "TSS13126";
chr4	Cufflinks	exon	48507564	48507632	.	-	.	gene_id "XLOC_013945"; transcript_id "5_00037540"; exon_number "4"; gene_name "uc003gym.1"; oId "upf3.16250.5"; nearest_ref "uc003gym.1"; class_code "j"; tss_id "TSS13126";
chr4	Cufflinks	exon	48512076	48512174	.	-	.	gene_id "XLOC_013945"; transcript_id "5_00037540"; exon_number "5"; gene_name "uc003gym.1"; oId "upf3.16250.5"; nearest_ref "uc003gym.1"; class_code "j"; tss_id "TSS13126";
chr4	Cufflinks	exon	48512852	48513001	.	-	.	gene_id "XLOC_013945"; transcript_id "5_00037540"; exon_number "6"; gene_name "uc003gym.1"; oId "upf3.16250.5"; nearest_ref "uc003gym.1"; class_code "j"; tss_id "TSS13126";
chr4	Cufflinks	exon	48514498	48514705	.	-	.	gene_id "XLOC_013945"; transcript_id "5_00037540"; exon_number "7"; gene_name "uc003gym.1"; oId "upf3.16250.5"; nearest_ref "uc003gym.1"; class_code "j"; tss_id "TSS13126";
chr4	Cufflinks	exon	48517045	48517292	.	-	.	gene_id "XLOC_013945"; transcript_id "5_00037540"; exon_number "8"; gene_name "uc003gym.1"; oId "upf3.16250.5"; nearest_ref "uc003gym.1"; class_code "j"; tss_id "TSS13126";
chr4	Cufflinks	exon	48523065	48523232	.	-	.	gene_id "XLOC_013945"; transcript_id "5_00037540"; exon_number "9"; gene_name "uc003gym.1"; oId "upf3.16250.5"; nearest_ref "uc003gym.1"; class_code "j"; tss_id "TSS13126";
chr4	Cufflinks	exon	48524918	48525121	.	-	.	gene_id "XLOC_013945"; transcript_id "5_00037540"; exon_number "10"; gene_name "uc003gym.1"; oId "upf3.16250.5"; nearest_ref "uc003gym.1"; class_code "j"; tss_id "TSS13126";
chr4	Cufflinks	exon	48529494	48529670	.	-	.	gene_id "XLOC_013945"; transcript_id "5_00037540"; exon_number "11"; gene_name "uc003gym.1"; oId "upf3.16250.5"; nearest_ref "uc003gym.1"; class_code "j"; tss_id "TSS13126";
chr4	Cufflinks	exon	48529988	48530062	.	-	.	gene_id "XLOC_013945"; transcript_id "5_00037540"; exon_number "12"; gene_name "uc003gym.1"; oId "upf3.16250.5"; nearest_ref "uc003gym.1"; class_code "j"; tss_id "TSS13126";
chr4	Cufflinks	exon	48530192	48530353	.	-	.	gene_id "XLOC_013945"; transcript_id "5_00037540"; exon_number "13"; gene_name "uc003gym.1"; oId "upf3.16250.5"; nearest_ref "uc003gym.1"; class_code "j"; tss_id "TSS13126";
chr4	Cufflinks	exon	48533173	48533370	.	-	.	gene_id "XLOC_013945"; transcript_id "5_00037540"; exon_number "14"; gene_name "uc003gym.1"; oId "upf3.16250.5"; nearest_ref "uc003gym.1"; class_code "j"; tss_id "TSS13126";
chr4	Cufflinks	exon	48536562	48536702	.	-	.	gene_id "XLOC_013945"; transcript_id "5_00037540"; exon_number "15"; gene_name "uc003gym.1"; oId "upf3.16250.5"; nearest_ref "uc003gym.1"; class_code "j"; tss_id "TSS13126";
chr4	Cufflinks	exon	48537674	48537844	.	-	.	gene_id "XLOC_013945"; transcript_id "5_00037540"; exon_number "16"; gene_name "uc003gym.1"; oId "upf3.16250.5"; nearest_ref "uc003gym.1"; class_code "j"; tss_id "TSS13126";
chr4	Cufflinks	exon	48541988	48542085	.	-	.	gene_id "XLOC_013945"; transcript_id "5_00037540"; exon_number "17"; gene_name "uc003gym.1"; oId "upf3.16250.5"; nearest_ref "uc003gym.1"; class_code "j"; tss_id "TSS13126";
chr4	Cufflinks	exon	48542370	48542977	.	-	.	gene_id "XLOC_013945"; transcript_id "5_00037540"; exon_number "18"; gene_name "uc003gym.1"; oId "upf3.16250.5"; nearest_ref "uc003gym.1"; class_code "j"; tss_id "TSS13126";
chr4	Cufflinks	exon	48544044	48544138	.	-	.	gene_id "XLOC_013945"; transcript_id "5_00037540"; exon_number "19"; gene_name "uc003gym.1"; oId "upf3.16250.5"; nearest_ref "uc003gym.1"; class_code "j"; tss_id "TSS13126";
chr4	Cufflinks	exon	48545824	48546014	.	-	.	gene_id "XLOC_013945"; transcript_id "5_00037540"; exon_number "20"; gene_name "uc003gym.1"; oId "upf3.16250.5"; nearest_ref "uc003gym.1"; class_code "j"; tss_id "TSS13126";
chr4	Cufflinks	exon	48546800	48546921	.	-	.	gene_id "XLOC_013945"; transcript_id "5_00037540"; exon_number "21"; gene_name "uc003gym.1"; oId "upf3.16250.5"; nearest_ref "uc003gym.1"; class_code "j"; tss_id "TSS13126";
chr4	Cufflinks	exon	48548084	48548288	.	-	.	gene_id "XLOC_013945"; transcript_id "5_00037540"; exon_number "22"; gene_name "uc003gym.1"; oId "upf3.16250.5"; nearest_ref "uc003gym.1"; class_code "j"; tss_id "TSS13126";
chr4	Cufflinks	exon	48549601	48549786	.	-	.	gene_id "XLOC_013945"; transcript_id "5_00037540"; exon_number "23"; gene_name "uc003gym.1"; oId "upf3.16250.5"; nearest_ref "uc003gym.1"; class_code "j"; tss_id "TSS13126";
chr4	Cufflinks	exon	48550707	48550810	.	-	.	gene_id "XLOC_013945"; transcript_id "5_00037540"; exon_number "24"; gene_name "uc003gym.1"; oId "upf3.16250.5"; nearest_ref "uc003gym.1"; class_code "j"; tss_id "TSS13126";
chr4	Cufflinks	exon	48551490	48551640	.	-	.	gene_id "XLOC_013945"; transcript_id "5_00037540"; exon_number "25"; gene_name "uc003gym.1"; oId "upf3.16250.5"; nearest_ref "uc003gym.1"; class_code "j"; tss_id "TSS13126";
chr4	Cufflinks	exon	48552609	48552721	.	-	.	gene_id "XLOC_013945"; transcript_id "5_00037540"; exon_number "26"; gene_name "uc003gym.1"; oId "upf3.16250.5"; nearest_ref "uc003gym.1"; class_code "j"; tss_id "TSS13126";
chr4	Cufflinks	exon	48553511	48553595	.	-	.	gene_id "XLOC_013945"; transcript_id "5_00037540"; exon_number "27"; gene_name "uc003gym.1"; oId "upf3.16250.5"; nearest_ref "uc003gym.1"; class_code "j"; tss_id "TSS13126";
chr4	Cufflinks	exon	48555232	48555400	.	-	.	gene_id "XLOC_013945"; transcript_id "5_00037540"; exon_number "28"; gene_name "uc003gym.1"; oId "upf3.16250.5"; nearest_ref "uc003gym.1"; class_code "j"; tss_id "TSS13126";
chr4	Cufflinks	exon	48558995	48559135	.	-	.	gene_id "XLOC_013945"; transcript_id "5_00037540"; exon_number "29"; gene_name "uc003gym.1"; oId "upf3.16250.5"; nearest_ref "uc003gym.1"; class_code "j"; tss_id "TSS13126";
chr4	Cufflinks	exon	48559470	48559729	.	-	.	gene_id "XLOC_013945"; transcript_id "5_00037540"; exon_number "30"; gene_name "uc003gym.1"; oId "upf3.16250.5"; nearest_ref "uc003gym.1"; class_code "j"; tss_id "TSS13126";
chr4	Cufflinks	exon	48563485	48563653	.	-	.	gene_id "XLOC_013945"; transcript_id "5_00037540"; exon_number "31"; gene_name "uc003gym.1"; oId "upf3.16250.5"; nearest_ref "uc003gym.1"; class_code "j"; tss_id "TSS13126";
chr4	Cufflinks	exon	48564906	48565005	.	-	.	gene_id "XLOC_013945"; transcript_id "5_00037540"; exon_number "32"; gene_name "uc003gym.1"; oId "upf3.16250.5"; nearest_ref "uc003gym.1"; class_code "j"; tss_id "TSS13126";
chr4	Cufflinks	exon	48565965	48566119	.	-	.	gene_id "XLOC_013945"; transcript_id "5_00037540"; exon_number "33"; gene_name "uc003gym.1"; oId "upf3.16250.5"; nearest_ref "uc003gym.1"; class_code "j"; tss_id "TSS13126";
chr4	Cufflinks	exon	48566950	48567060	.	-	.	gene_id "XLOC_013945"; transcript_id "5_00037540"; exon_number "34"; gene_name "uc003gym.1"; oId "upf3.16250.5"; nearest_ref "uc003gym.1"; class_code "j"; tss_id "TSS13126";
chr4	Cufflinks	exon	48567548	48567708	.	-	.	gene_id "XLOC_013945"; transcript_id "5_00037540"; exon_number "35"; gene_name "uc003gym.1"; oId "upf3.16250.5"; nearest_ref "uc003gym.1"; class_code "j"; tss_id "TSS13126";
chr4	Cufflinks	exon	48569265	48569437	.	-	.	gene_id "XLOC_013945"; transcript_id "5_00037540"; exon_number "36"; gene_name "uc003gym.1"; oId "upf3.16250.5"; nearest_ref "uc003gym.1"; class_code "j"; tss_id "TSS13126";
chr4	Cufflinks	exon	48572844	48572935	.	-	.	gene_id "XLOC_013945"; transcript_id "5_00037540"; exon_number "37"; gene_name "uc003gym.1"; oId "upf3.16250.5"; nearest_ref "uc003gym.1"; class_code "j"; tss_id "TSS13126";
chr4	Cufflinks	exon	48575203	48575260	.	-	.	gene_id "XLOC_013945"; transcript_id "5_00037540"; exon_number "38"; gene_name "uc003gym.1"; oId "upf3.16250.5"; nearest_ref "uc003gym.1"; class_code "j"; tss_id "TSS13126";
chr4	Cufflinks	exon	48577134	48577258	.	-	.	gene_id "XLOC_013945"; transcript_id "5_00037540"; exon_number "39"; gene_name "uc003gym.1"; oId "upf3.16250.5"; nearest_ref "uc003gym.1"; class_code "j"; tss_id "TSS13126";
chr4	Cufflinks	exon	48578047	48578239	.	-	.	gene_id "XLOC_013945"; transcript_id "5_00037540"; exon_number "40"; gene_name "uc003gym.1"; oId "upf3.16250.5"; nearest_ref "uc003gym.1"; class_code "j"; tss_id "TSS13126";
chr4	Cufflinks	exon	48580990	48581258	.	-	.	gene_id "XLOC_013945"; transcript_id "5_00037540"; exon_number "41"; gene_name "uc003gym.1"; oId "upf3.16250.5"; nearest_ref "uc003gym.1"; class_code "j"; tss_id "TSS13126";
chr4	Cufflinks	exon	48582882	48582968	.	-	.	gene_id "XLOC_013945"; transcript_id "5_00037540"; exon_number "42"; gene_name "uc003gym.1"; oId "upf3.16250.5"; nearest_ref "uc003gym.1"; class_code "j"; tss_id "TSS13126";
chr4	Cufflinks	exon	48583437	48583622	.	-	.	gene_id "XLOC_013945"; transcript_id "5_00037540"; exon_number "43"; gene_name "uc003gym.1"; oId "upf3.16250.5"; nearest_ref "uc003gym.1"; class_code "j"; tss_id "TSS13126";
chr4	Cufflinks	exon	48584514	48584751	.	-	.	gene_id "XLOC_013945"; transcript_id "5_00037540"; exon_number "44"; gene_name "uc003gym.1"; oId "upf3.16250.5"; nearest_ref "uc003gym.1"; class_code "j"; tss_id "TSS13126";
chr4	Cufflinks	exon	48588638	48588745	.	-	.	gene_id "XLOC_013945"; transcript_id "5_00037540"; exon_number "45"; gene_name "uc003gym.1"; oId "upf3.16250.5"; nearest_ref "uc003gym.1"; class_code "j"; tss_id "TSS13126";
chr4	Cufflinks	exon	48591762	48591894	.	-	.	gene_id "XLOC_013945"; transcript_id "5_00037540"; exon_number "46"; gene_name "uc003gym.1"; oId "upf3.16250.5"; nearest_ref "uc003gym.1"; class_code "j"; tss_id "TSS13126";
chr4	Cufflinks	exon	48592676	48592847	.	-	.	gene_id "XLOC_013945"; transcript_id "5_00037540"; exon_number "47"; gene_name "uc003gym.1"; oId "upf3.16250.5"; nearest_ref "uc003gym.1"; class_code "j"; tss_id "TSS13126";
chr4	Cufflinks	exon	48595947	48596033	.	-	.	gene_id "XLOC_013945"; transcript_id "5_00037540"; exon_number "48"; gene_name "uc003gym.1"; oId "upf3.16250.5"; nearest_ref "uc003gym.1"; class_code "j"; tss_id "TSS13126";
chr4	Cufflinks	exon	48597607	48597715	.	-	.	gene_id "XLOC_013945"; transcript_id "5_00037540"; exon_number "49"; gene_name "uc003gym.1"; oId "upf3.16250.5"; nearest_ref "uc003gym.1"; class_code "j"; tss_id "TSS13126";
chr4	Cufflinks	exon	48597914	48598017	.	-	.	gene_id "XLOC_013945"; transcript_id "5_00037540"; exon_number "50"; gene_name "uc003gym.1"; oId "upf3.16250.5"; nearest_ref "uc003gym.1"; class_code "j"; tss_id "TSS13126";
chr4	Cufflinks	exon	48604037	48604138	.	-	.	gene_id "XLOC_013945"; transcript_id "5_00037540"; exon_number "51"; gene_name "uc003gym.1"; oId "upf3.16250.5"; nearest_ref "uc003gym.1"; class_code "j"; tss_id "TSS13126";
chr4	Cufflinks	exon	48605307	48605405	.	-	.	gene_id "XLOC_013945"; transcript_id "5_00037540"; exon_number "52"; gene_name "uc003gym.1"; oId "upf3.16250.5"; nearest_ref "uc003gym.1"; class_code "j"; tss_id "TSS13126";
chr4	Cufflinks	exon	48607758	48607850	.	-	.	gene_id "XLOC_013945"; transcript_id "5_00037540"; exon_number "53"; gene_name "uc003gym.1"; oId "upf3.16250.5"; nearest_ref "uc003gym.1"; class_code "j"; tss_id "TSS13126";
chr4	Cufflinks	exon	48608455	48608623	.	-	.	gene_id "XLOC_013945"; transcript_id "5_00037540"; exon_number "54"; gene_name "uc003gym.1"; oId "upf3.16250.5"; nearest_ref "uc003gym.1"; class_code "j"; tss_id "TSS13126";
chr4	Cufflinks	exon	48611004	48611084	.	-	.	gene_id "XLOC_013945"; transcript_id "5_00037540"; exon_number "55"; gene_name "uc003gym.1"; oId "upf3.16250.5"; nearest_ref "uc003gym.1"; class_code "j"; tss_id "TSS13126";
chr4	Cufflinks	exon	48611761	48611840	.	-	.	gene_id "XLOC_013945"; transcript_id "5_00037540"; exon_number "56"; gene_name "uc003gym.1"; oId "upf3.16250.5"; nearest_ref "uc003gym.1"; class_code "j"; tss_id "TSS13126";
chr4	Cufflinks	exon	48621291	48621387	.	-	.	gene_id "XLOC_013945"; transcript_id "5_00037540"; exon_number "57"; gene_name "uc003gym.1"; oId "upf3.16250.5"; nearest_ref "uc003gym.1"; class_code "j"; tss_id "TSS13126";
chr4	Cufflinks	exon	48622656	48622795	.	-	.	gene_id "XLOC_013945"; transcript_id "5_00037540"; exon_number "58"; gene_name "uc003gym.1"; oId "upf3.16250.5"; nearest_ref "uc003gym.1"; class_code "j"; tss_id "TSS13126";
chr4	Cufflinks	exon	48625143	48625196	.	-	.	gene_id "XLOC_013945"; transcript_id "5_00037540"; exon_number "59"; gene_name "uc003gym.1"; oId "upf3.16250.5"; nearest_ref "uc003gym.1"; class_code "j"; tss_id "TSS13126";
chr4	Cufflinks	exon	48636308	48636507	.	-	.	gene_id "XLOC_013945"; transcript_id "5_00037540"; exon_number "60"; gene_name "uc003gym.1"; oId "upf3.16250.5"; nearest_ref "uc003gym.1"; class_code "j"; tss_id "TSS13126";
chr4	Cufflinks	exon	48655731	48655826	.	-	.	gene_id "XLOC_013945"; transcript_id "5_00037540"; exon_number "61"; gene_name "uc003gym.1"; oId "upf3.16250.5"; nearest_ref "uc003gym.1"; class_code "j"; tss_id "TSS13126";
chr4	Cufflinks	exon	48499710	48501697	.	-	.	gene_id "XLOC_013945"; transcript_id "5_00040880"; exon_number "1"; gene_name "uc003gyn.3"; oId "upf1_r4.28396.5"; nearest_ref "uc003gyn.3"; class_code "j"; tss_id "TSS13125";
chr4	Cufflinks	exon	48502047	48502237	.	-	.	gene_id "XLOC_013945"; transcript_id "5_00040880"; exon_number "2"; gene_name "uc003gyn.3"; oId "upf1_r4.28396.5"; nearest_ref "uc003gyn.3"; class_code "j"; tss_id "TSS13125";
chr4	Cufflinks	exon	48503640	48503750	.	-	.	gene_id "XLOC_013945"; transcript_id "5_00040880"; exon_number "3"; gene_name "uc003gyn.3"; oId "upf1_r4.28396.5"; nearest_ref "uc003gyn.3"; class_code "j"; tss_id "TSS13125";
chr4	Cufflinks	exon	48507564	48507632	.	-	.	gene_id "XLOC_013945"; transcript_id "5_00040880"; exon_number "4"; gene_name "uc003gyn.3"; oId "upf1_r4.28396.5"; nearest_ref "uc003gyn.3"; class_code "j"; tss_id "TSS13125";
chr4	Cufflinks	exon	48512076	48512174	.	-	.	gene_id "XLOC_013945"; transcript_id "5_00040880"; exon_number "5"; gene_name "uc003gyn.3"; oId "upf1_r4.28396.5"; nearest_ref "uc003gyn.3"; class_code "j"; tss_id "TSS13125";
chr4	Cufflinks	exon	48512852	48513001	.	-	.	gene_id "XLOC_013945"; transcript_id "5_00040880"; exon_number "6"; gene_name "uc003gyn.3"; oId "upf1_r4.28396.5"; nearest_ref "uc003gyn.3"; class_code "j"; tss_id "TSS13125";
chr4	Cufflinks	exon	48514498	48514705	.	-	.	gene_id "XLOC_013945"; transcript_id "5_00040880"; exon_number "7"; gene_name "uc003gyn.3"; oId "upf1_r4.28396.5"; nearest_ref "uc003gyn.3"; class_code "j"; tss_id "TSS13125";
chr4	Cufflinks	exon	48517045	48517292	.	-	.	gene_id "XLOC_013945"; transcript_id "5_00040880"; exon_number "8"; gene_name "uc003gyn.3"; oId "upf1_r4.28396.5"; nearest_ref "uc003gyn.3"; class_code "j"; tss_id "TSS13125";
chr4	Cufflinks	exon	48523065	48523232	.	-	.	gene_id "XLOC_013945"; transcript_id "5_00040880"; exon_number "9"; gene_name "uc003gyn.3"; oId "upf1_r4.28396.5"; nearest_ref "uc003gyn.3"; class_code "j"; tss_id "TSS13125";
chr4	Cufflinks	exon	48524918	48525121	.	-	.	gene_id "XLOC_013945"; transcript_id "5_00040880"; exon_number "10"; gene_name "uc003gyn.3"; oId "upf1_r4.28396.5"; nearest_ref "uc003gyn.3"; class_code "j"; tss_id "TSS13125";
chr4	Cufflinks	exon	48529494	48529670	.	-	.	gene_id "XLOC_013945"; transcript_id "5_00040880"; exon_number "11"; gene_name "uc003gyn.3"; oId "upf1_r4.28396.5"; nearest_ref "uc003gyn.3"; class_code "j"; tss_id "TSS13125";
chr4	Cufflinks	exon	48529988	48530062	.	-	.	gene_id "XLOC_013945"; transcript_id "5_00040880"; exon_number "12"; gene_name "uc003gyn.3"; oId "upf1_r4.28396.5"; nearest_ref "uc003gyn.3"; class_code "j"; tss_id "TSS13125";
chr4	Cufflinks	exon	48530192	48530353	.	-	.	gene_id "XLOC_013945"; transcript_id "5_00040880"; exon_number "13"; gene_name "uc003gyn.3"; oId "upf1_r4.28396.5"; nearest_ref "uc003gyn.3"; class_code "j"; tss_id "TSS13125";
chr4	Cufflinks	exon	48533173	48533370	.	-	.	gene_id "XLOC_013945"; transcript_id "5_00040880"; exon_number "14"; gene_name "uc003gyn.3"; oId "upf1_r4.28396.5"; nearest_ref "uc003gyn.3"; class_code "j"; tss_id "TSS13125";
chr4	Cufflinks	exon	48536562	48536702	.	-	.	gene_id "XLOC_013945"; transcript_id "5_00040880"; exon_number "15"; gene_name "uc003gyn.3"; oId "upf1_r4.28396.5"; nearest_ref "uc003gyn.3"; class_code "j"; tss_id "TSS13125";
chr4	Cufflinks	exon	48537674	48537844	.	-	.	gene_id "XLOC_013945"; transcript_id "5_00040880"; exon_number "16"; gene_name "uc003gyn.3"; oId "upf1_r4.28396.5"; nearest_ref "uc003gyn.3"; class_code "j"; tss_id "TSS13125";
chr4	Cufflinks	exon	48541988	48542085	.	-	.	gene_id "XLOC_013945"; transcript_id "5_00040880"; exon_number "17"; gene_name "uc003gyn.3"; oId "upf1_r4.28396.5"; nearest_ref "uc003gyn.3"; class_code "j"; tss_id "TSS13125";
chr4	Cufflinks	exon	48542370	48542977	.	-	.	gene_id "XLOC_013945"; transcript_id "5_00040880"; exon_number "18"; gene_name "uc003gyn.3"; oId "upf1_r4.28396.5"; nearest_ref "uc003gyn.3"; class_code "j"; tss_id "TSS13125";
chr4	Cufflinks	exon	48544044	48544138	.	-	.	gene_id "XLOC_013945"; transcript_id "5_00040880"; exon_number "19"; gene_name "uc003gyn.3"; oId "upf1_r4.28396.5"; nearest_ref "uc003gyn.3"; class_code "j"; tss_id "TSS13125";
chr4	Cufflinks	exon	48545824	48546014	.	-	.	gene_id "XLOC_013945"; transcript_id "5_00040880"; exon_number "20"; gene_name "uc003gyn.3"; oId "upf1_r4.28396.5"; nearest_ref "uc003gyn.3"; class_code "j"; tss_id "TSS13125";
chr4	Cufflinks	exon	48546800	48546921	.	-	.	gene_id "XLOC_013945"; transcript_id "5_00040880"; exon_number "21"; gene_name "uc003gyn.3"; oId "upf1_r4.28396.5"; nearest_ref "uc003gyn.3"; class_code "j"; tss_id "TSS13125";
chr4	Cufflinks	exon	48548084	48548288	.	-	.	gene_id "XLOC_013945"; transcript_id "5_00040880"; exon_number "22"; gene_name "uc003gyn.3"; oId "upf1_r4.28396.5"; nearest_ref "uc003gyn.3"; class_code "j"; tss_id "TSS13125";
chr4	Cufflinks	exon	48549601	48549786	.	-	.	gene_id "XLOC_013945"; transcript_id "5_00040880"; exon_number "23"; gene_name "uc003gyn.3"; oId "upf1_r4.28396.5"; nearest_ref "uc003gyn.3"; class_code "j"; tss_id "TSS13125";
chr4	Cufflinks	exon	48550707	48550810	.	-	.	gene_id "XLOC_013945"; transcript_id "5_00040880"; exon_number "24"; gene_name "uc003gyn.3"; oId "upf1_r4.28396.5"; nearest_ref "uc003gyn.3"; class_code "j"; tss_id "TSS13125";
chr4	Cufflinks	exon	48551490	48551640	.	-	.	gene_id "XLOC_013945"; transcript_id "5_00040880"; exon_number "25"; gene_name "uc003gyn.3"; oId "upf1_r4.28396.5"; nearest_ref "uc003gyn.3"; class_code "j"; tss_id "TSS13125";
chr4	Cufflinks	exon	48552609	48552721	.	-	.	gene_id "XLOC_013945"; transcript_id "5_00040880"; exon_number "26"; gene_name "uc003gyn.3"; oId "upf1_r4.28396.5"; nearest_ref "uc003gyn.3"; class_code "j"; tss_id "TSS13125";
chr4	Cufflinks	exon	48553511	48553595	.	-	.	gene_id "XLOC_013945"; transcript_id "5_00040880"; exon_number "27"; gene_name "uc003gyn.3"; oId "upf1_r4.28396.5"; nearest_ref "uc003gyn.3"; class_code "j"; tss_id "TSS13125";
chr4	Cufflinks	exon	48555232	48555400	.	-	.	gene_id "XLOC_013945"; transcript_id "5_00040880"; exon_number "28"; gene_name "uc003gyn.3"; oId "upf1_r4.28396.5"; nearest_ref "uc003gyn.3"; class_code "j"; tss_id "TSS13125";
chr4	Cufflinks	exon	48558995	48559135	.	-	.	gene_id "XLOC_013945"; transcript_id "5_00040880"; exon_number "29"; gene_name "uc003gyn.3"; oId "upf1_r4.28396.5"; nearest_ref "uc003gyn.3"; class_code "j"; tss_id "TSS13125";
chr4	Cufflinks	exon	48559470	48559729	.	-	.	gene_id "XLOC_013945"; transcript_id "5_00040880"; exon_number "30"; gene_name "uc003gyn.3"; oId "upf1_r4.28396.5"; nearest_ref "uc003gyn.3"; class_code "j"; tss_id "TSS13125";
chr4	Cufflinks	exon	48563485	48563653	.	-	.	gene_id "XLOC_013945"; transcript_id "5_00040880"; exon_number "31"; gene_name "uc003gyn.3"; oId "upf1_r4.28396.5"; nearest_ref "uc003gyn.3"; class_code "j"; tss_id "TSS13125";
chr4	Cufflinks	exon	48564906	48565005	.	-	.	gene_id "XLOC_013945"; transcript_id "5_00040880"; exon_number "32"; gene_name "uc003gyn.3"; oId "upf1_r4.28396.5"; nearest_ref "uc003gyn.3"; class_code "j"; tss_id "TSS13125";
chr4	Cufflinks	exon	48565965	48566119	.	-	.	gene_id "XLOC_013945"; transcript_id "5_00040880"; exon_number "33"; gene_name "uc003gyn.3"; oId "upf1_r4.28396.5"; nearest_ref "uc003gyn.3"; class_code "j"; tss_id "TSS13125";
chr4	Cufflinks	exon	48566950	48567060	.	-	.	gene_id "XLOC_013945"; transcript_id "5_00040880"; exon_number "34"; gene_name "uc003gyn.3"; oId "upf1_r4.28396.5"; nearest_ref "uc003gyn.3"; class_code "j"; tss_id "TSS13125";
chr4	Cufflinks	exon	48567548	48567708	.	-	.	gene_id "XLOC_013945"; transcript_id "5_00040880"; exon_number "35"; gene_name "uc003gyn.3"; oId "upf1_r4.28396.5"; nearest_ref "uc003gyn.3"; class_code "j"; tss_id "TSS13125";
chr4	Cufflinks	exon	48569265	48569437	.	-	.	gene_id "XLOC_013945"; transcript_id "5_00040880"; exon_number "36"; gene_name "uc003gyn.3"; oId "upf1_r4.28396.5"; nearest_ref "uc003gyn.3"; class_code "j"; tss_id "TSS13125";
chr4	Cufflinks	exon	48572844	48572935	.	-	.	gene_id "XLOC_013945"; transcript_id "5_00040880"; exon_number "37"; gene_name "uc003gyn.3"; oId "upf1_r4.28396.5"; nearest_ref "uc003gyn.3"; class_code "j"; tss_id "TSS13125";
chr4	Cufflinks	exon	48575203	48575260	.	-	.	gene_id "XLOC_013945"; transcript_id "5_00040880"; exon_number "38"; gene_name "uc003gyn.3"; oId "upf1_r4.28396.5"; nearest_ref "uc003gyn.3"; class_code "j"; tss_id "TSS13125";
chr4	Cufflinks	exon	48577134	48577258	.	-	.	gene_id "XLOC_013945"; transcript_id "5_00040880"; exon_number "39"; gene_name "uc003gyn.3"; oId "upf1_r4.28396.5"; nearest_ref "uc003gyn.3"; class_code "j"; tss_id "TSS13125";
chr4	Cufflinks	exon	48578047	48578239	.	-	.	gene_id "XLOC_013945"; transcript_id "5_00040880"; exon_number "40"; gene_name "uc003gyn.3"; oId "upf1_r4.28396.5"; nearest_ref "uc003gyn.3"; class_code "j"; tss_id "TSS13125";
chr4	Cufflinks	exon	48580990	48581258	.	-	.	gene_id "XLOC_013945"; transcript_id "5_00040880"; exon_number "41"; gene_name "uc003gyn.3"; oId "upf1_r4.28396.5"; nearest_ref "uc003gyn.3"; class_code "j"; tss_id "TSS13125";
chr4	Cufflinks	exon	48582882	48582968	.	-	.	gene_id "XLOC_013945"; transcript_id "5_00040880"; exon_number "42"; gene_name "uc003gyn.3"; oId "upf1_r4.28396.5"; nearest_ref "uc003gyn.3"; class_code "j"; tss_id "TSS13125";
chr4	Cufflinks	exon	48583437	48583622	.	-	.	gene_id "XLOC_013945"; transcript_id "5_00040880"; exon_number "43"; gene_name "uc003gyn.3"; oId "upf1_r4.28396.5"; nearest_ref "uc003gyn.3"; class_code "j"; tss_id "TSS13125";
chr4	Cufflinks	exon	48584514	48584751	.	-	.	gene_id "XLOC_013945"; transcript_id "5_00040880"; exon_number "44"; gene_name "uc003gyn.3"; oId "upf1_r4.28396.5"; nearest_ref "uc003gyn.3"; class_code "j"; tss_id "TSS13125";
chr4	Cufflinks	exon	48588638	48588745	.	-	.	gene_id "XLOC_013945"; transcript_id "5_00040880"; exon_number "45"; gene_name "uc003gyn.3"; oId "upf1_r4.28396.5"; nearest_ref "uc003gyn.3"; class_code "j"; tss_id "TSS13125";
chr4	Cufflinks	exon	48591762	48591894	.	-	.	gene_id "XLOC_013945"; transcript_id "5_00040880"; exon_number "46"; gene_name "uc003gyn.3"; oId "upf1_r4.28396.5"; nearest_ref "uc003gyn.3"; class_code "j"; tss_id "TSS13125";
chr4	Cufflinks	exon	48592676	48592847	.	-	.	gene_id "XLOC_013945"; transcript_id "5_00040880"; exon_number "47"; gene_name "uc003gyn.3"; oId "upf1_r4.28396.5"; nearest_ref "uc003gyn.3"; class_code "j"; tss_id "TSS13125";
chr4	Cufflinks	exon	48595947	48596033	.	-	.	gene_id "XLOC_013945"; transcript_id "5_00040880"; exon_number "48"; gene_name "uc003gyn.3"; oId "upf1_r4.28396.5"; nearest_ref "uc003gyn.3"; class_code "j"; tss_id "TSS13125";
chr4	Cufflinks	exon	48597607	48597715	.	-	.	gene_id "XLOC_013945"; transcript_id "5_00040880"; exon_number "49"; gene_name "uc003gyn.3"; oId "upf1_r4.28396.5"; nearest_ref "uc003gyn.3"; class_code "j"; tss_id "TSS13125";
chr4	Cufflinks	exon	48597914	48598017	.	-	.	gene_id "XLOC_013945"; transcript_id "5_00040880"; exon_number "50"; gene_name "uc003gyn.3"; oId "upf1_r4.28396.5"; nearest_ref "uc003gyn.3"; class_code "j"; tss_id "TSS13125";
chr4	Cufflinks	exon	48604037	48604138	.	-	.	gene_id "XLOC_013945"; transcript_id "5_00040880"; exon_number "51"; gene_name "uc003gyn.3"; oId "upf1_r4.28396.5"; nearest_ref "uc003gyn.3"; class_code "j"; tss_id "TSS13125";
chr4	Cufflinks	exon	48605307	48605405	.	-	.	gene_id "XLOC_013945"; transcript_id "5_00040880"; exon_number "52"; gene_name "uc003gyn.3"; oId "upf1_r4.28396.5"; nearest_ref "uc003gyn.3"; class_code "j"; tss_id "TSS13125";
chr4	Cufflinks	exon	48607758	48607850	.	-	.	gene_id "XLOC_013945"; transcript_id "5_00040880"; exon_number "53"; gene_name "uc003gyn.3"; oId "upf1_r4.28396.5"; nearest_ref "uc003gyn.3"; class_code "j"; tss_id "TSS13125";
chr4	Cufflinks	exon	48608455	48608623	.	-	.	gene_id "XLOC_013945"; transcript_id "5_00040880"; exon_number "54"; gene_name "uc003gyn.3"; oId "upf1_r4.28396.5"; nearest_ref "uc003gyn.3"; class_code "j"; tss_id "TSS13125";
chr4	Cufflinks	exon	48611004	48611084	.	-	.	gene_id "XLOC_013945"; transcript_id "5_00040880"; exon_number "55"; gene_name "uc003gyn.3"; oId "upf1_r4.28396.5"; nearest_ref "uc003gyn.3"; class_code "j"; tss_id "TSS13125";
chr4	Cufflinks	exon	48611761	48611840	.	-	.	gene_id "XLOC_013945"; transcript_id "5_00040880"; exon_number "56"; gene_name "uc003gyn.3"; oId "upf1_r4.28396.5"; nearest_ref "uc003gyn.3"; class_code "j"; tss_id "TSS13125";
chr4	Cufflinks	exon	48621291	48621387	.	-	.	gene_id "XLOC_013945"; transcript_id "5_00040880"; exon_number "57"; gene_name "uc003gyn.3"; oId "upf1_r4.28396.5"; nearest_ref "uc003gyn.3"; class_code "j"; tss_id "TSS13125";
chr4	Cufflinks	exon	48622656	48622795	.	-	.	gene_id "XLOC_013945"; transcript_id "5_00040880"; exon_number "58"; gene_name "uc003gyn.3"; oId "upf1_r4.28396.5"; nearest_ref "uc003gyn.3"; class_code "j"; tss_id "TSS13125";
chr4	Cufflinks	exon	48625143	48625196	.	-	.	gene_id "XLOC_013945"; transcript_id "5_00040880"; exon_number "59"; gene_name "uc003gyn.3"; oId "upf1_r4.28396.5"; nearest_ref "uc003gyn.3"; class_code "j"; tss_id "TSS13125";
chr4	Cufflinks	exon	48636308	48636507	.	-	.	gene_id "XLOC_013945"; transcript_id "5_00040880"; exon_number "60"; gene_name "uc003gyn.3"; oId "upf1_r4.28396.5"; nearest_ref "uc003gyn.3"; class_code "j"; tss_id "TSS13125";
chr4	Cufflinks	exon	48686690	48686812	.	-	.	gene_id "XLOC_013945"; transcript_id "5_00040880"; exon_number "61"; gene_name "uc003gyn.3"; oId "upf1_r4.28396.5"; nearest_ref "uc003gyn.3"; class_code "j"; tss_id "TSS13125";
chr4	Cufflinks	exon	48712536	48712715	.	-	.	gene_id "XLOC_013945"; transcript_id "5_00040880"; exon_number "62"; gene_name "uc003gyn.3"; oId "upf1_r4.28396.5"; nearest_ref "uc003gyn.3"; class_code "j"; tss_id "TSS13125";
chr4	Cufflinks	exon	48782095	48782316	.	-	.	gene_id "XLOC_013945"; transcript_id "5_00040880"; exon_number "63"; gene_name "uc003gyn.3"; oId "upf1_r4.28396.5"; nearest_ref "uc003gyn.3"; class_code "j"; tss_id "TSS13125";
chr4	hg19_knownGene	exon	48517045	48517292	.	-	.	gene_id "XLOC_013945"; transcript_id "5_00037542"; exon_number "1"; gene_name "uc003gyi.1"; oId "uc003gyi.1"; nearest_ref "uc003gyi.1"; class_code "="; tss_id "TSS13128"; p_id "P13192";
chr4	hg19_knownGene	exon	48523065	48523232	.	-	.	gene_id "XLOC_013945"; transcript_id "5_00037542"; exon_number "2"; gene_name "uc003gyi.1"; oId "uc003gyi.1"; nearest_ref "uc003gyi.1"; class_code "="; tss_id "TSS13128"; p_id "P13192";
chr4	hg19_knownGene	exon	48524918	48525121	.	-	.	gene_id "XLOC_013945"; transcript_id "5_00037542"; exon_number "3"; gene_name "uc003gyi.1"; oId "uc003gyi.1"; nearest_ref "uc003gyi.1"; class_code "="; tss_id "TSS13128"; p_id "P13192";
chr4	hg19_knownGene	exon	48529494	48529670	.	-	.	gene_id "XLOC_013945"; transcript_id "5_00037542"; exon_number "4"; gene_name "uc003gyi.1"; oId "uc003gyi.1"; nearest_ref "uc003gyi.1"; class_code "="; tss_id "TSS13128"; p_id "P13192";
chr4	hg19_knownGene	exon	48529988	48530062	.	-	.	gene_id "XLOC_013945"; transcript_id "5_00037542"; exon_number "5"; gene_name "uc003gyi.1"; oId "uc003gyi.1"; nearest_ref "uc003gyi.1"; class_code "="; tss_id "TSS13128"; p_id "P13192";
chr4	hg19_knownGene	exon	48530192	48530353	.	-	.	gene_id "XLOC_013945"; transcript_id "5_00037542"; exon_number "6"; gene_name "uc003gyi.1"; oId "uc003gyi.1"; nearest_ref "uc003gyi.1"; class_code "="; tss_id "TSS13128"; p_id "P13192";
chr4	hg19_knownGene	exon	48533173	48533370	.	-	.	gene_id "XLOC_013945"; transcript_id "5_00037542"; exon_number "7"; gene_name "uc003gyi.1"; oId "uc003gyi.1"; nearest_ref "uc003gyi.1"; class_code "="; tss_id "TSS13128"; p_id "P13192";
chr4	hg19_knownGene	exon	48536562	48536702	.	-	.	gene_id "XLOC_013945"; transcript_id "5_00037542"; exon_number "8"; gene_name "uc003gyi.1"; oId "uc003gyi.1"; nearest_ref "uc003gyi.1"; class_code "="; tss_id "TSS13128"; p_id "P13192";
chr4	hg19_knownGene	exon	48537674	48537844	.	-	.	gene_id "XLOC_013945"; transcript_id "5_00037542"; exon_number "9"; gene_name "uc003gyi.1"; oId "uc003gyi.1"; nearest_ref "uc003gyi.1"; class_code "="; tss_id "TSS13128"; p_id "P13192";
chr4	hg19_knownGene	exon	48541988	48542085	.	-	.	gene_id "XLOC_013945"; transcript_id "5_00037542"; exon_number "10"; gene_name "uc003gyi.1"; oId "uc003gyi.1"; nearest_ref "uc003gyi.1"; class_code "="; tss_id "TSS13128"; p_id "P13192";
chr4	hg19_knownGene	exon	48542370	48542977	.	-	.	gene_id "XLOC_013945"; transcript_id "5_00037542"; exon_number "11"; gene_name "uc003gyi.1"; oId "uc003gyi.1"; nearest_ref "uc003gyi.1"; class_code "="; tss_id "TSS13128"; p_id "P13192";
chr4	hg19_knownGene	exon	48544044	48544138	.	-	.	gene_id "XLOC_013945"; transcript_id "5_00037542"; exon_number "12"; gene_name "uc003gyi.1"; oId "uc003gyi.1"; nearest_ref "uc003gyi.1"; class_code "="; tss_id "TSS13128"; p_id "P13192";
chr4	hg19_knownGene	exon	48545824	48546014	.	-	.	gene_id "XLOC_013945"; transcript_id "5_00037542"; exon_number "13"; gene_name "uc003gyi.1"; oId "uc003gyi.1"; nearest_ref "uc003gyi.1"; class_code "="; tss_id "TSS13128"; p_id "P13192";
chr4	hg19_knownGene	exon	48546800	48546921	.	-	.	gene_id "XLOC_013945"; transcript_id "5_00037542"; exon_number "14"; gene_name "uc003gyi.1"; oId "uc003gyi.1"; nearest_ref "uc003gyi.1"; class_code "="; tss_id "TSS13128"; p_id "P13192";
chr4	hg19_knownGene	exon	48548084	48548285	.	-	.	gene_id "XLOC_013945"; transcript_id "5_00037542"; exon_number "15"; gene_name "uc003gyi.1"; oId "uc003gyi.1"; nearest_ref "uc003gyi.1"; class_code "="; tss_id "TSS13128"; p_id "P13192";
chr4	hg19_knownGene	exon	48549601	48549786	.	-	.	gene_id "XLOC_013945"; transcript_id "5_00037542"; exon_number "16"; gene_name "uc003gyi.1"; oId "uc003gyi.1"; nearest_ref "uc003gyi.1"; class_code "="; tss_id "TSS13128"; p_id "P13192";
chr4	hg19_knownGene	exon	48550707	48550810	.	-	.	gene_id "XLOC_013945"; transcript_id "5_00037542"; exon_number "17"; gene_name "uc003gyi.1"; oId "uc003gyi.1"; nearest_ref "uc003gyi.1"; class_code "="; tss_id "TSS13128"; p_id "P13192";
chr4	hg19_knownGene	exon	48551490	48551640	.	-	.	gene_id "XLOC_013945"; transcript_id "5_00037542"; exon_number "18"; gene_name "uc003gyi.1"; oId "uc003gyi.1"; nearest_ref "uc003gyi.1"; class_code "="; tss_id "TSS13128"; p_id "P13192";
chr4	hg19_knownGene	exon	48552609	48552721	.	-	.	gene_id "XLOC_013945"; transcript_id "5_00037542"; exon_number "19"; gene_name "uc003gyi.1"; oId "uc003gyi.1"; nearest_ref "uc003gyi.1"; class_code "="; tss_id "TSS13128"; p_id "P13192";
chr4	hg19_knownGene	exon	48553511	48553595	.	-	.	gene_id "XLOC_013945"; transcript_id "5_00037542"; exon_number "20"; gene_name "uc003gyi.1"; oId "uc003gyi.1"; nearest_ref "uc003gyi.1"; class_code "="; tss_id "TSS13128"; p_id "P13192";
chr4	hg19_knownGene	exon	48555232	48555400	.	-	.	gene_id "XLOC_013945"; transcript_id "5_00037542"; exon_number "21"; gene_name "uc003gyi.1"; oId "uc003gyi.1"; nearest_ref "uc003gyi.1"; class_code "="; tss_id "TSS13128"; p_id "P13192";
chr4	hg19_knownGene	exon	48558995	48559135	.	-	.	gene_id "XLOC_013945"; transcript_id "5_00037542"; exon_number "22"; gene_name "uc003gyi.1"; oId "uc003gyi.1"; nearest_ref "uc003gyi.1"; class_code "="; tss_id "TSS13128"; p_id "P13192";
chr4	hg19_knownGene	exon	48559470	48559729	.	-	.	gene_id "XLOC_013945"; transcript_id "5_00037542"; exon_number "23"; gene_name "uc003gyi.1"; oId "uc003gyi.1"; nearest_ref "uc003gyi.1"; class_code "="; tss_id "TSS13128"; p_id "P13192";
chr4	hg19_knownGene	exon	48563485	48563653	.	-	.	gene_id "XLOC_013945"; transcript_id "5_00037542"; exon_number "24"; gene_name "uc003gyi.1"; oId "uc003gyi.1"; nearest_ref "uc003gyi.1"; class_code "="; tss_id "TSS13128"; p_id "P13192";
chr4	hg19_knownGene	exon	48564906	48565005	.	-	.	gene_id "XLOC_013945"; transcript_id "5_00037542"; exon_number "25"; gene_name "uc003gyi.1"; oId "uc003gyi.1"; nearest_ref "uc003gyi.1"; class_code "="; tss_id "TSS13128"; p_id "P13192";
chr4	hg19_knownGene	exon	48565965	48566119	.	-	.	gene_id "XLOC_013945"; transcript_id "5_00037542"; exon_number "26"; gene_name "uc003gyi.1"; oId "uc003gyi.1"; nearest_ref "uc003gyi.1"; class_code "="; tss_id "TSS13128"; p_id "P13192";
chr4	hg19_knownGene	exon	48566950	48567060	.	-	.	gene_id "XLOC_013945"; transcript_id "5_00037542"; exon_number "27"; gene_name "uc003gyi.1"; oId "uc003gyi.1"; nearest_ref "uc003gyi.1"; class_code "="; tss_id "TSS13128"; p_id "P13192";
chr4	hg19_knownGene	exon	48523065	48523232	.	-	.	gene_id "XLOC_013945"; transcript_id "5_00037543"; exon_number "1"; gene_name "uc003gyj.1"; oId "uc003gyj.1"; nearest_ref "uc003gyj.1"; class_code "="; tss_id "TSS13129"; p_id "P13197";
chr4	hg19_knownGene	exon	48524918	48525121	.	-	.	gene_id "XLOC_013945"; transcript_id "5_00037543"; exon_number "2"; gene_name "uc003gyj.1"; oId "uc003gyj.1"; nearest_ref "uc003gyj.1"; class_code "="; tss_id "TSS13129"; p_id "P13197";
chr4	hg19_knownGene	exon	48529494	48529670	.	-	.	gene_id "XLOC_013945"; transcript_id "5_00037543"; exon_number "3"; gene_name "uc003gyj.1"; oId "uc003gyj.1"; nearest_ref "uc003gyj.1"; class_code "="; tss_id "TSS13129"; p_id "P13197";
chr4	hg19_knownGene	exon	48529988	48530062	.	-	.	gene_id "XLOC_013945"; transcript_id "5_00037543"; exon_number "4"; gene_name "uc003gyj.1"; oId "uc003gyj.1"; nearest_ref "uc003gyj.1"; class_code "="; tss_id "TSS13129"; p_id "P13197";
chr4	hg19_knownGene	exon	48530192	48530353	.	-	.	gene_id "XLOC_013945"; transcript_id "5_00037543"; exon_number "5"; gene_name "uc003gyj.1"; oId "uc003gyj.1"; nearest_ref "uc003gyj.1"; class_code "="; tss_id "TSS13129"; p_id "P13197";
chr4	hg19_knownGene	exon	48533173	48533370	.	-	.	gene_id "XLOC_013945"; transcript_id "5_00037543"; exon_number "6"; gene_name "uc003gyj.1"; oId "uc003gyj.1"; nearest_ref "uc003gyj.1"; class_code "="; tss_id "TSS13129"; p_id "P13197";
chr4	hg19_knownGene	exon	48536562	48536702	.	-	.	gene_id "XLOC_013945"; transcript_id "5_00037543"; exon_number "7"; gene_name "uc003gyj.1"; oId "uc003gyj.1"; nearest_ref "uc003gyj.1"; class_code "="; tss_id "TSS13129"; p_id "P13197";
chr4	hg19_knownGene	exon	48537674	48537844	.	-	.	gene_id "XLOC_013945"; transcript_id "5_00037543"; exon_number "8"; gene_name "uc003gyj.1"; oId "uc003gyj.1"; nearest_ref "uc003gyj.1"; class_code "="; tss_id "TSS13129"; p_id "P13197";
chr4	hg19_knownGene	exon	48541988	48542085	.	-	.	gene_id "XLOC_013945"; transcript_id "5_00037543"; exon_number "9"; gene_name "uc003gyj.1"; oId "uc003gyj.1"; nearest_ref "uc003gyj.1"; class_code "="; tss_id "TSS13129"; p_id "P13197";
chr4	hg19_knownGene	exon	48542370	48542977	.	-	.	gene_id "XLOC_013945"; transcript_id "5_00037543"; exon_number "10"; gene_name "uc003gyj.1"; oId "uc003gyj.1"; nearest_ref "uc003gyj.1"; class_code "="; tss_id "TSS13129"; p_id "P13197";
chr4	hg19_knownGene	exon	48544044	48544138	.	-	.	gene_id "XLOC_013945"; transcript_id "5_00037543"; exon_number "11"; gene_name "uc003gyj.1"; oId "uc003gyj.1"; nearest_ref "uc003gyj.1"; class_code "="; tss_id "TSS13129"; p_id "P13197";
chr4	hg19_knownGene	exon	48545824	48546014	.	-	.	gene_id "XLOC_013945"; transcript_id "5_00037543"; exon_number "12"; gene_name "uc003gyj.1"; oId "uc003gyj.1"; nearest_ref "uc003gyj.1"; class_code "="; tss_id "TSS13129"; p_id "P13197";
chr4	hg19_knownGene	exon	48546800	48546921	.	-	.	gene_id "XLOC_013945"; transcript_id "5_00037543"; exon_number "13"; gene_name "uc003gyj.1"; oId "uc003gyj.1"; nearest_ref "uc003gyj.1"; class_code "="; tss_id "TSS13129"; p_id "P13197";
chr4	hg19_knownGene	exon	48548084	48548776	.	-	.	gene_id "XLOC_013945"; transcript_id "5_00037543"; exon_number "14"; gene_name "uc003gyj.1"; oId "uc003gyj.1"; nearest_ref "uc003gyj.1"; class_code "="; tss_id "TSS13129"; p_id "P13197";
chr4	hg19_knownGene	exon	48552522	48552721	.	-	.	gene_id "XLOC_013945"; transcript_id "5_00037544"; exon_number "1"; gene_name "uc003gyk.2"; oId "uc003gyk.2"; nearest_ref "uc003gyk.2"; class_code "="; tss_id "TSS13125"; p_id "P13196";
chr4	hg19_knownGene	exon	48553511	48553595	.	-	.	gene_id "XLOC_013945"; transcript_id "5_00037544"; exon_number "2"; gene_name "uc003gyk.2"; oId "uc003gyk.2"; nearest_ref "uc003gyk.2"; class_code "="; tss_id "TSS13125"; p_id "P13196";
chr4	hg19_knownGene	exon	48555232	48555400	.	-	.	gene_id "XLOC_013945"; transcript_id "5_00037544"; exon_number "3"; gene_name "uc003gyk.2"; oId "uc003gyk.2"; nearest_ref "uc003gyk.2"; class_code "="; tss_id "TSS13125"; p_id "P13196";
chr4	hg19_knownGene	exon	48558995	48559135	.	-	.	gene_id "XLOC_013945"; transcript_id "5_00037544"; exon_number "4"; gene_name "uc003gyk.2"; oId "uc003gyk.2"; nearest_ref "uc003gyk.2"; class_code "="; tss_id "TSS13125"; p_id "P13196";
chr4	hg19_knownGene	exon	48559470	48559729	.	-	.	gene_id "XLOC_013945"; transcript_id "5_00037544"; exon_number "5"; gene_name "uc003gyk.2"; oId "uc003gyk.2"; nearest_ref "uc003gyk.2"; class_code "="; tss_id "TSS13125"; p_id "P13196";
chr4	hg19_knownGene	exon	48563485	48563653	.	-	.	gene_id "XLOC_013945"; transcript_id "5_00037544"; exon_number "6"; gene_name "uc003gyk.2"; oId "uc003gyk.2"; nearest_ref "uc003gyk.2"; class_code "="; tss_id "TSS13125"; p_id "P13196";
chr4	hg19_knownGene	exon	48564906	48565005	.	-	.	gene_id "XLOC_013945"; transcript_id "5_00037544"; exon_number "7"; gene_name "uc003gyk.2"; oId "uc003gyk.2"; nearest_ref "uc003gyk.2"; class_code "="; tss_id "TSS13125"; p_id "P13196";
chr4	hg19_knownGene	exon	48565965	48566119	.	-	.	gene_id "XLOC_013945"; transcript_id "5_00037544"; exon_number "8"; gene_name "uc003gyk.2"; oId "uc003gyk.2"; nearest_ref "uc003gyk.2"; class_code "="; tss_id "TSS13125"; p_id "P13196";
chr4	hg19_knownGene	exon	48566950	48567060	.	-	.	gene_id "XLOC_013945"; transcript_id "5_00037544"; exon_number "9"; gene_name "uc003gyk.2"; oId "uc003gyk.2"; nearest_ref "uc003gyk.2"; class_code "="; tss_id "TSS13125"; p_id "P13196";
chr4	hg19_knownGene	exon	48567548	48567708	.	-	.	gene_id "XLOC_013945"; transcript_id "5_00037544"; exon_number "10"; gene_name "uc003gyk.2"; oId "uc003gyk.2"; nearest_ref "uc003gyk.2"; class_code "="; tss_id "TSS13125"; p_id "P13196";
chr4	hg19_knownGene	exon	48569265	48569437	.	-	.	gene_id "XLOC_013945"; transcript_id "5_00037544"; exon_number "11"; gene_name "uc003gyk.2"; oId "uc003gyk.2"; nearest_ref "uc003gyk.2"; class_code "="; tss_id "TSS13125"; p_id "P13196";
chr4	hg19_knownGene	exon	48572844	48572935	.	-	.	gene_id "XLOC_013945"; transcript_id "5_00037544"; exon_number "12"; gene_name "uc003gyk.2"; oId "uc003gyk.2"; nearest_ref "uc003gyk.2"; class_code "="; tss_id "TSS13125"; p_id "P13196";
chr4	hg19_knownGene	exon	48575203	48575260	.	-	.	gene_id "XLOC_013945"; transcript_id "5_00037544"; exon_number "13"; gene_name "uc003gyk.2"; oId "uc003gyk.2"; nearest_ref "uc003gyk.2"; class_code "="; tss_id "TSS13125"; p_id "P13196";
chr4	hg19_knownGene	exon	48577134	48577258	.	-	.	gene_id "XLOC_013945"; transcript_id "5_00037544"; exon_number "14"; gene_name "uc003gyk.2"; oId "uc003gyk.2"; nearest_ref "uc003gyk.2"; class_code "="; tss_id "TSS13125"; p_id "P13196";
chr4	hg19_knownGene	exon	48578047	48578239	.	-	.	gene_id "XLOC_013945"; transcript_id "5_00037544"; exon_number "15"; gene_name "uc003gyk.2"; oId "uc003gyk.2"; nearest_ref "uc003gyk.2"; class_code "="; tss_id "TSS13125"; p_id "P13196";
chr4	hg19_knownGene	exon	48580990	48581258	.	-	.	gene_id "XLOC_013945"; transcript_id "5_00037544"; exon_number "16"; gene_name "uc003gyk.2"; oId "uc003gyk.2"; nearest_ref "uc003gyk.2"; class_code "="; tss_id "TSS13125"; p_id "P13196";
chr4	hg19_knownGene	exon	48582882	48582968	.	-	.	gene_id "XLOC_013945"; transcript_id "5_00037544"; exon_number "17"; gene_name "uc003gyk.2"; oId "uc003gyk.2"; nearest_ref "uc003gyk.2"; class_code "="; tss_id "TSS13125"; p_id "P13196";
chr4	hg19_knownGene	exon	48583437	48583622	.	-	.	gene_id "XLOC_013945"; transcript_id "5_00037544"; exon_number "18"; gene_name "uc003gyk.2"; oId "uc003gyk.2"; nearest_ref "uc003gyk.2"; class_code "="; tss_id "TSS13125"; p_id "P13196";
chr4	hg19_knownGene	exon	48584514	48584751	.	-	.	gene_id "XLOC_013945"; transcript_id "5_00037544"; exon_number "19"; gene_name "uc003gyk.2"; oId "uc003gyk.2"; nearest_ref "uc003gyk.2"; class_code "="; tss_id "TSS13125"; p_id "P13196";
chr4	hg19_knownGene	exon	48588638	48588745	.	-	.	gene_id "XLOC_013945"; transcript_id "5_00037544"; exon_number "20"; gene_name "uc003gyk.2"; oId "uc003gyk.2"; nearest_ref "uc003gyk.2"; class_code "="; tss_id "TSS13125"; p_id "P13196";
chr4	hg19_knownGene	exon	48591762	48591894	.	-	.	gene_id "XLOC_013945"; transcript_id "5_00037544"; exon_number "21"; gene_name "uc003gyk.2"; oId "uc003gyk.2"; nearest_ref "uc003gyk.2"; class_code "="; tss_id "TSS13125"; p_id "P13196";
chr4	hg19_knownGene	exon	48592676	48592847	.	-	.	gene_id "XLOC_013945"; transcript_id "5_00037544"; exon_number "22"; gene_name "uc003gyk.2"; oId "uc003gyk.2"; nearest_ref "uc003gyk.2"; class_code "="; tss_id "TSS13125"; p_id "P13196";
chr4	hg19_knownGene	exon	48595947	48596033	.	-	.	gene_id "XLOC_013945"; transcript_id "5_00037544"; exon_number "23"; gene_name "uc003gyk.2"; oId "uc003gyk.2"; nearest_ref "uc003gyk.2"; class_code "="; tss_id "TSS13125"; p_id "P13196";
chr4	hg19_knownGene	exon	48597607	48597715	.	-	.	gene_id "XLOC_013945"; transcript_id "5_00037544"; exon_number "24"; gene_name "uc003gyk.2"; oId "uc003gyk.2"; nearest_ref "uc003gyk.2"; class_code "="; tss_id "TSS13125"; p_id "P13196";
chr4	hg19_knownGene	exon	48597914	48598017	.	-	.	gene_id "XLOC_013945"; transcript_id "5_00037544"; exon_number "25"; gene_name "uc003gyk.2"; oId "uc003gyk.2"; nearest_ref "uc003gyk.2"; class_code "="; tss_id "TSS13125"; p_id "P13196";
chr4	hg19_knownGene	exon	48604037	48604138	.	-	.	gene_id "XLOC_013945"; transcript_id "5_00037544"; exon_number "26"; gene_name "uc003gyk.2"; oId "uc003gyk.2"; nearest_ref "uc003gyk.2"; class_code "="; tss_id "TSS13125"; p_id "P13196";
chr4	hg19_knownGene	exon	48605307	48605405	.	-	.	gene_id "XLOC_013945"; transcript_id "5_00037544"; exon_number "27"; gene_name "uc003gyk.2"; oId "uc003gyk.2"; nearest_ref "uc003gyk.2"; class_code "="; tss_id "TSS13125"; p_id "P13196";
chr4	hg19_knownGene	exon	48607758	48607850	.	-	.	gene_id "XLOC_013945"; transcript_id "5_00037544"; exon_number "28"; gene_name "uc003gyk.2"; oId "uc003gyk.2"; nearest_ref "uc003gyk.2"; class_code "="; tss_id "TSS13125"; p_id "P13196";
chr4	hg19_knownGene	exon	48608455	48608623	.	-	.	gene_id "XLOC_013945"; transcript_id "5_00037544"; exon_number "29"; gene_name "uc003gyk.2"; oId "uc003gyk.2"; nearest_ref "uc003gyk.2"; class_code "="; tss_id "TSS13125"; p_id "P13196";
chr4	hg19_knownGene	exon	48611004	48611084	.	-	.	gene_id "XLOC_013945"; transcript_id "5_00037544"; exon_number "30"; gene_name "uc003gyk.2"; oId "uc003gyk.2"; nearest_ref "uc003gyk.2"; class_code "="; tss_id "TSS13125"; p_id "P13196";
chr4	hg19_knownGene	exon	48611761	48611840	.	-	.	gene_id "XLOC_013945"; transcript_id "5_00037544"; exon_number "31"; gene_name "uc003gyk.2"; oId "uc003gyk.2"; nearest_ref "uc003gyk.2"; class_code "="; tss_id "TSS13125"; p_id "P13196";
chr4	hg19_knownGene	exon	48621291	48621387	.	-	.	gene_id "XLOC_013945"; transcript_id "5_00037544"; exon_number "32"; gene_name "uc003gyk.2"; oId "uc003gyk.2"; nearest_ref "uc003gyk.2"; class_code "="; tss_id "TSS13125"; p_id "P13196";
chr4	hg19_knownGene	exon	48622656	48622795	.	-	.	gene_id "XLOC_013945"; transcript_id "5_00037544"; exon_number "33"; gene_name "uc003gyk.2"; oId "uc003gyk.2"; nearest_ref "uc003gyk.2"; class_code "="; tss_id "TSS13125"; p_id "P13196";
chr4	hg19_knownGene	exon	48625143	48625196	.	-	.	gene_id "XLOC_013945"; transcript_id "5_00037544"; exon_number "34"; gene_name "uc003gyk.2"; oId "uc003gyk.2"; nearest_ref "uc003gyk.2"; class_code "="; tss_id "TSS13125"; p_id "P13196";
chr4	hg19_knownGene	exon	48636308	48636507	.	-	.	gene_id "XLOC_013945"; transcript_id "5_00037544"; exon_number "35"; gene_name "uc003gyk.2"; oId "uc003gyk.2"; nearest_ref "uc003gyk.2"; class_code "="; tss_id "TSS13125"; p_id "P13196";
chr4	hg19_knownGene	exon	48686690	48686812	.	-	.	gene_id "XLOC_013945"; transcript_id "5_00037544"; exon_number "36"; gene_name "uc003gyk.2"; oId "uc003gyk.2"; nearest_ref "uc003gyk.2"; class_code "="; tss_id "TSS13125"; p_id "P13196";
chr4	hg19_knownGene	exon	48712536	48712715	.	-	.	gene_id "XLOC_013945"; transcript_id "5_00037544"; exon_number "37"; gene_name "uc003gyk.2"; oId "uc003gyk.2"; nearest_ref "uc003gyk.2"; class_code "="; tss_id "TSS13125"; p_id "P13196";
chr4	hg19_knownGene	exon	48782095	48782316	.	-	.	gene_id "XLOC_013945"; transcript_id "5_00037544"; exon_number "38"; gene_name "uc003gyk.2"; oId "uc003gyk.2"; nearest_ref "uc003gyk.2"; class_code "="; tss_id "TSS13125"; p_id "P13196";
chr4	hg19_knownGene	exon	48619621	48621387	.	-	.	gene_id "XLOC_013945"; transcript_id "5_00037545"; exon_number "1"; gene_name "uc003gyl.1"; oId "uc003gyl.1"; nearest_ref "uc003gyl.1"; class_code "="; tss_id "TSS13126"; p_id "P13195";
chr4	hg19_knownGene	exon	48622656	48622795	.	-	.	gene_id "XLOC_013945"; transcript_id "5_00037545"; exon_number "2"; gene_name "uc003gyl.1"; oId "uc003gyl.1"; nearest_ref "uc003gyl.1"; class_code "="; tss_id "TSS13126"; p_id "P13195";
chr4	hg19_knownGene	exon	48625143	48625196	.	-	.	gene_id "XLOC_013945"; transcript_id "5_00037545"; exon_number "3"; gene_name "uc003gyl.1"; oId "uc003gyl.1"; nearest_ref "uc003gyl.1"; class_code "="; tss_id "TSS13126"; p_id "P13195";
chr4	hg19_knownGene	exon	48636308	48636507	.	-	.	gene_id "XLOC_013945"; transcript_id "5_00037545"; exon_number "4"; gene_name "uc003gyl.1"; oId "uc003gyl.1"; nearest_ref "uc003gyl.1"; class_code "="; tss_id "TSS13126"; p_id "P13195";
chr4	hg19_knownGene	exon	48655731	48655826	.	-	.	gene_id "XLOC_013945"; transcript_id "5_00037545"; exon_number "5"; gene_name "uc003gyl.1"; oId "uc003gyl.1"; nearest_ref "uc003gyl.1"; class_code "="; tss_id "TSS13126"; p_id "P13195";
chr4	hg19_knownGene	exon	48621544	48622795	.	-	.	gene_id "XLOC_013945"; transcript_id "5_00037546"; exon_number "1"; gene_name "uc003gym.1"; oId "uc003gym.1"; nearest_ref "uc003gym.1"; class_code "="; tss_id "TSS13125"; p_id "P13194";
chr4	hg19_knownGene	exon	48625143	48625196	.	-	.	gene_id "XLOC_013945"; transcript_id "5_00037546"; exon_number "2"; gene_name "uc003gym.1"; oId "uc003gym.1"; nearest_ref "uc003gym.1"; class_code "="; tss_id "TSS13125"; p_id "P13194";
chr4	hg19_knownGene	exon	48636308	48636507	.	-	.	gene_id "XLOC_013945"; transcript_id "5_00037546"; exon_number "3"; gene_name "uc003gym.1"; oId "uc003gym.1"; nearest_ref "uc003gym.1"; class_code "="; tss_id "TSS13125"; p_id "P13194";
chr4	hg19_knownGene	exon	48686690	48686812	.	-	.	gene_id "XLOC_013945"; transcript_id "5_00037546"; exon_number "4"; gene_name "uc003gym.1"; oId "uc003gym.1"; nearest_ref "uc003gym.1"; class_code "="; tss_id "TSS13125"; p_id "P13194";
chr4	hg19_knownGene	exon	48712536	48712715	.	-	.	gene_id "XLOC_013945"; transcript_id "5_00037546"; exon_number "5"; gene_name "uc003gym.1"; oId "uc003gym.1"; nearest_ref "uc003gym.1"; class_code "="; tss_id "TSS13125"; p_id "P13194";
chr4	hg19_knownGene	exon	48782095	48782316	.	-	.	gene_id "XLOC_013945"; transcript_id "5_00037546"; exon_number "6"; gene_name "uc003gym.1"; oId "uc003gym.1"; nearest_ref "uc003gym.1"; class_code "="; tss_id "TSS13125"; p_id "P13194";
chr4	hg19_knownGene	exon	48638867	48640580	.	-	.	gene_id "XLOC_013945"; transcript_id "5_00037547"; exon_number "1"; gene_name "uc003gyn.3"; oId "uc003gyn.3"; nearest_ref "uc003gyn.3"; class_code "="; tss_id "TSS13125";
chr4	hg19_knownGene	exon	48686690	48686812	.	-	.	gene_id "XLOC_013945"; transcript_id "5_00037547"; exon_number "2"; gene_name "uc003gyn.3"; oId "uc003gyn.3"; nearest_ref "uc003gyn.3"; class_code "="; tss_id "TSS13125";
chr4	hg19_knownGene	exon	48782095	48782316	.	-	.	gene_id "XLOC_013945"; transcript_id "5_00037547"; exon_number "3"; gene_name "uc003gyn.3"; oId "uc003gyn.3"; nearest_ref "uc003gyn.3"; class_code "="; tss_id "TSS13125";
chr4	Cufflinks	exon	48887398	48887582	.	-	.	gene_id "XLOC_013946"; transcript_id "5_00037548"; exon_number "1"; gene_name "uc003gyu.2"; oId "SC4.23870.1"; nearest_ref "uc003gyu.2"; class_code "j"; tss_id "TSS13130";
chr4	Cufflinks	exon	48894789	48894906	.	-	.	gene_id "XLOC_013946"; transcript_id "5_00037548"; exon_number "2"; gene_name "uc003gyu.2"; oId "SC4.23870.1"; nearest_ref "uc003gyu.2"; class_code "j"; tss_id "TSS13130";
chr4	Cufflinks	exon	48896023	48896070	.	-	.	gene_id "XLOC_013946"; transcript_id "5_00037548"; exon_number "3"; gene_name "uc003gyu.2"; oId "SC4.23870.1"; nearest_ref "uc003gyu.2"; class_code "j"; tss_id "TSS13130";
chr4	Cufflinks	exon	48899821	48899874	.	-	.	gene_id "XLOC_013946"; transcript_id "5_00037548"; exon_number "4"; gene_name "uc003gyu.2"; oId "SC4.23870.1"; nearest_ref "uc003gyu.2"; class_code "j"; tss_id "TSS13130";
chr4	Cufflinks	exon	48906501	48906628	.	-	.	gene_id "XLOC_013946"; transcript_id "5_00037548"; exon_number "5"; gene_name "uc003gyu.2"; oId "SC4.23870.1"; nearest_ref "uc003gyu.2"; class_code "j"; tss_id "TSS13130";
chr4	Cufflinks	exon	48908675	48908815	.	-	.	gene_id "XLOC_013946"; transcript_id "5_00037548"; exon_number "6"; gene_name "uc003gyu.2"; oId "SC4.23870.1"; nearest_ref "uc003gyu.2"; class_code "j"; tss_id "TSS13130";
chr4	hg19_knownGene	exon	48887407	48887582	.	-	.	gene_id "XLOC_013946"; transcript_id "5_00037550"; exon_number "1"; gene_name "uc003gyu.2"; oId "uc003gyu.2"; nearest_ref "uc003gyu.2"; class_code "="; tss_id "TSS13130"; p_id "P13200";
chr4	hg19_knownGene	exon	48896023	48896070	.	-	.	gene_id "XLOC_013946"; transcript_id "5_00037550"; exon_number "2"; gene_name "uc003gyu.2"; oId "uc003gyu.2"; nearest_ref "uc003gyu.2"; class_code "="; tss_id "TSS13130"; p_id "P13200";
chr4	hg19_knownGene	exon	48899821	48899874	.	-	.	gene_id "XLOC_013946"; transcript_id "5_00037550"; exon_number "3"; gene_name "uc003gyu.2"; oId "uc003gyu.2"; nearest_ref "uc003gyu.2"; class_code "="; tss_id "TSS13130"; p_id "P13200";
chr4	hg19_knownGene	exon	48901846	48901942	.	-	.	gene_id "XLOC_013946"; transcript_id "5_00037550"; exon_number "4"; gene_name "uc003gyu.2"; oId "uc003gyu.2"; nearest_ref "uc003gyu.2"; class_code "="; tss_id "TSS13130"; p_id "P13200";
chr4	hg19_knownGene	exon	48906501	48906628	.	-	.	gene_id "XLOC_013946"; transcript_id "5_00037550"; exon_number "5"; gene_name "uc003gyu.2"; oId "uc003gyu.2"; nearest_ref "uc003gyu.2"; class_code "="; tss_id "TSS13130"; p_id "P13200";
chr4	hg19_knownGene	exon	48908675	48908815	.	-	.	gene_id "XLOC_013946"; transcript_id "5_00037550"; exon_number "6"; gene_name "uc003gyu.2"; oId "uc003gyu.2"; nearest_ref "uc003gyu.2"; class_code "="; tss_id "TSS13130"; p_id "P13200";
chr4	hg19_knownGene	exon	48887407	48887582	.	-	.	gene_id "XLOC_013946"; transcript_id "5_00037549"; exon_number "1"; gene_name "uc003gyt.2"; oId "uc003gyt.2"; nearest_ref "uc003gyt.2"; class_code "="; tss_id "TSS13130"; p_id "P13199";
chr4	hg19_knownGene	exon	48894789	48894906	.	-	.	gene_id "XLOC_013946"; transcript_id "5_00037549"; exon_number "2"; gene_name "uc003gyt.2"; oId "uc003gyt.2"; nearest_ref "uc003gyt.2"; class_code "="; tss_id "TSS13130"; p_id "P13199";
chr4	hg19_knownGene	exon	48896023	48896070	.	-	.	gene_id "XLOC_013946"; transcript_id "5_00037549"; exon_number "3"; gene_name "uc003gyt.2"; oId "uc003gyt.2"; nearest_ref "uc003gyt.2"; class_code "="; tss_id "TSS13130"; p_id "P13199";
chr4	hg19_knownGene	exon	48899821	48899874	.	-	.	gene_id "XLOC_013946"; transcript_id "5_00037549"; exon_number "4"; gene_name "uc003gyt.2"; oId "uc003gyt.2"; nearest_ref "uc003gyt.2"; class_code "="; tss_id "TSS13130"; p_id "P13199";
chr4	hg19_knownGene	exon	48901846	48901942	.	-	.	gene_id "XLOC_013946"; transcript_id "5_00037549"; exon_number "5"; gene_name "uc003gyt.2"; oId "uc003gyt.2"; nearest_ref "uc003gyt.2"; class_code "="; tss_id "TSS13130"; p_id "P13199";
chr4	hg19_knownGene	exon	48906501	48906628	.	-	.	gene_id "XLOC_013946"; transcript_id "5_00037549"; exon_number "6"; gene_name "uc003gyt.2"; oId "uc003gyt.2"; nearest_ref "uc003gyt.2"; class_code "="; tss_id "TSS13130"; p_id "P13199";
chr4	hg19_knownGene	exon	48908675	48908815	.	-	.	gene_id "XLOC_013946"; transcript_id "5_00037549"; exon_number "7"; gene_name "uc003gyt.2"; oId "uc003gyt.2"; nearest_ref "uc003gyt.2"; class_code "="; tss_id "TSS13130"; p_id "P13199";
chr4	Cufflinks	exon	49165632	49165985	.	-	.	gene_id "XLOC_013947"; transcript_id "5_00039965"; exon_number "1"; oId "upf3.16234.1"; class_code "u";
chr4	Cufflinks	exon	49165778	49166071	.	-	.	gene_id "XLOC_013947"; transcript_id "5_00040881"; exon_number "1"; oId "upf1_r4.28350.1"; class_code "u";
chr4	Cufflinks	exon	49166271	49166695	.	-	.	gene_id "XLOC_013948"; transcript_id "5_00039966"; exon_number "1"; oId "upf3.16235.1"; class_code "u";
chr4	Cufflinks	exon	49166865	49167119	.	-	.	gene_id "XLOC_013949"; transcript_id "5_00040882"; exon_number "1"; oId "upf1_r4.28351.1"; class_code "u";
chr4	Cufflinks	exon	49168514	49168732	.	-	.	gene_id "XLOC_013950"; transcript_id "5_00039967"; exon_number "1"; oId "upf3.16236.1"; class_code "u";
chr4	Cufflinks	exon	49169008	49169707	.	-	.	gene_id "XLOC_013951"; transcript_id "5_00039968"; exon_number "1"; oId "upf3.16237.1"; class_code "u";
chr4	Cufflinks	exon	49169440	49169909	.	-	.	gene_id "XLOC_013951"; transcript_id "5_00040883"; exon_number "1"; oId "upf1_r4.28352.1"; class_code "u";
chr4	Cufflinks	exon	49172086	49172411	.	-	.	gene_id "XLOC_013952"; transcript_id "5_00040884"; exon_number "1"; oId "upf1_r4.28353.1"; class_code "u";
chr4	Cufflinks	exon	49172528	49173328	.	-	.	gene_id "XLOC_013953"; transcript_id "5_00040885"; exon_number "1"; oId "upf1_r4.28354.1"; class_code "u";
chr4	Cufflinks	exon	49173671	49173792	.	-	.	gene_id "XLOC_013954"; transcript_id "5_00040886"; exon_number "1"; oId "upf1_r4.28355.1"; class_code "u";
chr4	Cufflinks	exon	49174740	49174906	.	-	.	gene_id "XLOC_013955"; transcript_id "5_00040887"; exon_number "1"; oId "upf1_r4.28356.1"; class_code "u";
chr4	Cufflinks	exon	49175058	49175317	.	-	.	gene_id "XLOC_013956"; transcript_id "5_00040888"; exon_number "1"; oId "upf1_r4.28357.1"; class_code "u";
chr4	Cufflinks	exon	49177382	49177553	.	-	.	gene_id "XLOC_013957"; transcript_id "5_00040889"; exon_number "1"; oId "upf1_r4.28358.1"; class_code "u";
chr4	Cufflinks	exon	49177999	49178011	.	-	.	gene_id "XLOC_013958"; transcript_id "5_00039970"; exon_number "1"; oId "upf1_r4.28359.1"; class_code "."; tss_id "TSS13131";
chr4	Cufflinks	exon	49179374	49181976	.	-	.	gene_id "XLOC_013958"; transcript_id "5_00039970"; exon_number "2"; oId "upf1_r4.28359.1"; class_code "."; tss_id "TSS13131";
chr4	Cufflinks	exon	49179043	49181976	.	-	.	gene_id "XLOC_013958"; transcript_id "5_00040891"; exon_number "1"; oId "upf1_r4.28359.2"; class_code "u";
chr4	Cufflinks	exon	49178428	49178971	.	-	.	gene_id "XLOC_013959"; transcript_id "5_00040890"; exon_number "1"; oId "upf1_r4.28360.1"; class_code "u";
chr4	hg19_knownGene	exon	49236342	49236381	.	-	.	gene_id "XLOC_013960"; transcript_id "5_00037553"; exon_number "1"; gene_name "uc003gyy.2"; oId "uc003gyy.2"; nearest_ref "uc003gyy.2"; class_code "=";
chr4	Cufflinks	exon	49239126	49239238	.	-	.	gene_id "XLOC_013961"; transcript_id "5_00039971"; exon_number "1"; oId "upf3.16241.1"; class_code "u"; tss_id "TSS13132";
chr4	Cufflinks	exon	49244726	49244851	.	-	.	gene_id "XLOC_013961"; transcript_id "5_00039971"; exon_number "2"; oId "upf3.16241.1"; class_code "u"; tss_id "TSS13132";
chr4	Cufflinks	exon	49247340	49247433	.	-	.	gene_id "XLOC_013962"; transcript_id "5_00040892"; exon_number "1"; oId "upf1_r4.28362.1"; class_code "u"; tss_id "TSS13133";
chr4	Cufflinks	exon	49496966	49497078	.	-	.	gene_id "XLOC_013962"; transcript_id "5_00040892"; exon_number "2"; oId "upf1_r4.28362.1"; class_code "u"; tss_id "TSS13133";
chr4	Cufflinks	exon	49488943	49489113	.	-	.	gene_id "XLOC_013962"; transcript_id "5_00039972"; exon_number "1"; oId "upf3.16242.1"; class_code "u"; tss_id "TSS13134";
chr4	Cufflinks	exon	49490451	49490664	.	-	.	gene_id "XLOC_013962"; transcript_id "5_00039972"; exon_number "2"; oId "upf3.16242.1"; class_code "u"; tss_id "TSS13134";
chr4	Cufflinks	exon	49491287	49491424	.	-	.	gene_id "XLOC_013962"; transcript_id "5_00039972"; exon_number "3"; oId "upf3.16242.1"; class_code "u"; tss_id "TSS13134";
chr4	Cufflinks	exon	49488943	49489113	.	-	.	gene_id "XLOC_013962"; transcript_id "5_00039267"; exon_number "1"; oId "upf3.16242.2"; class_code "."; tss_id "TSS13133";
chr4	Cufflinks	exon	49490451	49490664	.	-	.	gene_id "XLOC_013962"; transcript_id "5_00039267"; exon_number "2"; oId "upf3.16242.2"; class_code "."; tss_id "TSS13133";
chr4	Cufflinks	exon	49496966	49497125	.	-	.	gene_id "XLOC_013962"; transcript_id "5_00039267"; exon_number "3"; oId "upf3.16242.2"; class_code "."; tss_id "TSS13133";
chr4	Cufflinks	exon	49492612	49492844	.	-	.	gene_id "XLOC_013963"; transcript_id "5_00040893"; exon_number "1"; oId "upf1_r4.28364.1"; class_code "u";
chr4	Cufflinks	exon	49493296	49493643	.	-	.	gene_id "XLOC_013964"; transcript_id "5_00039973"; exon_number "1"; oId "upf3.16244.1"; class_code "u";
chr4	Cufflinks	exon	49494682	49494893	.	-	.	gene_id "XLOC_013965"; transcript_id "5_00040894"; exon_number "1"; oId "upf1_r4.28366.1"; class_code "u";
chr4	Cufflinks	exon	49582044	49583059	.	-	.	gene_id "XLOC_013966"; transcript_id "5_00039268"; exon_number "1"; oId "SC4.23878.1"; class_code "u";
chr4	hg19_knownGene	exon	49591421	49591448	.	-	.	gene_id "XLOC_013967"; transcript_id "5_00037554"; exon_number "1"; gene_name "uc003gzd.2"; oId "uc003gzd.2"; nearest_ref "uc003gzd.2"; class_code "=";
chr4	Cufflinks	exon	52859832	52862331	.	-	.	gene_id "XLOC_013968"; transcript_id "5_00040897"; exon_number "1"; gene_name "uc011bzp.1"; oId "upf1_r4.28369.2"; nearest_ref "uc011bzp.1"; class_code "j"; tss_id "TSS13135";
chr4	Cufflinks	exon	52863914	52864103	.	-	.	gene_id "XLOC_013968"; transcript_id "5_00040897"; exon_number "2"; gene_name "uc011bzp.1"; oId "upf1_r4.28369.2"; nearest_ref "uc011bzp.1"; class_code "j"; tss_id "TSS13135";
chr4	Cufflinks	exon	52869389	52869558	.	-	.	gene_id "XLOC_013968"; transcript_id "5_00040897"; exon_number "3"; gene_name "uc011bzp.1"; oId "upf1_r4.28369.2"; nearest_ref "uc011bzp.1"; class_code "j"; tss_id "TSS13135";
chr4	Cufflinks	exon	52883284	52883784	.	-	.	gene_id "XLOC_013968"; transcript_id "5_00040897"; exon_number "4"; gene_name "uc011bzp.1"; oId "upf1_r4.28369.2"; nearest_ref "uc011bzp.1"; class_code "j"; tss_id "TSS13135";
chr4	Cufflinks	exon	52886470	52886682	.	-	.	gene_id "XLOC_013968"; transcript_id "5_00040897"; exon_number "5"; gene_name "uc011bzp.1"; oId "upf1_r4.28369.2"; nearest_ref "uc011bzp.1"; class_code "j"; tss_id "TSS13135";
chr4	Cufflinks	exon	52890110	52890326	.	-	.	gene_id "XLOC_013968"; transcript_id "5_00040897"; exon_number "6"; gene_name "uc011bzp.1"; oId "upf1_r4.28369.2"; nearest_ref "uc011bzp.1"; class_code "j"; tss_id "TSS13135";
chr4	Cufflinks	exon	52894134	52894265	.	-	.	gene_id "XLOC_013968"; transcript_id "5_00040897"; exon_number "7"; gene_name "uc011bzp.1"; oId "upf1_r4.28369.2"; nearest_ref "uc011bzp.1"; class_code "j"; tss_id "TSS13135";
chr4	Cufflinks	exon	52894896	52895087	.	-	.	gene_id "XLOC_013968"; transcript_id "5_00040897"; exon_number "8"; gene_name "uc011bzp.1"; oId "upf1_r4.28369.2"; nearest_ref "uc011bzp.1"; class_code "j"; tss_id "TSS13135";
chr4	Cufflinks	exon	52895844	52896029	.	-	.	gene_id "XLOC_013968"; transcript_id "5_00040897"; exon_number "9"; gene_name "uc011bzp.1"; oId "upf1_r4.28369.2"; nearest_ref "uc011bzp.1"; class_code "j"; tss_id "TSS13135";
chr4	Cufflinks	exon	52898041	52898127	.	-	.	gene_id "XLOC_013968"; transcript_id "5_00040897"; exon_number "10"; gene_name "uc011bzp.1"; oId "upf1_r4.28369.2"; nearest_ref "uc011bzp.1"; class_code "j"; tss_id "TSS13135";
chr4	Cufflinks	exon	52899597	52899806	.	-	.	gene_id "XLOC_013968"; transcript_id "5_00040897"; exon_number "11"; gene_name "uc011bzp.1"; oId "upf1_r4.28369.2"; nearest_ref "uc011bzp.1"; class_code "j"; tss_id "TSS13135";
chr4	Cufflinks	exon	52904393	52904485	.	-	.	gene_id "XLOC_013968"; transcript_id "5_00040897"; exon_number "12"; gene_name "uc011bzp.1"; oId "upf1_r4.28369.2"; nearest_ref "uc011bzp.1"; class_code "j"; tss_id "TSS13135";
chr4	hg19_knownGene	exon	52859867	52862331	.	-	.	gene_id "XLOC_013968"; transcript_id "5_00037555"; exon_number "1"; gene_name "uc003gzi.2"; oId "uc003gzi.2"; nearest_ref "uc003gzi.2"; class_code "="; tss_id "TSS13136"; p_id "P13203";
chr4	hg19_knownGene	exon	52863914	52864103	.	-	.	gene_id "XLOC_013968"; transcript_id "5_00037555"; exon_number "2"; gene_name "uc003gzi.2"; oId "uc003gzi.2"; nearest_ref "uc003gzi.2"; class_code "="; tss_id "TSS13136"; p_id "P13203";
chr4	hg19_knownGene	exon	52869389	52869558	.	-	.	gene_id "XLOC_013968"; transcript_id "5_00037555"; exon_number "3"; gene_name "uc003gzi.2"; oId "uc003gzi.2"; nearest_ref "uc003gzi.2"; class_code "="; tss_id "TSS13136"; p_id "P13203";
chr4	hg19_knownGene	exon	52883284	52883786	.	-	.	gene_id "XLOC_013968"; transcript_id "5_00037555"; exon_number "4"; gene_name "uc003gzi.2"; oId "uc003gzi.2"; nearest_ref "uc003gzi.2"; class_code "="; tss_id "TSS13136"; p_id "P13203";
chr4	Cufflinks	exon	52886861	52890326	.	-	.	gene_id "XLOC_013968"; transcript_id "5_00039975"; exon_number "1"; gene_name "uc011bzp.1"; oId "upf3.16252.4"; nearest_ref "uc011bzp.1"; class_code "j"; tss_id "TSS13135";
chr4	Cufflinks	exon	52894134	52894265	.	-	.	gene_id "XLOC_013968"; transcript_id "5_00039975"; exon_number "2"; gene_name "uc011bzp.1"; oId "upf3.16252.4"; nearest_ref "uc011bzp.1"; class_code "j"; tss_id "TSS13135";
chr4	Cufflinks	exon	52894896	52895087	.	-	.	gene_id "XLOC_013968"; transcript_id "5_00039975"; exon_number "3"; gene_name "uc011bzp.1"; oId "upf3.16252.4"; nearest_ref "uc011bzp.1"; class_code "j"; tss_id "TSS13135";
chr4	Cufflinks	exon	52895844	52896029	.	-	.	gene_id "XLOC_013968"; transcript_id "5_00039975"; exon_number "4"; gene_name "uc011bzp.1"; oId "upf3.16252.4"; nearest_ref "uc011bzp.1"; class_code "j"; tss_id "TSS13135";
chr4	Cufflinks	exon	52898041	52898127	.	-	.	gene_id "XLOC_013968"; transcript_id "5_00039975"; exon_number "5"; gene_name "uc011bzp.1"; oId "upf3.16252.4"; nearest_ref "uc011bzp.1"; class_code "j"; tss_id "TSS13135";
chr4	Cufflinks	exon	52899597	52899806	.	-	.	gene_id "XLOC_013968"; transcript_id "5_00039975"; exon_number "6"; gene_name "uc011bzp.1"; oId "upf3.16252.4"; nearest_ref "uc011bzp.1"; class_code "j"; tss_id "TSS13135";
chr4	Cufflinks	exon	52904393	52904485	.	-	.	gene_id "XLOC_013968"; transcript_id "5_00039975"; exon_number "7"; gene_name "uc011bzp.1"; oId "upf3.16252.4"; nearest_ref "uc011bzp.1"; class_code "j"; tss_id "TSS13135";
chr4	Cufflinks	exon	52886861	52890326	.	-	.	gene_id "XLOC_013968"; transcript_id "5_00039269"; exon_number "1"; gene_name "uc011bzp.1"; oId "SC4.23881.3"; nearest_ref "uc011bzp.1"; class_code "j"; tss_id "TSS13135";
chr4	Cufflinks	exon	52894134	52894265	.	-	.	gene_id "XLOC_013968"; transcript_id "5_00039269"; exon_number "2"; gene_name "uc011bzp.1"; oId "SC4.23881.3"; nearest_ref "uc011bzp.1"; class_code "j"; tss_id "TSS13135";
chr4	Cufflinks	exon	52894896	52895087	.	-	.	gene_id "XLOC_013968"; transcript_id "5_00039269"; exon_number "3"; gene_name "uc011bzp.1"; oId "SC4.23881.3"; nearest_ref "uc011bzp.1"; class_code "j"; tss_id "TSS13135";
chr4	Cufflinks	exon	52895844	52896029	.	-	.	gene_id "XLOC_013968"; transcript_id "5_00039269"; exon_number "4"; gene_name "uc011bzp.1"; oId "SC4.23881.3"; nearest_ref "uc011bzp.1"; class_code "j"; tss_id "TSS13135";
chr4	Cufflinks	exon	52898018	52898127	.	-	.	gene_id "XLOC_013968"; transcript_id "5_00039269"; exon_number "5"; gene_name "uc011bzp.1"; oId "SC4.23881.3"; nearest_ref "uc011bzp.1"; class_code "j"; tss_id "TSS13135";
chr4	Cufflinks	exon	52899597	52899806	.	-	.	gene_id "XLOC_013968"; transcript_id "5_00039269"; exon_number "6"; gene_name "uc011bzp.1"; oId "SC4.23881.3"; nearest_ref "uc011bzp.1"; class_code "j"; tss_id "TSS13135";
chr4	Cufflinks	exon	52904393	52904485	.	-	.	gene_id "XLOC_013968"; transcript_id "5_00039269"; exon_number "7"; gene_name "uc011bzp.1"; oId "SC4.23881.3"; nearest_ref "uc011bzp.1"; class_code "j"; tss_id "TSS13135";
chr4	hg19_knownGene	exon	52886861	52890326	.	-	.	gene_id "XLOC_013968"; transcript_id "5_00037557"; exon_number "1"; gene_name "uc011bzp.1"; oId "uc011bzp.1"; nearest_ref "uc011bzp.1"; class_code "="; tss_id "TSS13135"; p_id "P13202";
chr4	hg19_knownGene	exon	52894134	52894265	.	-	.	gene_id "XLOC_013968"; transcript_id "5_00037557"; exon_number "2"; gene_name "uc011bzp.1"; oId "uc011bzp.1"; nearest_ref "uc011bzp.1"; class_code "="; tss_id "TSS13135"; p_id "P13202";
chr4	hg19_knownGene	exon	52894896	52895087	.	-	.	gene_id "XLOC_013968"; transcript_id "5_00037557"; exon_number "3"; gene_name "uc011bzp.1"; oId "uc011bzp.1"; nearest_ref "uc011bzp.1"; class_code "="; tss_id "TSS13135"; p_id "P13202";
chr4	hg19_knownGene	exon	52895844	52896029	.	-	.	gene_id "XLOC_013968"; transcript_id "5_00037557"; exon_number "4"; gene_name "uc011bzp.1"; oId "uc011bzp.1"; nearest_ref "uc011bzp.1"; class_code "="; tss_id "TSS13135"; p_id "P13202";
chr4	hg19_knownGene	exon	52904393	52904485	.	-	.	gene_id "XLOC_013968"; transcript_id "5_00037557"; exon_number "5"; gene_name "uc011bzp.1"; oId "uc011bzp.1"; nearest_ref "uc011bzp.1"; class_code "="; tss_id "TSS13135"; p_id "P13202";
chr4	hg19_knownGene	exon	52886861	52890326	.	-	.	gene_id "XLOC_013968"; transcript_id "5_00037556"; exon_number "1"; gene_name "uc003gzj.2"; oId "uc003gzj.2"; nearest_ref "uc003gzj.2"; class_code "="; tss_id "TSS13135"; p_id "P13201";
chr4	hg19_knownGene	exon	52894134	52894265	.	-	.	gene_id "XLOC_013968"; transcript_id "5_00037556"; exon_number "2"; gene_name "uc003gzj.2"; oId "uc003gzj.2"; nearest_ref "uc003gzj.2"; class_code "="; tss_id "TSS13135"; p_id "P13201";
chr4	hg19_knownGene	exon	52894896	52895087	.	-	.	gene_id "XLOC_013968"; transcript_id "5_00037556"; exon_number "3"; gene_name "uc003gzj.2"; oId "uc003gzj.2"; nearest_ref "uc003gzj.2"; class_code "="; tss_id "TSS13135"; p_id "P13201";
chr4	hg19_knownGene	exon	52895844	52896029	.	-	.	gene_id "XLOC_013968"; transcript_id "5_00037556"; exon_number "4"; gene_name "uc003gzj.2"; oId "uc003gzj.2"; nearest_ref "uc003gzj.2"; class_code "="; tss_id "TSS13135"; p_id "P13201";
chr4	hg19_knownGene	exon	52899597	52899806	.	-	.	gene_id "XLOC_013968"; transcript_id "5_00037556"; exon_number "5"; gene_name "uc003gzj.2"; oId "uc003gzj.2"; nearest_ref "uc003gzj.2"; class_code "="; tss_id "TSS13135"; p_id "P13201";
chr4	hg19_knownGene	exon	52904393	52904485	.	-	.	gene_id "XLOC_013968"; transcript_id "5_00037556"; exon_number "6"; gene_name "uc003gzj.2"; oId "uc003gzj.2"; nearest_ref "uc003gzj.2"; class_code "="; tss_id "TSS13135"; p_id "P13201";
chr4	hg19_knownGene	exon	53457129	53463907	.	-	.	gene_id "XLOC_013969"; transcript_id "5_00037558"; exon_number "1"; gene_name "uc003gzm.3"; oId "uc003gzm.3"; nearest_ref "uc003gzm.3"; class_code "="; tss_id "TSS13138"; p_id "P13207";
chr4	hg19_knownGene	exon	53464794	53464872	.	-	.	gene_id "XLOC_013969"; transcript_id "5_00037558"; exon_number "2"; gene_name "uc003gzm.3"; oId "uc003gzm.3"; nearest_ref "uc003gzm.3"; class_code "="; tss_id "TSS13138"; p_id "P13207";
chr4	hg19_knownGene	exon	53468023	53468220	.	-	.	gene_id "XLOC_013969"; transcript_id "5_00037558"; exon_number "3"; gene_name "uc003gzm.3"; oId "uc003gzm.3"; nearest_ref "uc003gzm.3"; class_code "="; tss_id "TSS13138"; p_id "P13207";
chr4	hg19_knownGene	exon	53470667	53470750	.	-	.	gene_id "XLOC_013969"; transcript_id "5_00037558"; exon_number "4"; gene_name "uc003gzm.3"; oId "uc003gzm.3"; nearest_ref "uc003gzm.3"; class_code "="; tss_id "TSS13138"; p_id "P13207";
chr4	hg19_knownGene	exon	53476707	53476783	.	-	.	gene_id "XLOC_013969"; transcript_id "5_00037558"; exon_number "5"; gene_name "uc003gzm.3"; oId "uc003gzm.3"; nearest_ref "uc003gzm.3"; class_code "="; tss_id "TSS13138"; p_id "P13207";
chr4	hg19_knownGene	exon	53492185	53492414	.	-	.	gene_id "XLOC_013969"; transcript_id "5_00037558"; exon_number "6"; gene_name "uc003gzm.3"; oId "uc003gzm.3"; nearest_ref "uc003gzm.3"; class_code "="; tss_id "TSS13138"; p_id "P13207";
chr4	hg19_knownGene	exon	53494117	53494330	.	-	.	gene_id "XLOC_013969"; transcript_id "5_00037558"; exon_number "7"; gene_name "uc003gzm.3"; oId "uc003gzm.3"; nearest_ref "uc003gzm.3"; class_code "="; tss_id "TSS13138"; p_id "P13207";
chr4	hg19_knownGene	exon	53497231	53497311	.	-	.	gene_id "XLOC_013969"; transcript_id "5_00037558"; exon_number "8"; gene_name "uc003gzm.3"; oId "uc003gzm.3"; nearest_ref "uc003gzm.3"; class_code "="; tss_id "TSS13138"; p_id "P13207";
chr4	hg19_knownGene	exon	53522463	53522759	.	-	.	gene_id "XLOC_013969"; transcript_id "5_00037558"; exon_number "9"; gene_name "uc003gzm.3"; oId "uc003gzm.3"; nearest_ref "uc003gzm.3"; class_code "="; tss_id "TSS13138"; p_id "P13207";
chr4	Cufflinks	exon	53457129	53463907	.	-	.	gene_id "XLOC_013969"; transcript_id "5_00039270"; exon_number "1"; gene_name "uc011bzs.1"; oId "upf3.16267.5"; nearest_ref "uc011bzs.1"; class_code "j"; tss_id "TSS13137";
chr4	Cufflinks	exon	53464794	53464872	.	-	.	gene_id "XLOC_013969"; transcript_id "5_00039270"; exon_number "2"; gene_name "uc011bzs.1"; oId "upf3.16267.5"; nearest_ref "uc011bzs.1"; class_code "j"; tss_id "TSS13137";
chr4	Cufflinks	exon	53468023	53468220	.	-	.	gene_id "XLOC_013969"; transcript_id "5_00039270"; exon_number "3"; gene_name "uc011bzs.1"; oId "upf3.16267.5"; nearest_ref "uc011bzs.1"; class_code "j"; tss_id "TSS13137";
chr4	Cufflinks	exon	53470667	53470750	.	-	.	gene_id "XLOC_013969"; transcript_id "5_00039270"; exon_number "4"; gene_name "uc011bzs.1"; oId "upf3.16267.5"; nearest_ref "uc011bzs.1"; class_code "j"; tss_id "TSS13137";
chr4	Cufflinks	exon	53476707	53476783	.	-	.	gene_id "XLOC_013969"; transcript_id "5_00039270"; exon_number "5"; gene_name "uc011bzs.1"; oId "upf3.16267.5"; nearest_ref "uc011bzs.1"; class_code "j"; tss_id "TSS13137";
chr4	Cufflinks	exon	53492185	53492414	.	-	.	gene_id "XLOC_013969"; transcript_id "5_00039270"; exon_number "6"; gene_name "uc011bzs.1"; oId "upf3.16267.5"; nearest_ref "uc011bzs.1"; class_code "j"; tss_id "TSS13137";
chr4	Cufflinks	exon	53494117	53494330	.	-	.	gene_id "XLOC_013969"; transcript_id "5_00039270"; exon_number "7"; gene_name "uc011bzs.1"; oId "upf3.16267.5"; nearest_ref "uc011bzs.1"; class_code "j"; tss_id "TSS13137";
chr4	Cufflinks	exon	53497231	53497311	.	-	.	gene_id "XLOC_013969"; transcript_id "5_00039270"; exon_number "8"; gene_name "uc011bzs.1"; oId "upf3.16267.5"; nearest_ref "uc011bzs.1"; class_code "j"; tss_id "TSS13137";
chr4	Cufflinks	exon	53524341	53524448	.	-	.	gene_id "XLOC_013969"; transcript_id "5_00039270"; exon_number "9"; gene_name "uc011bzs.1"; oId "upf3.16267.5"; nearest_ref "uc011bzs.1"; class_code "j"; tss_id "TSS13137";
chr4	Cufflinks	exon	53525282	53525502	.	-	.	gene_id "XLOC_013969"; transcript_id "5_00039270"; exon_number "10"; gene_name "uc011bzs.1"; oId "upf3.16267.5"; nearest_ref "uc011bzs.1"; class_code "j"; tss_id "TSS13137";
chr4	hg19_knownGene	exon	53457129	53463907	.	-	.	gene_id "XLOC_013969"; transcript_id "5_00037561"; exon_number "1"; gene_name "uc011bzs.1"; oId "uc011bzs.1"; nearest_ref "uc011bzs.1"; class_code "="; tss_id "TSS13137"; p_id "P13206";
chr4	hg19_knownGene	exon	53464735	53464872	.	-	.	gene_id "XLOC_013969"; transcript_id "5_00037561"; exon_number "2"; gene_name "uc011bzs.1"; oId "uc011bzs.1"; nearest_ref "uc011bzs.1"; class_code "="; tss_id "TSS13137"; p_id "P13206";
chr4	hg19_knownGene	exon	53468023	53468220	.	-	.	gene_id "XLOC_013969"; transcript_id "5_00037561"; exon_number "3"; gene_name "uc011bzs.1"; oId "uc011bzs.1"; nearest_ref "uc011bzs.1"; class_code "="; tss_id "TSS13137"; p_id "P13206";
chr4	hg19_knownGene	exon	53470667	53470750	.	-	.	gene_id "XLOC_013969"; transcript_id "5_00037561"; exon_number "4"; gene_name "uc011bzs.1"; oId "uc011bzs.1"; nearest_ref "uc011bzs.1"; class_code "="; tss_id "TSS13137"; p_id "P13206";
chr4	hg19_knownGene	exon	53476707	53476783	.	-	.	gene_id "XLOC_013969"; transcript_id "5_00037561"; exon_number "5"; gene_name "uc011bzs.1"; oId "uc011bzs.1"; nearest_ref "uc011bzs.1"; class_code "="; tss_id "TSS13137"; p_id "P13206";
chr4	hg19_knownGene	exon	53492185	53492414	.	-	.	gene_id "XLOC_013969"; transcript_id "5_00037561"; exon_number "6"; gene_name "uc011bzs.1"; oId "uc011bzs.1"; nearest_ref "uc011bzs.1"; class_code "="; tss_id "TSS13137"; p_id "P13206";
chr4	hg19_knownGene	exon	53494117	53494330	.	-	.	gene_id "XLOC_013969"; transcript_id "5_00037561"; exon_number "7"; gene_name "uc011bzs.1"; oId "uc011bzs.1"; nearest_ref "uc011bzs.1"; class_code "="; tss_id "TSS13137"; p_id "P13206";
chr4	hg19_knownGene	exon	53497231	53497311	.	-	.	gene_id "XLOC_013969"; transcript_id "5_00037561"; exon_number "8"; gene_name "uc011bzs.1"; oId "uc011bzs.1"; nearest_ref "uc011bzs.1"; class_code "="; tss_id "TSS13137"; p_id "P13206";
chr4	hg19_knownGene	exon	53524341	53524448	.	-	.	gene_id "XLOC_013969"; transcript_id "5_00037561"; exon_number "9"; gene_name "uc011bzs.1"; oId "uc011bzs.1"; nearest_ref "uc011bzs.1"; class_code "="; tss_id "TSS13137"; p_id "P13206";
chr4	hg19_knownGene	exon	53525282	53525502	.	-	.	gene_id "XLOC_013969"; transcript_id "5_00037561"; exon_number "10"; gene_name "uc011bzs.1"; oId "uc011bzs.1"; nearest_ref "uc011bzs.1"; class_code "="; tss_id "TSS13137"; p_id "P13206";
chr4	hg19_knownGene	exon	53457129	53463907	.	-	.	gene_id "XLOC_013969"; transcript_id "5_00037560"; exon_number "1"; gene_name "uc011bzr.1"; oId "uc011bzr.1"; nearest_ref "uc011bzr.1"; class_code "="; tss_id "TSS13137"; p_id "P13205";
chr4	hg19_knownGene	exon	53464794	53464872	.	-	.	gene_id "XLOC_013969"; transcript_id "5_00037560"; exon_number "2"; gene_name "uc011bzr.1"; oId "uc011bzr.1"; nearest_ref "uc011bzr.1"; class_code "="; tss_id "TSS13137"; p_id "P13205";
chr4	hg19_knownGene	exon	53468023	53468220	.	-	.	gene_id "XLOC_013969"; transcript_id "5_00037560"; exon_number "3"; gene_name "uc011bzr.1"; oId "uc011bzr.1"; nearest_ref "uc011bzr.1"; class_code "="; tss_id "TSS13137"; p_id "P13205";
chr4	hg19_knownGene	exon	53470667	53470750	.	-	.	gene_id "XLOC_013969"; transcript_id "5_00037560"; exon_number "4"; gene_name "uc011bzr.1"; oId "uc011bzr.1"; nearest_ref "uc011bzr.1"; class_code "="; tss_id "TSS13137"; p_id "P13205";
chr4	hg19_knownGene	exon	53476707	53476783	.	-	.	gene_id "XLOC_013969"; transcript_id "5_00037560"; exon_number "5"; gene_name "uc011bzr.1"; oId "uc011bzr.1"; nearest_ref "uc011bzr.1"; class_code "="; tss_id "TSS13137"; p_id "P13205";
chr4	hg19_knownGene	exon	53492185	53492414	.	-	.	gene_id "XLOC_013969"; transcript_id "5_00037560"; exon_number "6"; gene_name "uc011bzr.1"; oId "uc011bzr.1"; nearest_ref "uc011bzr.1"; class_code "="; tss_id "TSS13137"; p_id "P13205";
chr4	hg19_knownGene	exon	53494117	53494294	.	-	.	gene_id "XLOC_013969"; transcript_id "5_00037560"; exon_number "7"; gene_name "uc011bzr.1"; oId "uc011bzr.1"; nearest_ref "uc011bzr.1"; class_code "="; tss_id "TSS13137"; p_id "P13205";
chr4	hg19_knownGene	exon	53497231	53497311	.	-	.	gene_id "XLOC_013969"; transcript_id "5_00037560"; exon_number "8"; gene_name "uc011bzr.1"; oId "uc011bzr.1"; nearest_ref "uc011bzr.1"; class_code "="; tss_id "TSS13137"; p_id "P13205";
chr4	hg19_knownGene	exon	53525282	53525502	.	-	.	gene_id "XLOC_013969"; transcript_id "5_00037560"; exon_number "9"; gene_name "uc011bzr.1"; oId "uc011bzr.1"; nearest_ref "uc011bzr.1"; class_code "="; tss_id "TSS13137"; p_id "P13205";
chr4	hg19_knownGene	exon	53457129	53463907	.	-	.	gene_id "XLOC_013969"; transcript_id "5_00037559"; exon_number "1"; gene_name "uc003gzn.2"; oId "uc003gzn.2"; nearest_ref "uc003gzn.2"; class_code "="; tss_id "TSS13137"; p_id "P13204";
chr4	hg19_knownGene	exon	53464794	53464872	.	-	.	gene_id "XLOC_013969"; transcript_id "5_00037559"; exon_number "2"; gene_name "uc003gzn.2"; oId "uc003gzn.2"; nearest_ref "uc003gzn.2"; class_code "="; tss_id "TSS13137"; p_id "P13204";
chr4	hg19_knownGene	exon	53468023	53468220	.	-	.	gene_id "XLOC_013969"; transcript_id "5_00037559"; exon_number "3"; gene_name "uc003gzn.2"; oId "uc003gzn.2"; nearest_ref "uc003gzn.2"; class_code "="; tss_id "TSS13137"; p_id "P13204";
chr4	hg19_knownGene	exon	53470667	53470750	.	-	.	gene_id "XLOC_013969"; transcript_id "5_00037559"; exon_number "4"; gene_name "uc003gzn.2"; oId "uc003gzn.2"; nearest_ref "uc003gzn.2"; class_code "="; tss_id "TSS13137"; p_id "P13204";
chr4	hg19_knownGene	exon	53476707	53476783	.	-	.	gene_id "XLOC_013969"; transcript_id "5_00037559"; exon_number "5"; gene_name "uc003gzn.2"; oId "uc003gzn.2"; nearest_ref "uc003gzn.2"; class_code "="; tss_id "TSS13137"; p_id "P13204";
chr4	hg19_knownGene	exon	53492185	53492414	.	-	.	gene_id "XLOC_013969"; transcript_id "5_00037559"; exon_number "6"; gene_name "uc003gzn.2"; oId "uc003gzn.2"; nearest_ref "uc003gzn.2"; class_code "="; tss_id "TSS13137"; p_id "P13204";
chr4	hg19_knownGene	exon	53494117	53494330	.	-	.	gene_id "XLOC_013969"; transcript_id "5_00037559"; exon_number "7"; gene_name "uc003gzn.2"; oId "uc003gzn.2"; nearest_ref "uc003gzn.2"; class_code "="; tss_id "TSS13137"; p_id "P13204";
chr4	hg19_knownGene	exon	53497231	53497311	.	-	.	gene_id "XLOC_013969"; transcript_id "5_00037559"; exon_number "8"; gene_name "uc003gzn.2"; oId "uc003gzn.2"; nearest_ref "uc003gzn.2"; class_code "="; tss_id "TSS13137"; p_id "P13204";
chr4	hg19_knownGene	exon	53525282	53525502	.	-	.	gene_id "XLOC_013969"; transcript_id "5_00037559"; exon_number "9"; gene_name "uc003gzn.2"; oId "uc003gzn.2"; nearest_ref "uc003gzn.2"; class_code "="; tss_id "TSS13137"; p_id "P13204";
chr4	hg19_knownGene	exon	53609008	53612110	.	-	.	gene_id "XLOC_013970"; transcript_id "5_00037563"; exon_number "1"; gene_name "uc003gzs.2"; oId "uc003gzs.2"; nearest_ref "uc003gzs.2"; class_code "="; tss_id "TSS13139"; p_id "P13208";
chr4	hg19_knownGene	exon	53617097	53617236	.	-	.	gene_id "XLOC_013970"; transcript_id "5_00037563"; exon_number "2"; gene_name "uc003gzs.2"; oId "uc003gzs.2"; nearest_ref "uc003gzs.2"; class_code "="; tss_id "TSS13139"; p_id "P13208";
chr4	hg19_knownGene	exon	53617510	53617782	.	-	.	gene_id "XLOC_013970"; transcript_id "5_00037563"; exon_number "3"; gene_name "uc003gzs.2"; oId "uc003gzs.2"; nearest_ref "uc003gzs.2"; class_code "="; tss_id "TSS13139"; p_id "P13208";
chr4	hg19_knownGene	exon	53609008	53612110	.	-	.	gene_id "XLOC_013970"; transcript_id "5_00037562"; exon_number "1"; gene_name "uc003gzr.2"; oId "uc003gzr.2"; nearest_ref "uc003gzr.2"; class_code "="; tss_id "TSS13139"; p_id "P13208";
chr4	hg19_knownGene	exon	53616877	53616996	.	-	.	gene_id "XLOC_013970"; transcript_id "5_00037562"; exon_number "2"; gene_name "uc003gzr.2"; oId "uc003gzr.2"; nearest_ref "uc003gzr.2"; class_code "="; tss_id "TSS13139"; p_id "P13208";
chr4	hg19_knownGene	exon	53617097	53617236	.	-	.	gene_id "XLOC_013970"; transcript_id "5_00037562"; exon_number "3"; gene_name "uc003gzr.2"; oId "uc003gzr.2"; nearest_ref "uc003gzr.2"; class_code "="; tss_id "TSS13139"; p_id "P13208";
chr4	hg19_knownGene	exon	53617510	53617782	.	-	.	gene_id "XLOC_013970"; transcript_id "5_00037562"; exon_number "4"; gene_name "uc003gzr.2"; oId "uc003gzr.2"; nearest_ref "uc003gzr.2"; class_code "="; tss_id "TSS13139"; p_id "P13208";
chr4	Cufflinks	exon	53658647	53658889	.	-	.	gene_id "XLOC_013971"; transcript_id "5_00040901"; exon_number "1"; oId "upf1_r4.28375.1"; class_code "u";
chr4	hg19_knownGene	exon	53739152	53740228	.	-	.	gene_id "XLOC_013972"; transcript_id "5_00037565"; exon_number "1"; gene_name "uc010igm.2"; oId "uc010igm.2"; nearest_ref "uc010igm.2"; class_code "="; tss_id "TSS13140"; p_id "P13210";
chr4	hg19_knownGene	exon	53751914	53752033	.	-	.	gene_id "XLOC_013972"; transcript_id "5_00037565"; exon_number "2"; gene_name "uc010igm.2"; oId "uc010igm.2"; nearest_ref "uc010igm.2"; class_code "="; tss_id "TSS13140"; p_id "P13210";
chr4	hg19_knownGene	exon	53786892	53787037	.	-	.	gene_id "XLOC_013972"; transcript_id "5_00037565"; exon_number "3"; gene_name "uc010igm.2"; oId "uc010igm.2"; nearest_ref "uc010igm.2"; class_code "="; tss_id "TSS13140"; p_id "P13210";
chr4	hg19_knownGene	exon	54011500	54011749	.	-	.	gene_id "XLOC_013972"; transcript_id "5_00037565"; exon_number "4"; gene_name "uc010igm.2"; oId "uc010igm.2"; nearest_ref "uc010igm.2"; class_code "="; tss_id "TSS13140"; p_id "P13210";
chr4	hg19_knownGene	exon	54139993	54140168	.	-	.	gene_id "XLOC_013972"; transcript_id "5_00037565"; exon_number "5"; gene_name "uc010igm.2"; oId "uc010igm.2"; nearest_ref "uc010igm.2"; class_code "="; tss_id "TSS13140"; p_id "P13210";
chr4	hg19_knownGene	exon	54179803	54179930	.	-	.	gene_id "XLOC_013972"; transcript_id "5_00037565"; exon_number "6"; gene_name "uc010igm.2"; oId "uc010igm.2"; nearest_ref "uc010igm.2"; class_code "="; tss_id "TSS13140"; p_id "P13210";
chr4	hg19_knownGene	exon	54218765	54218933	.	-	.	gene_id "XLOC_013972"; transcript_id "5_00037565"; exon_number "7"; gene_name "uc010igm.2"; oId "uc010igm.2"; nearest_ref "uc010igm.2"; class_code "="; tss_id "TSS13140"; p_id "P13210";
chr4	hg19_knownGene	exon	54231271	54232242	.	-	.	gene_id "XLOC_013972"; transcript_id "5_00037565"; exon_number "8"; gene_name "uc010igm.2"; oId "uc010igm.2"; nearest_ref "uc010igm.2"; class_code "="; tss_id "TSS13140"; p_id "P13210";
chr4	hg19_knownGene	exon	53739152	53740228	.	-	.	gene_id "XLOC_013972"; transcript_id "5_00037564"; exon_number "1"; gene_name "uc003gzu.2"; oId "uc003gzu.2"; nearest_ref "uc003gzu.2"; class_code "="; tss_id "TSS13140"; p_id "P13209";
chr4	hg19_knownGene	exon	53751914	53752033	.	-	.	gene_id "XLOC_013972"; transcript_id "5_00037564"; exon_number "2"; gene_name "uc003gzu.2"; oId "uc003gzu.2"; nearest_ref "uc003gzu.2"; class_code "="; tss_id "TSS13140"; p_id "P13209";
chr4	hg19_knownGene	exon	53773624	53773758	.	-	.	gene_id "XLOC_013972"; transcript_id "5_00037564"; exon_number "3"; gene_name "uc003gzu.2"; oId "uc003gzu.2"; nearest_ref "uc003gzu.2"; class_code "="; tss_id "TSS13140"; p_id "P13209";
chr4	hg19_knownGene	exon	53786892	53787037	.	-	.	gene_id "XLOC_013972"; transcript_id "5_00037564"; exon_number "4"; gene_name "uc003gzu.2"; oId "uc003gzu.2"; nearest_ref "uc003gzu.2"; class_code "="; tss_id "TSS13140"; p_id "P13209";
chr4	hg19_knownGene	exon	54011500	54011749	.	-	.	gene_id "XLOC_013972"; transcript_id "5_00037564"; exon_number "5"; gene_name "uc003gzu.2"; oId "uc003gzu.2"; nearest_ref "uc003gzu.2"; class_code "="; tss_id "TSS13140"; p_id "P13209";
chr4	hg19_knownGene	exon	54139993	54140168	.	-	.	gene_id "XLOC_013972"; transcript_id "5_00037564"; exon_number "6"; gene_name "uc003gzu.2"; oId "uc003gzu.2"; nearest_ref "uc003gzu.2"; class_code "="; tss_id "TSS13140"; p_id "P13209";
chr4	hg19_knownGene	exon	54179803	54179930	.	-	.	gene_id "XLOC_013972"; transcript_id "5_00037564"; exon_number "7"; gene_name "uc003gzu.2"; oId "uc003gzu.2"; nearest_ref "uc003gzu.2"; class_code "="; tss_id "TSS13140"; p_id "P13209";
chr4	hg19_knownGene	exon	54218765	54218933	.	-	.	gene_id "XLOC_013972"; transcript_id "5_00037564"; exon_number "8"; gene_name "uc003gzu.2"; oId "uc003gzu.2"; nearest_ref "uc003gzu.2"; class_code "="; tss_id "TSS13140"; p_id "P13209";
chr4	hg19_knownGene	exon	54231271	54232242	.	-	.	gene_id "XLOC_013972"; transcript_id "5_00037564"; exon_number "9"; gene_name "uc003gzu.2"; oId "uc003gzu.2"; nearest_ref "uc003gzu.2"; class_code "="; tss_id "TSS13140"; p_id "P13209";
chr4	Cufflinks	exon	53739996	53740228	.	-	.	gene_id "XLOC_013972"; transcript_id "5_00037566"; exon_number "1"; gene_name "uc010igm.2"; oId "SC4.23896.3"; nearest_ref "uc010igm.2"; class_code "j"; tss_id "TSS13140";
chr4	Cufflinks	exon	53751914	53752028	.	-	.	gene_id "XLOC_013972"; transcript_id "5_00037566"; exon_number "2"; gene_name "uc010igm.2"; oId "SC4.23896.3"; nearest_ref "uc010igm.2"; class_code "j"; tss_id "TSS13140";
chr4	Cufflinks	exon	53773619	53773758	.	-	.	gene_id "XLOC_013972"; transcript_id "5_00037566"; exon_number "3"; gene_name "uc010igm.2"; oId "SC4.23896.3"; nearest_ref "uc010igm.2"; class_code "j"; tss_id "TSS13140";
chr4	Cufflinks	exon	53786892	53787037	.	-	.	gene_id "XLOC_013972"; transcript_id "5_00037566"; exon_number "4"; gene_name "uc010igm.2"; oId "SC4.23896.3"; nearest_ref "uc010igm.2"; class_code "j"; tss_id "TSS13140";
chr4	Cufflinks	exon	54011500	54011749	.	-	.	gene_id "XLOC_013972"; transcript_id "5_00037566"; exon_number "5"; gene_name "uc010igm.2"; oId "SC4.23896.3"; nearest_ref "uc010igm.2"; class_code "j"; tss_id "TSS13140";
chr4	Cufflinks	exon	54139993	54140168	.	-	.	gene_id "XLOC_013972"; transcript_id "5_00037566"; exon_number "6"; gene_name "uc010igm.2"; oId "SC4.23896.3"; nearest_ref "uc010igm.2"; class_code "j"; tss_id "TSS13140";
chr4	Cufflinks	exon	54179803	54179930	.	-	.	gene_id "XLOC_013972"; transcript_id "5_00037566"; exon_number "7"; gene_name "uc010igm.2"; oId "SC4.23896.3"; nearest_ref "uc010igm.2"; class_code "j"; tss_id "TSS13140";
chr4	Cufflinks	exon	54218765	54218933	.	-	.	gene_id "XLOC_013972"; transcript_id "5_00037566"; exon_number "8"; gene_name "uc010igm.2"; oId "SC4.23896.3"; nearest_ref "uc010igm.2"; class_code "j"; tss_id "TSS13140";
chr4	Cufflinks	exon	54231271	54232242	.	-	.	gene_id "XLOC_013972"; transcript_id "5_00037566"; exon_number "9"; gene_name "uc010igm.2"; oId "SC4.23896.3"; nearest_ref "uc010igm.2"; class_code "j"; tss_id "TSS13140";
chr4	hg19_knownGene	exon	54326439	54327209	.	-	.	gene_id "XLOC_013973"; transcript_id "5_00037568"; exon_number "1"; gene_name "uc003haf.3"; oId "uc003haf.3"; nearest_ref "uc003haf.3"; class_code "="; tss_id "TSS13141"; p_id "P13212";
chr4	hg19_knownGene	exon	54327602	54327760	.	-	.	gene_id "XLOC_013973"; transcript_id "5_00037568"; exon_number "2"; gene_name "uc003haf.3"; oId "uc003haf.3"; nearest_ref "uc003haf.3"; class_code "="; tss_id "TSS13141"; p_id "P13212";
chr4	hg19_knownGene	exon	54342920	54343148	.	-	.	gene_id "XLOC_013973"; transcript_id "5_00037568"; exon_number "3"; gene_name "uc003haf.3"; oId "uc003haf.3"; nearest_ref "uc003haf.3"; class_code "="; tss_id "TSS13141"; p_id "P13212";
chr4	hg19_knownGene	exon	54344732	54344909	.	-	.	gene_id "XLOC_013973"; transcript_id "5_00037568"; exon_number "4"; gene_name "uc003haf.3"; oId "uc003haf.3"; nearest_ref "uc003haf.3"; class_code "="; tss_id "TSS13141"; p_id "P13212";
chr4	hg19_knownGene	exon	54347887	54348021	.	-	.	gene_id "XLOC_013973"; transcript_id "5_00037568"; exon_number "5"; gene_name "uc003haf.3"; oId "uc003haf.3"; nearest_ref "uc003haf.3"; class_code "="; tss_id "TSS13141"; p_id "P13212";
chr4	hg19_knownGene	exon	54362190	54362561	.	-	.	gene_id "XLOC_013973"; transcript_id "5_00037568"; exon_number "6"; gene_name "uc003haf.3"; oId "uc003haf.3"; nearest_ref "uc003haf.3"; class_code "="; tss_id "TSS13141"; p_id "P13212";
chr4	hg19_knownGene	exon	54364808	54365010	.	-	.	gene_id "XLOC_013973"; transcript_id "5_00037568"; exon_number "7"; gene_name "uc003haf.3"; oId "uc003haf.3"; nearest_ref "uc003haf.3"; class_code "="; tss_id "TSS13141"; p_id "P13212";
chr4	hg19_knownGene	exon	54373484	54373636	.	-	.	gene_id "XLOC_013973"; transcript_id "5_00037568"; exon_number "8"; gene_name "uc003haf.3"; oId "uc003haf.3"; nearest_ref "uc003haf.3"; class_code "="; tss_id "TSS13141"; p_id "P13212";
chr4	hg19_knownGene	exon	54374153	54374394	.	-	.	gene_id "XLOC_013973"; transcript_id "5_00037568"; exon_number "9"; gene_name "uc003haf.3"; oId "uc003haf.3"; nearest_ref "uc003haf.3"; class_code "="; tss_id "TSS13141"; p_id "P13212";
chr4	hg19_knownGene	exon	54424041	54424436	.	-	.	gene_id "XLOC_013973"; transcript_id "5_00037568"; exon_number "10"; gene_name "uc003haf.3"; oId "uc003haf.3"; nearest_ref "uc003haf.3"; class_code "="; tss_id "TSS13141"; p_id "P13212";
chr4	Cufflinks	exon	54326439	54327209	.	-	.	gene_id "XLOC_013973"; transcript_id "5_00040902"; exon_number "1"; gene_name "uc003hah.3"; oId "upf1_r4.28421.1"; nearest_ref "uc003hah.3"; class_code "j"; tss_id "TSS13142";
chr4	Cufflinks	exon	54327602	54327760	.	-	.	gene_id "XLOC_013973"; transcript_id "5_00040902"; exon_number "2"; gene_name "uc003hah.3"; oId "upf1_r4.28421.1"; nearest_ref "uc003hah.3"; class_code "j"; tss_id "TSS13142";
chr4	Cufflinks	exon	54342920	54343148	.	-	.	gene_id "XLOC_013973"; transcript_id "5_00040902"; exon_number "3"; gene_name "uc003hah.3"; oId "upf1_r4.28421.1"; nearest_ref "uc003hah.3"; class_code "j"; tss_id "TSS13142";
chr4	Cufflinks	exon	54344732	54344909	.	-	.	gene_id "XLOC_013973"; transcript_id "5_00040902"; exon_number "4"; gene_name "uc003hah.3"; oId "upf1_r4.28421.1"; nearest_ref "uc003hah.3"; class_code "j"; tss_id "TSS13142";
chr4	Cufflinks	exon	54347887	54348021	.	-	.	gene_id "XLOC_013973"; transcript_id "5_00040902"; exon_number "5"; gene_name "uc003hah.3"; oId "upf1_r4.28421.1"; nearest_ref "uc003hah.3"; class_code "j"; tss_id "TSS13142";
chr4	Cufflinks	exon	54439790	54440255	.	-	.	gene_id "XLOC_013973"; transcript_id "5_00040902"; exon_number "6"; gene_name "uc003hah.3"; oId "upf1_r4.28421.1"; nearest_ref "uc003hah.3"; class_code "j"; tss_id "TSS13142";
chr4	Cufflinks	exon	54457555	54457724	.	-	.	gene_id "XLOC_013973"; transcript_id "5_00040902"; exon_number "7"; gene_name "uc003hah.3"; oId "upf1_r4.28421.1"; nearest_ref "uc003hah.3"; class_code "j"; tss_id "TSS13142";
chr4	hg19_knownGene	exon	54326439	54327209	.	-	.	gene_id "XLOC_013973"; transcript_id "5_00037569"; exon_number "1"; gene_name "uc003hag.3"; oId "uc003hag.3"; nearest_ref "uc003hag.3"; class_code "="; tss_id "TSS13142"; p_id "P13211";
chr4	hg19_knownGene	exon	54327602	54327760	.	-	.	gene_id "XLOC_013973"; transcript_id "5_00037569"; exon_number "2"; gene_name "uc003hag.3"; oId "uc003hag.3"; nearest_ref "uc003hag.3"; class_code "="; tss_id "TSS13142"; p_id "P13211";
chr4	hg19_knownGene	exon	54342920	54343148	.	-	.	gene_id "XLOC_013973"; transcript_id "5_00037569"; exon_number "3"; gene_name "uc003hag.3"; oId "uc003hag.3"; nearest_ref "uc003hag.3"; class_code "="; tss_id "TSS13142"; p_id "P13211";
chr4	hg19_knownGene	exon	54344732	54344909	.	-	.	gene_id "XLOC_013973"; transcript_id "5_00037569"; exon_number "4"; gene_name "uc003hag.3"; oId "uc003hag.3"; nearest_ref "uc003hag.3"; class_code "="; tss_id "TSS13142"; p_id "P13211";
chr4	hg19_knownGene	exon	54347887	54348021	.	-	.	gene_id "XLOC_013973"; transcript_id "5_00037569"; exon_number "5"; gene_name "uc003hag.3"; oId "uc003hag.3"; nearest_ref "uc003hag.3"; class_code "="; tss_id "TSS13142"; p_id "P13211";
chr4	hg19_knownGene	exon	54362190	54362561	.	-	.	gene_id "XLOC_013973"; transcript_id "5_00037569"; exon_number "6"; gene_name "uc003hag.3"; oId "uc003hag.3"; nearest_ref "uc003hag.3"; class_code "="; tss_id "TSS13142"; p_id "P13211";
chr4	hg19_knownGene	exon	54364808	54365010	.	-	.	gene_id "XLOC_013973"; transcript_id "5_00037569"; exon_number "7"; gene_name "uc003hag.3"; oId "uc003hag.3"; nearest_ref "uc003hag.3"; class_code "="; tss_id "TSS13142"; p_id "P13211";
chr4	hg19_knownGene	exon	54373484	54373636	.	-	.	gene_id "XLOC_013973"; transcript_id "5_00037569"; exon_number "8"; gene_name "uc003hag.3"; oId "uc003hag.3"; nearest_ref "uc003hag.3"; class_code "="; tss_id "TSS13142"; p_id "P13211";
chr4	hg19_knownGene	exon	54374153	54374394	.	-	.	gene_id "XLOC_013973"; transcript_id "5_00037569"; exon_number "9"; gene_name "uc003hag.3"; oId "uc003hag.3"; nearest_ref "uc003hag.3"; class_code "="; tss_id "TSS13142"; p_id "P13211";
chr4	hg19_knownGene	exon	54439790	54440255	.	-	.	gene_id "XLOC_013973"; transcript_id "5_00037569"; exon_number "10"; gene_name "uc003hag.3"; oId "uc003hag.3"; nearest_ref "uc003hag.3"; class_code "="; tss_id "TSS13142"; p_id "P13211";
chr4	hg19_knownGene	exon	54457555	54457724	.	-	.	gene_id "XLOC_013973"; transcript_id "5_00037569"; exon_number "11"; gene_name "uc003hag.3"; oId "uc003hag.3"; nearest_ref "uc003hag.3"; class_code "="; tss_id "TSS13142"; p_id "P13211";
chr4	hg19_knownGene	exon	54326439	54327209	.	-	.	gene_id "XLOC_013973"; transcript_id "5_00037570"; exon_number "1"; gene_name "uc003hah.3"; oId "uc003hah.3"; nearest_ref "uc003hah.3"; class_code "="; tss_id "TSS13143";
chr4	hg19_knownGene	exon	54327602	54327760	.	-	.	gene_id "XLOC_013973"; transcript_id "5_00037570"; exon_number "2"; gene_name "uc003hah.3"; oId "uc003hah.3"; nearest_ref "uc003hah.3"; class_code "="; tss_id "TSS13143";
chr4	hg19_knownGene	exon	54342920	54343148	.	-	.	gene_id "XLOC_013973"; transcript_id "5_00037570"; exon_number "3"; gene_name "uc003hah.3"; oId "uc003hah.3"; nearest_ref "uc003hah.3"; class_code "="; tss_id "TSS13143";
chr4	hg19_knownGene	exon	54344732	54344909	.	-	.	gene_id "XLOC_013973"; transcript_id "5_00037570"; exon_number "4"; gene_name "uc003hah.3"; oId "uc003hah.3"; nearest_ref "uc003hah.3"; class_code "="; tss_id "TSS13143";
chr4	hg19_knownGene	exon	54347887	54348021	.	-	.	gene_id "XLOC_013973"; transcript_id "5_00037570"; exon_number "5"; gene_name "uc003hah.3"; oId "uc003hah.3"; nearest_ref "uc003hah.3"; class_code "="; tss_id "TSS13143";
chr4	hg19_knownGene	exon	54439790	54440255	.	-	.	gene_id "XLOC_013973"; transcript_id "5_00037570"; exon_number "6"; gene_name "uc003hah.3"; oId "uc003hah.3"; nearest_ref "uc003hah.3"; class_code "="; tss_id "TSS13143";
chr4	hg19_knownGene	exon	54518335	54518682	.	-	.	gene_id "XLOC_013973"; transcript_id "5_00037570"; exon_number "7"; gene_name "uc003hah.3"; oId "uc003hah.3"; nearest_ref "uc003hah.3"; class_code "="; tss_id "TSS13143";
chr4	hg19_knownGene	exon	54851668	54853449	.	-	.	gene_id "XLOC_013974"; transcript_id "5_00037571"; exon_number "1"; gene_name "uc011bzv.1"; oId "uc011bzv.1"; nearest_ref "uc011bzv.1"; class_code "=";
chr4	Cufflinks	exon	54872911	54873275	.	-	.	gene_id "XLOC_013975"; transcript_id "5_00039274"; exon_number "1"; gene_name "uc003haa.2"; oId "SC4.23969.1"; nearest_ref "uc003haa.2"; class_code "i";
chr4	Cufflinks	exon	54874629	54876312	.	-	.	gene_id "XLOC_013976"; transcript_id "5_00037572"; exon_number "1"; gene_name "uc003haj.1"; oId "SC4.uc003haj.1.1"; nearest_ref "uc003haj.1"; class_code "="; tss_id "TSS13144"; p_id "P13213";
chr4	Cufflinks	exon	54880004	54880063	.	-	.	gene_id "XLOC_013976"; transcript_id "5_00037572"; exon_number "2"; gene_name "uc003haj.1"; oId "SC4.uc003haj.1.1"; nearest_ref "uc003haj.1"; class_code "="; tss_id "TSS13144"; p_id "P13213";
chr4	Cufflinks	exon	54880230	54880286	.	-	.	gene_id "XLOC_013976"; transcript_id "5_00037572"; exon_number "3"; gene_name "uc003haj.1"; oId "SC4.uc003haj.1.1"; nearest_ref "uc003haj.1"; class_code "="; tss_id "TSS13144"; p_id "P13213";
chr4	Cufflinks	exon	54915122	54915277	.	-	.	gene_id "XLOC_013976"; transcript_id "5_00037572"; exon_number "4"; gene_name "uc003haj.1"; oId "SC4.uc003haj.1.1"; nearest_ref "uc003haj.1"; class_code "="; tss_id "TSS13144"; p_id "P13213";
chr4	Cufflinks	exon	54915418	54915472	.	-	.	gene_id "XLOC_013976"; transcript_id "5_00037572"; exon_number "5"; gene_name "uc003haj.1"; oId "SC4.uc003haj.1.1"; nearest_ref "uc003haj.1"; class_code "="; tss_id "TSS13144"; p_id "P13213";
chr4	Cufflinks	exon	54930349	54930788	.	-	.	gene_id "XLOC_013976"; transcript_id "5_00037572"; exon_number "6"; gene_name "uc003haj.1"; oId "SC4.uc003haj.1.1"; nearest_ref "uc003haj.1"; class_code "="; tss_id "TSS13144"; p_id "P13213";
chr4	hg19_knownGene	exon	55469380	55471344	.	-	.	gene_id "XLOC_013977"; transcript_id "5_00037573"; exon_number "1"; gene_name "uc003hap.2"; oId "uc003hap.2"; nearest_ref "uc003hap.2"; class_code "="; tss_id "TSS13145";
chr4	hg19_knownGene	exon	55473050	55473298	.	-	.	gene_id "XLOC_013977"; transcript_id "5_00037573"; exon_number "2"; gene_name "uc003hap.2"; oId "uc003hap.2"; nearest_ref "uc003hap.2"; class_code "="; tss_id "TSS13145";
chr4	Cufflinks	exon	55842309	55842440	.	-	.	gene_id "XLOC_013978"; transcript_id "5_00037574"; exon_number "1"; oId "SC4.23890.1"; class_code ".";
chr4	hg19_knownGene	exon	55944427	55946330	.	-	.	gene_id "XLOC_013979"; transcript_id "5_00037575"; exon_number "1"; gene_name "uc003has.2"; oId "uc003has.2"; nearest_ref "uc003has.2"; class_code "="; tss_id "TSS13146"; p_id "P13215";
chr4	hg19_knownGene	exon	55948123	55948208	.	-	.	gene_id "XLOC_013979"; transcript_id "5_00037575"; exon_number "2"; gene_name "uc003has.2"; oId "uc003has.2"; nearest_ref "uc003has.2"; class_code "="; tss_id "TSS13146"; p_id "P13215";
chr4	hg19_knownGene	exon	55948703	55948802	.	-	.	gene_id "XLOC_013979"; transcript_id "5_00037575"; exon_number "3"; gene_name "uc003has.2"; oId "uc003has.2"; nearest_ref "uc003has.2"; class_code "="; tss_id "TSS13146"; p_id "P13215";
chr4	hg19_knownGene	exon	55953774	55953925	.	-	.	gene_id "XLOC_013979"; transcript_id "5_00037575"; exon_number "4"; gene_name "uc003has.2"; oId "uc003has.2"; nearest_ref "uc003has.2"; class_code "="; tss_id "TSS13146"; p_id "P13215";
chr4	hg19_knownGene	exon	55955035	55955140	.	-	.	gene_id "XLOC_013979"; transcript_id "5_00037575"; exon_number "5"; gene_name "uc003has.2"; oId "uc003has.2"; nearest_ref "uc003has.2"; class_code "="; tss_id "TSS13146"; p_id "P13215";
chr4	hg19_knownGene	exon	55955541	55955640	.	-	.	gene_id "XLOC_013979"; transcript_id "5_00037575"; exon_number "6"; gene_name "uc003has.2"; oId "uc003has.2"; nearest_ref "uc003has.2"; class_code "="; tss_id "TSS13146"; p_id "P13215";
chr4	hg19_knownGene	exon	55955858	55955969	.	-	.	gene_id "XLOC_013979"; transcript_id "5_00037575"; exon_number "7"; gene_name "uc003has.2"; oId "uc003has.2"; nearest_ref "uc003has.2"; class_code "="; tss_id "TSS13146"; p_id "P13215";
chr4	hg19_knownGene	exon	55956123	55956245	.	-	.	gene_id "XLOC_013979"; transcript_id "5_00037575"; exon_number "8"; gene_name "uc003has.2"; oId "uc003has.2"; nearest_ref "uc003has.2"; class_code "="; tss_id "TSS13146"; p_id "P13215";
chr4	hg19_knownGene	exon	55958784	55958881	.	-	.	gene_id "XLOC_013979"; transcript_id "5_00037575"; exon_number "9"; gene_name "uc003has.2"; oId "uc003has.2"; nearest_ref "uc003has.2"; class_code "="; tss_id "TSS13146"; p_id "P13215";
chr4	hg19_knownGene	exon	55960969	55961122	.	-	.	gene_id "XLOC_013979"; transcript_id "5_00037575"; exon_number "10"; gene_name "uc003has.2"; oId "uc003has.2"; nearest_ref "uc003has.2"; class_code "="; tss_id "TSS13146"; p_id "P13215";
chr4	hg19_knownGene	exon	55961744	55961832	.	-	.	gene_id "XLOC_013979"; transcript_id "5_00037575"; exon_number "11"; gene_name "uc003has.2"; oId "uc003has.2"; nearest_ref "uc003has.2"; class_code "="; tss_id "TSS13146"; p_id "P13215";
chr4	hg19_knownGene	exon	55962396	55962509	.	-	.	gene_id "XLOC_013979"; transcript_id "5_00037575"; exon_number "12"; gene_name "uc003has.2"; oId "uc003has.2"; nearest_ref "uc003has.2"; class_code "="; tss_id "TSS13146"; p_id "P13215";
chr4	hg19_knownGene	exon	55963829	55963933	.	-	.	gene_id "XLOC_013979"; transcript_id "5_00037575"; exon_number "13"; gene_name "uc003has.2"; oId "uc003has.2"; nearest_ref "uc003has.2"; class_code "="; tss_id "TSS13146"; p_id "P13215";
chr4	hg19_knownGene	exon	55964304	55964439	.	-	.	gene_id "XLOC_013979"; transcript_id "5_00037575"; exon_number "14"; gene_name "uc003has.2"; oId "uc003has.2"; nearest_ref "uc003has.2"; class_code "="; tss_id "TSS13146"; p_id "P13215";
chr4	hg19_knownGene	exon	55964864	55964970	.	-	.	gene_id "XLOC_013979"; transcript_id "5_00037575"; exon_number "15"; gene_name "uc003has.2"; oId "uc003has.2"; nearest_ref "uc003has.2"; class_code "="; tss_id "TSS13146"; p_id "P13215";
chr4	hg19_knownGene	exon	55968064	55968195	.	-	.	gene_id "XLOC_013979"; transcript_id "5_00037575"; exon_number "16"; gene_name "uc003has.2"; oId "uc003has.2"; nearest_ref "uc003has.2"; class_code "="; tss_id "TSS13146"; p_id "P13215";
chr4	hg19_knownGene	exon	55968529	55968675	.	-	.	gene_id "XLOC_013979"; transcript_id "5_00037575"; exon_number "17"; gene_name "uc003has.2"; oId "uc003has.2"; nearest_ref "uc003has.2"; class_code "="; tss_id "TSS13146"; p_id "P13215";
chr4	hg19_knownGene	exon	55970810	55971151	.	-	.	gene_id "XLOC_013979"; transcript_id "5_00037575"; exon_number "18"; gene_name "uc003has.2"; oId "uc003has.2"; nearest_ref "uc003has.2"; class_code "="; tss_id "TSS13146"; p_id "P13215";
chr4	hg19_knownGene	exon	55971999	55972107	.	-	.	gene_id "XLOC_013979"; transcript_id "5_00037575"; exon_number "19"; gene_name "uc003has.2"; oId "uc003has.2"; nearest_ref "uc003has.2"; class_code "="; tss_id "TSS13146"; p_id "P13215";
chr4	hg19_knownGene	exon	55972854	55972977	.	-	.	gene_id "XLOC_013979"; transcript_id "5_00037575"; exon_number "20"; gene_name "uc003has.2"; oId "uc003has.2"; nearest_ref "uc003has.2"; class_code "="; tss_id "TSS13146"; p_id "P13215";
chr4	hg19_knownGene	exon	55973904	55974060	.	-	.	gene_id "XLOC_013979"; transcript_id "5_00037575"; exon_number "21"; gene_name "uc003has.2"; oId "uc003has.2"; nearest_ref "uc003has.2"; class_code "="; tss_id "TSS13146"; p_id "P13215";
chr4	hg19_knownGene	exon	55976570	55976733	.	-	.	gene_id "XLOC_013979"; transcript_id "5_00037575"; exon_number "22"; gene_name "uc003has.2"; oId "uc003has.2"; nearest_ref "uc003has.2"; class_code "="; tss_id "TSS13146"; p_id "P13215";
chr4	hg19_knownGene	exon	55976821	55976935	.	-	.	gene_id "XLOC_013979"; transcript_id "5_00037575"; exon_number "23"; gene_name "uc003has.2"; oId "uc003has.2"; nearest_ref "uc003has.2"; class_code "="; tss_id "TSS13146"; p_id "P13215";
chr4	hg19_knownGene	exon	55979471	55979648	.	-	.	gene_id "XLOC_013979"; transcript_id "5_00037575"; exon_number "24"; gene_name "uc003has.2"; oId "uc003has.2"; nearest_ref "uc003has.2"; class_code "="; tss_id "TSS13146"; p_id "P13215";
chr4	hg19_knownGene	exon	55980293	55980432	.	-	.	gene_id "XLOC_013979"; transcript_id "5_00037575"; exon_number "25"; gene_name "uc003has.2"; oId "uc003has.2"; nearest_ref "uc003has.2"; class_code "="; tss_id "TSS13146"; p_id "P13215";
chr4	hg19_knownGene	exon	55981041	55981209	.	-	.	gene_id "XLOC_013979"; transcript_id "5_00037575"; exon_number "26"; gene_name "uc003has.2"; oId "uc003has.2"; nearest_ref "uc003has.2"; class_code "="; tss_id "TSS13146"; p_id "P13215";
chr4	hg19_knownGene	exon	55981448	55981578	.	-	.	gene_id "XLOC_013979"; transcript_id "5_00037575"; exon_number "27"; gene_name "uc003has.2"; oId "uc003has.2"; nearest_ref "uc003has.2"; class_code "="; tss_id "TSS13146"; p_id "P13215";
chr4	hg19_knownGene	exon	55984771	55984967	.	-	.	gene_id "XLOC_013979"; transcript_id "5_00037575"; exon_number "28"; gene_name "uc003has.2"; oId "uc003has.2"; nearest_ref "uc003has.2"; class_code "="; tss_id "TSS13146"; p_id "P13215";
chr4	hg19_knownGene	exon	55987264	55987357	.	-	.	gene_id "XLOC_013979"; transcript_id "5_00037575"; exon_number "29"; gene_name "uc003has.2"; oId "uc003has.2"; nearest_ref "uc003has.2"; class_code "="; tss_id "TSS13146"; p_id "P13215";
chr4	hg19_knownGene	exon	55991394	55991762	.	-	.	gene_id "XLOC_013979"; transcript_id "5_00037575"; exon_number "30"; gene_name "uc003has.2"; oId "uc003has.2"; nearest_ref "uc003has.2"; class_code "="; tss_id "TSS13146"; p_id "P13215";
chr4	hg19_knownGene	exon	55945926	55945935	.	-	.	gene_id "XLOC_013979"; transcript_id "5_00037576"; exon_number "1"; gene_name "uc003hat.1"; oId "uc003hat.1"; nearest_ref "uc003hat.1"; class_code "="; tss_id "TSS13146"; p_id "P13215";
chr4	hg19_knownGene	exon	55945952	55946330	.	-	.	gene_id "XLOC_013979"; transcript_id "5_00037576"; exon_number "2"; gene_name "uc003hat.1"; oId "uc003hat.1"; nearest_ref "uc003hat.1"; class_code "="; tss_id "TSS13146"; p_id "P13215";
chr4	hg19_knownGene	exon	55948123	55948208	.	-	.	gene_id "XLOC_013979"; transcript_id "5_00037576"; exon_number "3"; gene_name "uc003hat.1"; oId "uc003hat.1"; nearest_ref "uc003hat.1"; class_code "="; tss_id "TSS13146"; p_id "P13215";
chr4	hg19_knownGene	exon	55948703	55948802	.	-	.	gene_id "XLOC_013979"; transcript_id "5_00037576"; exon_number "4"; gene_name "uc003hat.1"; oId "uc003hat.1"; nearest_ref "uc003hat.1"; class_code "="; tss_id "TSS13146"; p_id "P13215";
chr4	hg19_knownGene	exon	55953774	55953925	.	-	.	gene_id "XLOC_013979"; transcript_id "5_00037576"; exon_number "5"; gene_name "uc003hat.1"; oId "uc003hat.1"; nearest_ref "uc003hat.1"; class_code "="; tss_id "TSS13146"; p_id "P13215";
chr4	hg19_knownGene	exon	55955035	55955140	.	-	.	gene_id "XLOC_013979"; transcript_id "5_00037576"; exon_number "6"; gene_name "uc003hat.1"; oId "uc003hat.1"; nearest_ref "uc003hat.1"; class_code "="; tss_id "TSS13146"; p_id "P13215";
chr4	hg19_knownGene	exon	55955541	55955640	.	-	.	gene_id "XLOC_013979"; transcript_id "5_00037576"; exon_number "7"; gene_name "uc003hat.1"; oId "uc003hat.1"; nearest_ref "uc003hat.1"; class_code "="; tss_id "TSS13146"; p_id "P13215";
chr4	hg19_knownGene	exon	55955858	55955969	.	-	.	gene_id "XLOC_013979"; transcript_id "5_00037576"; exon_number "8"; gene_name "uc003hat.1"; oId "uc003hat.1"; nearest_ref "uc003hat.1"; class_code "="; tss_id "TSS13146"; p_id "P13215";
chr4	hg19_knownGene	exon	55956123	55956245	.	-	.	gene_id "XLOC_013979"; transcript_id "5_00037576"; exon_number "9"; gene_name "uc003hat.1"; oId "uc003hat.1"; nearest_ref "uc003hat.1"; class_code "="; tss_id "TSS13146"; p_id "P13215";
chr4	hg19_knownGene	exon	55958784	55958881	.	-	.	gene_id "XLOC_013979"; transcript_id "5_00037576"; exon_number "10"; gene_name "uc003hat.1"; oId "uc003hat.1"; nearest_ref "uc003hat.1"; class_code "="; tss_id "TSS13146"; p_id "P13215";
chr4	hg19_knownGene	exon	55960969	55961122	.	-	.	gene_id "XLOC_013979"; transcript_id "5_00037576"; exon_number "11"; gene_name "uc003hat.1"; oId "uc003hat.1"; nearest_ref "uc003hat.1"; class_code "="; tss_id "TSS13146"; p_id "P13215";
chr4	hg19_knownGene	exon	55961744	55961832	.	-	.	gene_id "XLOC_013979"; transcript_id "5_00037576"; exon_number "12"; gene_name "uc003hat.1"; oId "uc003hat.1"; nearest_ref "uc003hat.1"; class_code "="; tss_id "TSS13146"; p_id "P13215";
chr4	hg19_knownGene	exon	55962396	55962509	.	-	.	gene_id "XLOC_013979"; transcript_id "5_00037576"; exon_number "13"; gene_name "uc003hat.1"; oId "uc003hat.1"; nearest_ref "uc003hat.1"; class_code "="; tss_id "TSS13146"; p_id "P13215";
chr4	hg19_knownGene	exon	55963829	55963933	.	-	.	gene_id "XLOC_013979"; transcript_id "5_00037576"; exon_number "14"; gene_name "uc003hat.1"; oId "uc003hat.1"; nearest_ref "uc003hat.1"; class_code "="; tss_id "TSS13146"; p_id "P13215";
chr4	hg19_knownGene	exon	55964304	55964439	.	-	.	gene_id "XLOC_013979"; transcript_id "5_00037576"; exon_number "15"; gene_name "uc003hat.1"; oId "uc003hat.1"; nearest_ref "uc003hat.1"; class_code "="; tss_id "TSS13146"; p_id "P13215";
chr4	hg19_knownGene	exon	55964864	55964970	.	-	.	gene_id "XLOC_013979"; transcript_id "5_00037576"; exon_number "16"; gene_name "uc003hat.1"; oId "uc003hat.1"; nearest_ref "uc003hat.1"; class_code "="; tss_id "TSS13146"; p_id "P13215";
chr4	hg19_knownGene	exon	55968064	55968195	.	-	.	gene_id "XLOC_013979"; transcript_id "5_00037576"; exon_number "17"; gene_name "uc003hat.1"; oId "uc003hat.1"; nearest_ref "uc003hat.1"; class_code "="; tss_id "TSS13146"; p_id "P13215";
chr4	hg19_knownGene	exon	55968529	55968675	.	-	.	gene_id "XLOC_013979"; transcript_id "5_00037576"; exon_number "18"; gene_name "uc003hat.1"; oId "uc003hat.1"; nearest_ref "uc003hat.1"; class_code "="; tss_id "TSS13146"; p_id "P13215";
chr4	hg19_knownGene	exon	55970810	55971151	.	-	.	gene_id "XLOC_013979"; transcript_id "5_00037576"; exon_number "19"; gene_name "uc003hat.1"; oId "uc003hat.1"; nearest_ref "uc003hat.1"; class_code "="; tss_id "TSS13146"; p_id "P13215";
chr4	hg19_knownGene	exon	55971999	55972107	.	-	.	gene_id "XLOC_013979"; transcript_id "5_00037576"; exon_number "20"; gene_name "uc003hat.1"; oId "uc003hat.1"; nearest_ref "uc003hat.1"; class_code "="; tss_id "TSS13146"; p_id "P13215";
chr4	hg19_knownGene	exon	55972854	55972977	.	-	.	gene_id "XLOC_013979"; transcript_id "5_00037576"; exon_number "21"; gene_name "uc003hat.1"; oId "uc003hat.1"; nearest_ref "uc003hat.1"; class_code "="; tss_id "TSS13146"; p_id "P13215";
chr4	hg19_knownGene	exon	55973904	55974060	.	-	.	gene_id "XLOC_013979"; transcript_id "5_00037576"; exon_number "22"; gene_name "uc003hat.1"; oId "uc003hat.1"; nearest_ref "uc003hat.1"; class_code "="; tss_id "TSS13146"; p_id "P13215";
chr4	hg19_knownGene	exon	55976570	55976733	.	-	.	gene_id "XLOC_013979"; transcript_id "5_00037576"; exon_number "23"; gene_name "uc003hat.1"; oId "uc003hat.1"; nearest_ref "uc003hat.1"; class_code "="; tss_id "TSS13146"; p_id "P13215";
chr4	hg19_knownGene	exon	55976821	55976935	.	-	.	gene_id "XLOC_013979"; transcript_id "5_00037576"; exon_number "24"; gene_name "uc003hat.1"; oId "uc003hat.1"; nearest_ref "uc003hat.1"; class_code "="; tss_id "TSS13146"; p_id "P13215";
chr4	hg19_knownGene	exon	55979471	55979648	.	-	.	gene_id "XLOC_013979"; transcript_id "5_00037576"; exon_number "25"; gene_name "uc003hat.1"; oId "uc003hat.1"; nearest_ref "uc003hat.1"; class_code "="; tss_id "TSS13146"; p_id "P13215";
chr4	hg19_knownGene	exon	55980293	55980432	.	-	.	gene_id "XLOC_013979"; transcript_id "5_00037576"; exon_number "26"; gene_name "uc003hat.1"; oId "uc003hat.1"; nearest_ref "uc003hat.1"; class_code "="; tss_id "TSS13146"; p_id "P13215";
chr4	hg19_knownGene	exon	55981041	55981209	.	-	.	gene_id "XLOC_013979"; transcript_id "5_00037576"; exon_number "27"; gene_name "uc003hat.1"; oId "uc003hat.1"; nearest_ref "uc003hat.1"; class_code "="; tss_id "TSS13146"; p_id "P13215";
chr4	hg19_knownGene	exon	55981448	55981578	.	-	.	gene_id "XLOC_013979"; transcript_id "5_00037576"; exon_number "28"; gene_name "uc003hat.1"; oId "uc003hat.1"; nearest_ref "uc003hat.1"; class_code "="; tss_id "TSS13146"; p_id "P13215";
chr4	hg19_knownGene	exon	55984771	55984967	.	-	.	gene_id "XLOC_013979"; transcript_id "5_00037576"; exon_number "29"; gene_name "uc003hat.1"; oId "uc003hat.1"; nearest_ref "uc003hat.1"; class_code "="; tss_id "TSS13146"; p_id "P13215";
chr4	hg19_knownGene	exon	55987264	55987357	.	-	.	gene_id "XLOC_013979"; transcript_id "5_00037576"; exon_number "30"; gene_name "uc003hat.1"; oId "uc003hat.1"; nearest_ref "uc003hat.1"; class_code "="; tss_id "TSS13146"; p_id "P13215";
chr4	hg19_knownGene	exon	55991394	55991762	.	-	.	gene_id "XLOC_013979"; transcript_id "5_00037576"; exon_number "31"; gene_name "uc003hat.1"; oId "uc003hat.1"; nearest_ref "uc003hat.1"; class_code "="; tss_id "TSS13146"; p_id "P13215";
chr4	hg19_knownGene	exon	55970762	55971151	.	-	.	gene_id "XLOC_013979"; transcript_id "5_00037577"; exon_number "1"; gene_name "uc011bzx.1"; oId "uc011bzx.1"; nearest_ref "uc011bzx.1"; class_code "="; tss_id "TSS13146"; p_id "P13214";
chr4	hg19_knownGene	exon	55971999	55972107	.	-	.	gene_id "XLOC_013979"; transcript_id "5_00037577"; exon_number "2"; gene_name "uc011bzx.1"; oId "uc011bzx.1"; nearest_ref "uc011bzx.1"; class_code "="; tss_id "TSS13146"; p_id "P13214";
chr4	hg19_knownGene	exon	55972854	55972977	.	-	.	gene_id "XLOC_013979"; transcript_id "5_00037577"; exon_number "3"; gene_name "uc011bzx.1"; oId "uc011bzx.1"; nearest_ref "uc011bzx.1"; class_code "="; tss_id "TSS13146"; p_id "P13214";
chr4	hg19_knownGene	exon	55973904	55974060	.	-	.	gene_id "XLOC_013979"; transcript_id "5_00037577"; exon_number "4"; gene_name "uc011bzx.1"; oId "uc011bzx.1"; nearest_ref "uc011bzx.1"; class_code "="; tss_id "TSS13146"; p_id "P13214";
chr4	hg19_knownGene	exon	55976570	55976733	.	-	.	gene_id "XLOC_013979"; transcript_id "5_00037577"; exon_number "5"; gene_name "uc011bzx.1"; oId "uc011bzx.1"; nearest_ref "uc011bzx.1"; class_code "="; tss_id "TSS13146"; p_id "P13214";
chr4	hg19_knownGene	exon	55976821	55976935	.	-	.	gene_id "XLOC_013979"; transcript_id "5_00037577"; exon_number "6"; gene_name "uc011bzx.1"; oId "uc011bzx.1"; nearest_ref "uc011bzx.1"; class_code "="; tss_id "TSS13146"; p_id "P13214";
chr4	hg19_knownGene	exon	55979471	55979648	.	-	.	gene_id "XLOC_013979"; transcript_id "5_00037577"; exon_number "7"; gene_name "uc011bzx.1"; oId "uc011bzx.1"; nearest_ref "uc011bzx.1"; class_code "="; tss_id "TSS13146"; p_id "P13214";
chr4	hg19_knownGene	exon	55980293	55980432	.	-	.	gene_id "XLOC_013979"; transcript_id "5_00037577"; exon_number "8"; gene_name "uc011bzx.1"; oId "uc011bzx.1"; nearest_ref "uc011bzx.1"; class_code "="; tss_id "TSS13146"; p_id "P13214";
chr4	hg19_knownGene	exon	55981041	55981209	.	-	.	gene_id "XLOC_013979"; transcript_id "5_00037577"; exon_number "9"; gene_name "uc011bzx.1"; oId "uc011bzx.1"; nearest_ref "uc011bzx.1"; class_code "="; tss_id "TSS13146"; p_id "P13214";
chr4	hg19_knownGene	exon	55981448	55981578	.	-	.	gene_id "XLOC_013979"; transcript_id "5_00037577"; exon_number "10"; gene_name "uc011bzx.1"; oId "uc011bzx.1"; nearest_ref "uc011bzx.1"; class_code "="; tss_id "TSS13146"; p_id "P13214";
chr4	hg19_knownGene	exon	55984771	55984967	.	-	.	gene_id "XLOC_013979"; transcript_id "5_00037577"; exon_number "11"; gene_name "uc011bzx.1"; oId "uc011bzx.1"; nearest_ref "uc011bzx.1"; class_code "="; tss_id "TSS13146"; p_id "P13214";
chr4	hg19_knownGene	exon	55987264	55987357	.	-	.	gene_id "XLOC_013979"; transcript_id "5_00037577"; exon_number "12"; gene_name "uc011bzx.1"; oId "uc011bzx.1"; nearest_ref "uc011bzx.1"; class_code "="; tss_id "TSS13146"; p_id "P13214";
chr4	hg19_knownGene	exon	55991394	55991762	.	-	.	gene_id "XLOC_013979"; transcript_id "5_00037577"; exon_number "13"; gene_name "uc011bzx.1"; oId "uc011bzx.1"; nearest_ref "uc011bzx.1"; class_code "="; tss_id "TSS13146"; p_id "P13214";
chr4	Cufflinks	exon	56217974	56218269	.	-	.	gene_id "XLOC_013980"; transcript_id "5_00039976"; exon_number "1"; gene_name "uc003hau.2"; oId "upf3.16261.1"; nearest_ref "uc003hau.2"; class_code "i";
chr4	hg19_knownGene	exon	56230140	56231024	.	-	.	gene_id "XLOC_013981"; transcript_id "5_00037578"; exon_number "1"; gene_name "uc003hav.1"; oId "uc003hav.1"; nearest_ref "uc003hav.1"; class_code "="; tss_id "TSS13147";
chr4	hg19_knownGene	exon	56231775	56231828	.	-	.	gene_id "XLOC_013981"; transcript_id "5_00037578"; exon_number "2"; gene_name "uc003hav.1"; oId "uc003hav.1"; nearest_ref "uc003hav.1"; class_code "="; tss_id "TSS13147";
chr4	hg19_knownGene	exon	56232923	56233330	.	-	.	gene_id "XLOC_013981"; transcript_id "5_00037578"; exon_number "3"; gene_name "uc003hav.1"; oId "uc003hav.1"; nearest_ref "uc003hav.1"; class_code "="; tss_id "TSS13147";
chr4	hg19_knownGene	exon	56241038	56241200	.	-	.	gene_id "XLOC_013981"; transcript_id "5_00037578"; exon_number "4"; gene_name "uc003hav.1"; oId "uc003hav.1"; nearest_ref "uc003hav.1"; class_code "="; tss_id "TSS13147";
chr4	hg19_knownGene	exon	56249459	56249563	.	-	.	gene_id "XLOC_013981"; transcript_id "5_00037578"; exon_number "5"; gene_name "uc003hav.1"; oId "uc003hav.1"; nearest_ref "uc003hav.1"; class_code "="; tss_id "TSS13147";
chr4	hg19_knownGene	exon	56232771	56233330	.	-	.	gene_id "XLOC_013981"; transcript_id "5_00037579"; exon_number "1"; gene_name "uc003haw.1"; oId "uc003haw.1"; nearest_ref "uc003haw.1"; class_code "="; tss_id "TSS13148";
chr4	hg19_knownGene	exon	56241038	56241200	.	-	.	gene_id "XLOC_013981"; transcript_id "5_00037579"; exon_number "2"; gene_name "uc003haw.1"; oId "uc003haw.1"; nearest_ref "uc003haw.1"; class_code "="; tss_id "TSS13148";
chr4	hg19_knownGene	exon	56243774	56243937	.	-	.	gene_id "XLOC_013981"; transcript_id "5_00037579"; exon_number "3"; gene_name "uc003haw.1"; oId "uc003haw.1"; nearest_ref "uc003haw.1"; class_code "="; tss_id "TSS13148";
chr4	hg19_knownGene	exon	56251712	56251747	.	-	.	gene_id "XLOC_013981"; transcript_id "5_00037579"; exon_number "4"; gene_name "uc003haw.1"; oId "uc003haw.1"; nearest_ref "uc003haw.1"; class_code "="; tss_id "TSS13148";
chr4	Cufflinks	exon	56259525	56259837	.	-	.	gene_id "XLOC_013982"; transcript_id "5_00040904"; exon_number "1"; oId "upf1_r4.28392.1"; class_code "u";
chr4	Cufflinks	exon	56294074	56301761	.	-	.	gene_id "XLOC_013983"; transcript_id "5_00037581"; exon_number "1"; gene_name "uc003hba.1"; oId "upf1_r4.28409.2"; nearest_ref "uc003hba.1"; class_code "="; tss_id "TSS13151"; p_id "P13216";
chr4	Cufflinks	exon	56304449	56304704	.	-	.	gene_id "XLOC_013983"; transcript_id "5_00037581"; exon_number "2"; gene_name "uc003hba.1"; oId "upf1_r4.28409.2"; nearest_ref "uc003hba.1"; class_code "="; tss_id "TSS13151"; p_id "P13216";
chr4	Cufflinks	exon	56308599	56308801	.	-	.	gene_id "XLOC_013983"; transcript_id "5_00037581"; exon_number "3"; gene_name "uc003hba.1"; oId "upf1_r4.28409.2"; nearest_ref "uc003hba.1"; class_code "="; tss_id "TSS13151"; p_id "P13216";
chr4	Cufflinks	exon	56309854	56310063	.	-	.	gene_id "XLOC_013983"; transcript_id "5_00037581"; exon_number "4"; gene_name "uc003hba.1"; oId "upf1_r4.28409.2"; nearest_ref "uc003hba.1"; class_code "="; tss_id "TSS13151"; p_id "P13216";
chr4	Cufflinks	exon	56310800	56310952	.	-	.	gene_id "XLOC_013983"; transcript_id "5_00037581"; exon_number "5"; gene_name "uc003hba.1"; oId "upf1_r4.28409.2"; nearest_ref "uc003hba.1"; class_code "="; tss_id "TSS13151"; p_id "P13216";
chr4	Cufflinks	exon	56314946	56315035	.	-	.	gene_id "XLOC_013983"; transcript_id "5_00037581"; exon_number "6"; gene_name "uc003hba.1"; oId "upf1_r4.28409.2"; nearest_ref "uc003hba.1"; class_code "="; tss_id "TSS13151"; p_id "P13216";
chr4	Cufflinks	exon	56315563	56315663	.	-	.	gene_id "XLOC_013983"; transcript_id "5_00037581"; exon_number "7"; gene_name "uc003hba.1"; oId "upf1_r4.28409.2"; nearest_ref "uc003hba.1"; class_code "="; tss_id "TSS13151"; p_id "P13216";
chr4	Cufflinks	exon	56316258	56316399	.	-	.	gene_id "XLOC_013983"; transcript_id "5_00037581"; exon_number "8"; gene_name "uc003hba.1"; oId "upf1_r4.28409.2"; nearest_ref "uc003hba.1"; class_code "="; tss_id "TSS13151"; p_id "P13216";
chr4	Cufflinks	exon	56319221	56319296	.	-	.	gene_id "XLOC_013983"; transcript_id "5_00037581"; exon_number "9"; gene_name "uc003hba.1"; oId "upf1_r4.28409.2"; nearest_ref "uc003hba.1"; class_code "="; tss_id "TSS13151"; p_id "P13216";
chr4	Cufflinks	exon	56319844	56319991	.	-	.	gene_id "XLOC_013983"; transcript_id "5_00037581"; exon_number "10"; gene_name "uc003hba.1"; oId "upf1_r4.28409.2"; nearest_ref "uc003hba.1"; class_code "="; tss_id "TSS13151"; p_id "P13216";
chr4	Cufflinks	exon	56322064	56322170	.	-	.	gene_id "XLOC_013983"; transcript_id "5_00037581"; exon_number "11"; gene_name "uc003hba.1"; oId "upf1_r4.28409.2"; nearest_ref "uc003hba.1"; class_code "="; tss_id "TSS13151"; p_id "P13216";
chr4	Cufflinks	exon	56322385	56322467	.	-	.	gene_id "XLOC_013983"; transcript_id "5_00037581"; exon_number "12"; gene_name "uc003hba.1"; oId "upf1_r4.28409.2"; nearest_ref "uc003hba.1"; class_code "="; tss_id "TSS13151"; p_id "P13216";
chr4	Cufflinks	exon	56325059	56325177	.	-	.	gene_id "XLOC_013983"; transcript_id "5_00037581"; exon_number "13"; gene_name "uc003hba.1"; oId "upf1_r4.28409.2"; nearest_ref "uc003hba.1"; class_code "="; tss_id "TSS13151"; p_id "P13216";
chr4	Cufflinks	exon	56325315	56325428	.	-	.	gene_id "XLOC_013983"; transcript_id "5_00037581"; exon_number "14"; gene_name "uc003hba.1"; oId "upf1_r4.28409.2"; nearest_ref "uc003hba.1"; class_code "="; tss_id "TSS13151"; p_id "P13216";
chr4	Cufflinks	exon	56329852	56329972	.	-	.	gene_id "XLOC_013983"; transcript_id "5_00037581"; exon_number "15"; gene_name "uc003hba.1"; oId "upf1_r4.28409.2"; nearest_ref "uc003hba.1"; class_code "="; tss_id "TSS13151"; p_id "P13216";
chr4	Cufflinks	exon	56336884	56336973	.	-	.	gene_id "XLOC_013983"; transcript_id "5_00037581"; exon_number "16"; gene_name "uc003hba.1"; oId "upf1_r4.28409.2"; nearest_ref "uc003hba.1"; class_code "="; tss_id "TSS13151"; p_id "P13216";
chr4	Cufflinks	exon	56342130	56342221	.	-	.	gene_id "XLOC_013983"; transcript_id "5_00037581"; exon_number "17"; gene_name "uc003hba.1"; oId "upf1_r4.28409.2"; nearest_ref "uc003hba.1"; class_code "="; tss_id "TSS13151"; p_id "P13216";
chr4	Cufflinks	exon	56344982	56345130	.	-	.	gene_id "XLOC_013983"; transcript_id "5_00037581"; exon_number "18"; gene_name "uc003hba.1"; oId "upf1_r4.28409.2"; nearest_ref "uc003hba.1"; class_code "="; tss_id "TSS13151"; p_id "P13216";
chr4	Cufflinks	exon	56345807	56345866	.	-	.	gene_id "XLOC_013983"; transcript_id "5_00037581"; exon_number "19"; gene_name "uc003hba.1"; oId "upf1_r4.28409.2"; nearest_ref "uc003hba.1"; class_code "="; tss_id "TSS13151"; p_id "P13216";
chr4	Cufflinks	exon	56348906	56348995	.	-	.	gene_id "XLOC_013983"; transcript_id "5_00037581"; exon_number "20"; gene_name "uc003hba.1"; oId "upf1_r4.28409.2"; nearest_ref "uc003hba.1"; class_code "="; tss_id "TSS13151"; p_id "P13216";
chr4	Cufflinks	exon	56355541	56355632	.	-	.	gene_id "XLOC_013983"; transcript_id "5_00037581"; exon_number "21"; gene_name "uc003hba.1"; oId "upf1_r4.28409.2"; nearest_ref "uc003hba.1"; class_code "="; tss_id "TSS13151"; p_id "P13216";
chr4	Cufflinks	exon	56376079	56376232	.	-	.	gene_id "XLOC_013983"; transcript_id "5_00037581"; exon_number "22"; gene_name "uc003hba.1"; oId "upf1_r4.28409.2"; nearest_ref "uc003hba.1"; class_code "="; tss_id "TSS13151"; p_id "P13216";
chr4	Cufflinks	exon	56412949	56413145	.	-	.	gene_id "XLOC_013983"; transcript_id "5_00037581"; exon_number "23"; gene_name "uc003hba.1"; oId "upf1_r4.28409.2"; nearest_ref "uc003hba.1"; class_code "="; tss_id "TSS13151"; p_id "P13216";
chr4	hg19_knownGene	exon	56298660	56301761	.	-	.	gene_id "XLOC_013983"; transcript_id "5_00037582"; exon_number "1"; gene_name "uc010igu.1"; oId "uc010igu.1"; nearest_ref "uc010igu.1"; class_code "="; tss_id "TSS13152";
chr4	hg19_knownGene	exon	56304449	56304574	.	-	.	gene_id "XLOC_013983"; transcript_id "5_00037582"; exon_number "2"; gene_name "uc010igu.1"; oId "uc010igu.1"; nearest_ref "uc010igu.1"; class_code "="; tss_id "TSS13152";
chr4	hg19_knownGene	exon	56308599	56308801	.	-	.	gene_id "XLOC_013983"; transcript_id "5_00037582"; exon_number "3"; gene_name "uc010igu.1"; oId "uc010igu.1"; nearest_ref "uc010igu.1"; class_code "="; tss_id "TSS13152";
chr4	hg19_knownGene	exon	56309854	56310063	.	-	.	gene_id "XLOC_013983"; transcript_id "5_00037582"; exon_number "4"; gene_name "uc010igu.1"; oId "uc010igu.1"; nearest_ref "uc010igu.1"; class_code "="; tss_id "TSS13152";
chr4	hg19_knownGene	exon	56310800	56310952	.	-	.	gene_id "XLOC_013983"; transcript_id "5_00037582"; exon_number "5"; gene_name "uc010igu.1"; oId "uc010igu.1"; nearest_ref "uc010igu.1"; class_code "="; tss_id "TSS13152";
chr4	hg19_knownGene	exon	56314946	56315035	.	-	.	gene_id "XLOC_013983"; transcript_id "5_00037582"; exon_number "6"; gene_name "uc010igu.1"; oId "uc010igu.1"; nearest_ref "uc010igu.1"; class_code "="; tss_id "TSS13152";
chr4	hg19_knownGene	exon	56315563	56315663	.	-	.	gene_id "XLOC_013983"; transcript_id "5_00037582"; exon_number "7"; gene_name "uc010igu.1"; oId "uc010igu.1"; nearest_ref "uc010igu.1"; class_code "="; tss_id "TSS13152";
chr4	hg19_knownGene	exon	56298660	56301761	.	-	.	gene_id "XLOC_013983"; transcript_id "5_00037583"; exon_number "1"; gene_name "uc003haz.1"; oId "uc003haz.1"; nearest_ref "uc003haz.1"; class_code "="; tss_id "TSS13153"; p_id "P13216";
chr4	hg19_knownGene	exon	56304449	56304704	.	-	.	gene_id "XLOC_013983"; transcript_id "5_00037583"; exon_number "2"; gene_name "uc003haz.1"; oId "uc003haz.1"; nearest_ref "uc003haz.1"; class_code "="; tss_id "TSS13153"; p_id "P13216";
chr4	hg19_knownGene	exon	56308599	56308801	.	-	.	gene_id "XLOC_013983"; transcript_id "5_00037583"; exon_number "3"; gene_name "uc003haz.1"; oId "uc003haz.1"; nearest_ref "uc003haz.1"; class_code "="; tss_id "TSS13153"; p_id "P13216";
chr4	hg19_knownGene	exon	56309854	56310063	.	-	.	gene_id "XLOC_013983"; transcript_id "5_00037583"; exon_number "4"; gene_name "uc003haz.1"; oId "uc003haz.1"; nearest_ref "uc003haz.1"; class_code "="; tss_id "TSS13153"; p_id "P13216";
chr4	hg19_knownGene	exon	56310800	56310952	.	-	.	gene_id "XLOC_013983"; transcript_id "5_00037583"; exon_number "5"; gene_name "uc003haz.1"; oId "uc003haz.1"; nearest_ref "uc003haz.1"; class_code "="; tss_id "TSS13153"; p_id "P13216";
chr4	hg19_knownGene	exon	56314946	56315035	.	-	.	gene_id "XLOC_013983"; transcript_id "5_00037583"; exon_number "6"; gene_name "uc003haz.1"; oId "uc003haz.1"; nearest_ref "uc003haz.1"; class_code "="; tss_id "TSS13153"; p_id "P13216";
chr4	hg19_knownGene	exon	56315563	56315663	.	-	.	gene_id "XLOC_013983"; transcript_id "5_00037583"; exon_number "7"; gene_name "uc003haz.1"; oId "uc003haz.1"; nearest_ref "uc003haz.1"; class_code "="; tss_id "TSS13153"; p_id "P13216";
chr4	hg19_knownGene	exon	56316258	56316399	.	-	.	gene_id "XLOC_013983"; transcript_id "5_00037583"; exon_number "8"; gene_name "uc003haz.1"; oId "uc003haz.1"; nearest_ref "uc003haz.1"; class_code "="; tss_id "TSS13153"; p_id "P13216";
chr4	hg19_knownGene	exon	56319221	56319296	.	-	.	gene_id "XLOC_013983"; transcript_id "5_00037583"; exon_number "9"; gene_name "uc003haz.1"; oId "uc003haz.1"; nearest_ref "uc003haz.1"; class_code "="; tss_id "TSS13153"; p_id "P13216";
chr4	hg19_knownGene	exon	56319844	56319991	.	-	.	gene_id "XLOC_013983"; transcript_id "5_00037583"; exon_number "10"; gene_name "uc003haz.1"; oId "uc003haz.1"; nearest_ref "uc003haz.1"; class_code "="; tss_id "TSS13153"; p_id "P13216";
chr4	hg19_knownGene	exon	56322064	56322170	.	-	.	gene_id "XLOC_013983"; transcript_id "5_00037583"; exon_number "11"; gene_name "uc003haz.1"; oId "uc003haz.1"; nearest_ref "uc003haz.1"; class_code "="; tss_id "TSS13153"; p_id "P13216";
chr4	hg19_knownGene	exon	56322385	56322467	.	-	.	gene_id "XLOC_013983"; transcript_id "5_00037583"; exon_number "12"; gene_name "uc003haz.1"; oId "uc003haz.1"; nearest_ref "uc003haz.1"; class_code "="; tss_id "TSS13153"; p_id "P13216";
chr4	hg19_knownGene	exon	56325059	56325177	.	-	.	gene_id "XLOC_013983"; transcript_id "5_00037583"; exon_number "13"; gene_name "uc003haz.1"; oId "uc003haz.1"; nearest_ref "uc003haz.1"; class_code "="; tss_id "TSS13153"; p_id "P13216";
chr4	hg19_knownGene	exon	56325315	56325428	.	-	.	gene_id "XLOC_013983"; transcript_id "5_00037583"; exon_number "14"; gene_name "uc003haz.1"; oId "uc003haz.1"; nearest_ref "uc003haz.1"; class_code "="; tss_id "TSS13153"; p_id "P13216";
chr4	hg19_knownGene	exon	56329852	56329972	.	-	.	gene_id "XLOC_013983"; transcript_id "5_00037583"; exon_number "15"; gene_name "uc003haz.1"; oId "uc003haz.1"; nearest_ref "uc003haz.1"; class_code "="; tss_id "TSS13153"; p_id "P13216";
chr4	hg19_knownGene	exon	56336884	56336973	.	-	.	gene_id "XLOC_013983"; transcript_id "5_00037583"; exon_number "16"; gene_name "uc003haz.1"; oId "uc003haz.1"; nearest_ref "uc003haz.1"; class_code "="; tss_id "TSS13153"; p_id "P13216";
chr4	hg19_knownGene	exon	56342130	56342221	.	-	.	gene_id "XLOC_013983"; transcript_id "5_00037583"; exon_number "17"; gene_name "uc003haz.1"; oId "uc003haz.1"; nearest_ref "uc003haz.1"; class_code "="; tss_id "TSS13153"; p_id "P13216";
chr4	hg19_knownGene	exon	56344982	56345130	.	-	.	gene_id "XLOC_013983"; transcript_id "5_00037583"; exon_number "18"; gene_name "uc003haz.1"; oId "uc003haz.1"; nearest_ref "uc003haz.1"; class_code "="; tss_id "TSS13153"; p_id "P13216";
chr4	hg19_knownGene	exon	56345807	56345866	.	-	.	gene_id "XLOC_013983"; transcript_id "5_00037583"; exon_number "19"; gene_name "uc003haz.1"; oId "uc003haz.1"; nearest_ref "uc003haz.1"; class_code "="; tss_id "TSS13153"; p_id "P13216";
chr4	hg19_knownGene	exon	56348906	56348995	.	-	.	gene_id "XLOC_013983"; transcript_id "5_00037583"; exon_number "20"; gene_name "uc003haz.1"; oId "uc003haz.1"; nearest_ref "uc003haz.1"; class_code "="; tss_id "TSS13153"; p_id "P13216";
chr4	hg19_knownGene	exon	56352560	56352716	.	-	.	gene_id "XLOC_013983"; transcript_id "5_00037583"; exon_number "21"; gene_name "uc003haz.1"; oId "uc003haz.1"; nearest_ref "uc003haz.1"; class_code "="; tss_id "TSS13153"; p_id "P13216";
chr4	hg19_knownGene	exon	56355541	56355632	.	-	.	gene_id "XLOC_013983"; transcript_id "5_00037583"; exon_number "22"; gene_name "uc003haz.1"; oId "uc003haz.1"; nearest_ref "uc003haz.1"; class_code "="; tss_id "TSS13153"; p_id "P13216";
chr4	hg19_knownGene	exon	56376079	56376232	.	-	.	gene_id "XLOC_013983"; transcript_id "5_00037583"; exon_number "23"; gene_name "uc003haz.1"; oId "uc003haz.1"; nearest_ref "uc003haz.1"; class_code "="; tss_id "TSS13153"; p_id "P13216";
chr4	hg19_knownGene	exon	56411620	56412099	.	-	.	gene_id "XLOC_013983"; transcript_id "5_00037583"; exon_number "24"; gene_name "uc003haz.1"; oId "uc003haz.1"; nearest_ref "uc003haz.1"; class_code "="; tss_id "TSS13153"; p_id "P13216";
chr4	hg19_knownGene	exon	56422693	56422878	.	-	.	gene_id "XLOC_013984"; transcript_id "5_00037584"; exon_number "1"; gene_name "uc003hbb.2"; oId "uc003hbb.2"; nearest_ref "uc003hbb.2"; class_code "="; tss_id "TSS13154"; p_id "P13217";
chr4	hg19_knownGene	exon	56428571	56428779	.	-	.	gene_id "XLOC_013984"; transcript_id "5_00037584"; exon_number "2"; gene_name "uc003hbb.2"; oId "uc003hbb.2"; nearest_ref "uc003hbb.2"; class_code "="; tss_id "TSS13154"; p_id "P13217";
chr4	hg19_knownGene	exon	56435885	56436028	.	-	.	gene_id "XLOC_013984"; transcript_id "5_00037584"; exon_number "3"; gene_name "uc003hbb.2"; oId "uc003hbb.2"; nearest_ref "uc003hbb.2"; class_code "="; tss_id "TSS13154"; p_id "P13217";
chr4	hg19_knownGene	exon	56446988	56447078	.	-	.	gene_id "XLOC_013984"; transcript_id "5_00037584"; exon_number "4"; gene_name "uc003hbb.2"; oId "uc003hbb.2"; nearest_ref "uc003hbb.2"; class_code "="; tss_id "TSS13154"; p_id "P13217";
chr4	hg19_knownGene	exon	56448284	56448404	.	-	.	gene_id "XLOC_013984"; transcript_id "5_00037584"; exon_number "5"; gene_name "uc003hbb.2"; oId "uc003hbb.2"; nearest_ref "uc003hbb.2"; class_code "="; tss_id "TSS13154"; p_id "P13217";
chr4	hg19_knownGene	exon	56458271	56458379	.	-	.	gene_id "XLOC_013984"; transcript_id "5_00037584"; exon_number "6"; gene_name "uc003hbb.2"; oId "uc003hbb.2"; nearest_ref "uc003hbb.2"; class_code "="; tss_id "TSS13154"; p_id "P13217";
chr4	hg19_knownGene	exon	56461405	56461578	.	-	.	gene_id "XLOC_013985"; transcript_id "5_00037586"; exon_number "1"; gene_name "uc003hbc.2"; oId "uc003hbc.2"; nearest_ref "uc003hbc.2"; class_code "="; tss_id "TSS13155"; p_id "P13219";
chr4	hg19_knownGene	exon	56465309	56465348	.	-	.	gene_id "XLOC_013985"; transcript_id "5_00037586"; exon_number "2"; gene_name "uc003hbc.2"; oId "uc003hbc.2"; nearest_ref "uc003hbc.2"; class_code "="; tss_id "TSS13155"; p_id "P13219";
chr4	hg19_knownGene	exon	56466689	56466742	.	-	.	gene_id "XLOC_013985"; transcript_id "5_00037586"; exon_number "3"; gene_name "uc003hbc.2"; oId "uc003hbc.2"; nearest_ref "uc003hbc.2"; class_code "="; tss_id "TSS13155"; p_id "P13219";
chr4	hg19_knownGene	exon	56471442	56471516	.	-	.	gene_id "XLOC_013985"; transcript_id "5_00037586"; exon_number "4"; gene_name "uc003hbc.2"; oId "uc003hbc.2"; nearest_ref "uc003hbc.2"; class_code "="; tss_id "TSS13155"; p_id "P13219";
chr4	hg19_knownGene	exon	56473465	56473515	.	-	.	gene_id "XLOC_013985"; transcript_id "5_00037586"; exon_number "5"; gene_name "uc003hbc.2"; oId "uc003hbc.2"; nearest_ref "uc003hbc.2"; class_code "="; tss_id "TSS13155"; p_id "P13219";
chr4	hg19_knownGene	exon	56473604	56473633	.	-	.	gene_id "XLOC_013985"; transcript_id "5_00037586"; exon_number "6"; gene_name "uc003hbc.2"; oId "uc003hbc.2"; nearest_ref "uc003hbc.2"; class_code "="; tss_id "TSS13155"; p_id "P13219";
chr4	hg19_knownGene	exon	56475287	56475346	.	-	.	gene_id "XLOC_013985"; transcript_id "5_00037586"; exon_number "7"; gene_name "uc003hbc.2"; oId "uc003hbc.2"; nearest_ref "uc003hbc.2"; class_code "="; tss_id "TSS13155"; p_id "P13219";
chr4	hg19_knownGene	exon	56482505	56482552	.	-	.	gene_id "XLOC_013985"; transcript_id "5_00037586"; exon_number "8"; gene_name "uc003hbc.2"; oId "uc003hbc.2"; nearest_ref "uc003hbc.2"; class_code "="; tss_id "TSS13155"; p_id "P13219";
chr4	hg19_knownGene	exon	56496569	56496627	.	-	.	gene_id "XLOC_013985"; transcript_id "5_00037586"; exon_number "9"; gene_name "uc003hbc.2"; oId "uc003hbc.2"; nearest_ref "uc003hbc.2"; class_code "="; tss_id "TSS13155"; p_id "P13219";
chr4	hg19_knownGene	exon	56502248	56502465	.	-	.	gene_id "XLOC_013985"; transcript_id "5_00037586"; exon_number "10"; gene_name "uc003hbc.2"; oId "uc003hbc.2"; nearest_ref "uc003hbc.2"; class_code "="; tss_id "TSS13155"; p_id "P13219";
chr4	Cufflinks	exon	56461405	56461578	.	-	.	gene_id "XLOC_013985"; transcript_id "5_00037585"; exon_number "1"; gene_name "uc003hbc.2"; oId "SC3.15426.2"; nearest_ref "uc003hbc.2"; class_code "j"; tss_id "TSS13155";
chr4	Cufflinks	exon	56465309	56465348	.	-	.	gene_id "XLOC_013985"; transcript_id "5_00037585"; exon_number "2"; gene_name "uc003hbc.2"; oId "SC3.15426.2"; nearest_ref "uc003hbc.2"; class_code "j"; tss_id "TSS13155";
chr4	Cufflinks	exon	56466689	56466742	.	-	.	gene_id "XLOC_013985"; transcript_id "5_00037585"; exon_number "3"; gene_name "uc003hbc.2"; oId "SC3.15426.2"; nearest_ref "uc003hbc.2"; class_code "j"; tss_id "TSS13155";
chr4	Cufflinks	exon	56471442	56471516	.	-	.	gene_id "XLOC_013985"; transcript_id "5_00037585"; exon_number "4"; gene_name "uc003hbc.2"; oId "SC3.15426.2"; nearest_ref "uc003hbc.2"; class_code "j"; tss_id "TSS13155";
chr4	Cufflinks	exon	56473465	56473515	.	-	.	gene_id "XLOC_013985"; transcript_id "5_00037585"; exon_number "5"; gene_name "uc003hbc.2"; oId "SC3.15426.2"; nearest_ref "uc003hbc.2"; class_code "j"; tss_id "TSS13155";
chr4	Cufflinks	exon	56473604	56473633	.	-	.	gene_id "XLOC_013985"; transcript_id "5_00037585"; exon_number "6"; gene_name "uc003hbc.2"; oId "SC3.15426.2"; nearest_ref "uc003hbc.2"; class_code "j"; tss_id "TSS13155";
chr4	Cufflinks	exon	56475287	56475346	.	-	.	gene_id "XLOC_013985"; transcript_id "5_00037585"; exon_number "7"; gene_name "uc003hbc.2"; oId "SC3.15426.2"; nearest_ref "uc003hbc.2"; class_code "j"; tss_id "TSS13155";
chr4	Cufflinks	exon	56496569	56496627	.	-	.	gene_id "XLOC_013985"; transcript_id "5_00037585"; exon_number "8"; gene_name "uc003hbc.2"; oId "SC3.15426.2"; nearest_ref "uc003hbc.2"; class_code "j"; tss_id "TSS13155";
chr4	Cufflinks	exon	56502248	56502465	.	-	.	gene_id "XLOC_013985"; transcript_id "5_00037585"; exon_number "9"; gene_name "uc003hbc.2"; oId "SC3.15426.2"; nearest_ref "uc003hbc.2"; class_code "j"; tss_id "TSS13155";
chr4	hg19_knownGene	exon	56465309	56465348	.	-	.	gene_id "XLOC_013985"; transcript_id "5_00037589"; exon_number "1"; gene_name "uc010igx.1"; oId "uc010igx.1"; nearest_ref "uc010igx.1"; class_code "="; tss_id "TSS13156";
chr4	hg19_knownGene	exon	56466689	56466742	.	-	.	gene_id "XLOC_013985"; transcript_id "5_00037589"; exon_number "2"; gene_name "uc010igx.1"; oId "uc010igx.1"; nearest_ref "uc010igx.1"; class_code "="; tss_id "TSS13156";
chr4	hg19_knownGene	exon	56473604	56473633	.	-	.	gene_id "XLOC_013985"; transcript_id "5_00037589"; exon_number "3"; gene_name "uc010igx.1"; oId "uc010igx.1"; nearest_ref "uc010igx.1"; class_code "="; tss_id "TSS13156";
chr4	hg19_knownGene	exon	56475287	56475346	.	-	.	gene_id "XLOC_013985"; transcript_id "5_00037589"; exon_number "4"; gene_name "uc010igx.1"; oId "uc010igx.1"; nearest_ref "uc010igx.1"; class_code "="; tss_id "TSS13156";
chr4	hg19_knownGene	exon	56482505	56482552	.	-	.	gene_id "XLOC_013985"; transcript_id "5_00037589"; exon_number "5"; gene_name "uc010igx.1"; oId "uc010igx.1"; nearest_ref "uc010igx.1"; class_code "="; tss_id "TSS13156";
chr4	hg19_knownGene	exon	56496569	56496627	.	-	.	gene_id "XLOC_013985"; transcript_id "5_00037589"; exon_number "6"; gene_name "uc010igx.1"; oId "uc010igx.1"; nearest_ref "uc010igx.1"; class_code "="; tss_id "TSS13156";
chr4	hg19_knownGene	exon	56465309	56465348	.	-	.	gene_id "XLOC_013985"; transcript_id "5_00037588"; exon_number "1"; gene_name "uc010igv.1"; oId "uc010igv.1"; nearest_ref "uc010igv.1"; class_code "="; tss_id "TSS13156";
chr4	hg19_knownGene	exon	56466689	56466742	.	-	.	gene_id "XLOC_013985"; transcript_id "5_00037588"; exon_number "2"; gene_name "uc010igv.1"; oId "uc010igv.1"; nearest_ref "uc010igv.1"; class_code "="; tss_id "TSS13156";
chr4	hg19_knownGene	exon	56471442	56471516	.	-	.	gene_id "XLOC_013985"; transcript_id "5_00037588"; exon_number "3"; gene_name "uc010igv.1"; oId "uc010igv.1"; nearest_ref "uc010igv.1"; class_code "="; tss_id "TSS13156";
chr4	hg19_knownGene	exon	56473604	56473633	.	-	.	gene_id "XLOC_013985"; transcript_id "5_00037588"; exon_number "4"; gene_name "uc010igv.1"; oId "uc010igv.1"; nearest_ref "uc010igv.1"; class_code "="; tss_id "TSS13156";
chr4	hg19_knownGene	exon	56475287	56475346	.	-	.	gene_id "XLOC_013985"; transcript_id "5_00037588"; exon_number "5"; gene_name "uc010igv.1"; oId "uc010igv.1"; nearest_ref "uc010igv.1"; class_code "="; tss_id "TSS13156";
chr4	hg19_knownGene	exon	56482505	56482552	.	-	.	gene_id "XLOC_013985"; transcript_id "5_00037588"; exon_number "6"; gene_name "uc010igv.1"; oId "uc010igv.1"; nearest_ref "uc010igv.1"; class_code "="; tss_id "TSS13156";
chr4	hg19_knownGene	exon	56496569	56496627	.	-	.	gene_id "XLOC_013985"; transcript_id "5_00037588"; exon_number "7"; gene_name "uc010igv.1"; oId "uc010igv.1"; nearest_ref "uc010igv.1"; class_code "="; tss_id "TSS13156";
chr4	hg19_knownGene	exon	56465309	56465348	.	-	.	gene_id "XLOC_013985"; transcript_id "5_00037587"; exon_number "1"; gene_name "uc003hbd.1"; oId "uc003hbd.1"; nearest_ref "uc003hbd.1"; class_code "="; tss_id "TSS13156";
chr4	hg19_knownGene	exon	56466689	56466742	.	-	.	gene_id "XLOC_013985"; transcript_id "5_00037587"; exon_number "2"; gene_name "uc003hbd.1"; oId "uc003hbd.1"; nearest_ref "uc003hbd.1"; class_code "="; tss_id "TSS13156";
chr4	hg19_knownGene	exon	56473465	56473515	.	-	.	gene_id "XLOC_013985"; transcript_id "5_00037587"; exon_number "3"; gene_name "uc003hbd.1"; oId "uc003hbd.1"; nearest_ref "uc003hbd.1"; class_code "="; tss_id "TSS13156";
chr4	hg19_knownGene	exon	56473604	56473633	.	-	.	gene_id "XLOC_013985"; transcript_id "5_00037587"; exon_number "4"; gene_name "uc003hbd.1"; oId "uc003hbd.1"; nearest_ref "uc003hbd.1"; class_code "="; tss_id "TSS13156";
chr4	hg19_knownGene	exon	56475287	56475346	.	-	.	gene_id "XLOC_013985"; transcript_id "5_00037587"; exon_number "5"; gene_name "uc003hbd.1"; oId "uc003hbd.1"; nearest_ref "uc003hbd.1"; class_code "="; tss_id "TSS13156";
chr4	hg19_knownGene	exon	56482505	56482552	.	-	.	gene_id "XLOC_013985"; transcript_id "5_00037587"; exon_number "6"; gene_name "uc003hbd.1"; oId "uc003hbd.1"; nearest_ref "uc003hbd.1"; class_code "="; tss_id "TSS13156";
chr4	hg19_knownGene	exon	56496569	56496627	.	-	.	gene_id "XLOC_013985"; transcript_id "5_00037587"; exon_number "7"; gene_name "uc003hbd.1"; oId "uc003hbd.1"; nearest_ref "uc003hbd.1"; class_code "="; tss_id "TSS13156";
chr4	Cufflinks	exon	56522068	56522565	.	-	.	gene_id "XLOC_013986"; transcript_id "5_00039278"; exon_number "1"; oId "SC4.23899.1"; class_code "u";
chr4	Cufflinks	exon	56522848	56523346	.	-	.	gene_id "XLOC_013987"; transcript_id "5_00040905"; exon_number "1"; oId "upf1_r4.28394.1"; class_code "u";
chr4	Cufflinks	exon	56523721	56523946	.	-	.	gene_id "XLOC_013988"; transcript_id "5_00039279"; exon_number "1"; oId "SC4.23900.1"; class_code "u";
chr4	hg19_knownGene	exon	57204459	57204957	.	-	.	gene_id "XLOC_013989"; transcript_id "5_00037590"; exon_number "1"; gene_name "uc010ihb.2"; oId "uc010ihb.2"; nearest_ref "uc010ihb.2"; class_code "="; tss_id "TSS13157"; p_id "P13220";
chr4	hg19_knownGene	exon	57209001	57209132	.	-	.	gene_id "XLOC_013989"; transcript_id "5_00037590"; exon_number "2"; gene_name "uc010ihb.2"; oId "uc010ihb.2"; nearest_ref "uc010ihb.2"; class_code "="; tss_id "TSS13157"; p_id "P13220";
chr4	hg19_knownGene	exon	57209728	57209850	.	-	.	gene_id "XLOC_013989"; transcript_id "5_00037590"; exon_number "3"; gene_name "uc010ihb.2"; oId "uc010ihb.2"; nearest_ref "uc010ihb.2"; class_code "="; tss_id "TSS13157"; p_id "P13220";
chr4	hg19_knownGene	exon	57211293	57211456	.	-	.	gene_id "XLOC_013989"; transcript_id "5_00037590"; exon_number "4"; gene_name "uc010ihb.2"; oId "uc010ihb.2"; nearest_ref "uc010ihb.2"; class_code "="; tss_id "TSS13157"; p_id "P13220";
chr4	hg19_knownGene	exon	57215429	57216224	.	-	.	gene_id "XLOC_013989"; transcript_id "5_00037590"; exon_number "5"; gene_name "uc010ihb.2"; oId "uc010ihb.2"; nearest_ref "uc010ihb.2"; class_code "="; tss_id "TSS13157"; p_id "P13220";
chr4	hg19_knownGene	exon	57217508	57217623	.	-	.	gene_id "XLOC_013989"; transcript_id "5_00037590"; exon_number "6"; gene_name "uc010ihb.2"; oId "uc010ihb.2"; nearest_ref "uc010ihb.2"; class_code "="; tss_id "TSS13157"; p_id "P13220";
chr4	hg19_knownGene	exon	57219570	57221589	.	-	.	gene_id "XLOC_013989"; transcript_id "5_00037590"; exon_number "7"; gene_name "uc010ihb.2"; oId "uc010ihb.2"; nearest_ref "uc010ihb.2"; class_code "="; tss_id "TSS13157"; p_id "P13220";
chr4	hg19_knownGene	exon	57237617	57237809	.	-	.	gene_id "XLOC_013989"; transcript_id "5_00037590"; exon_number "8"; gene_name "uc010ihb.2"; oId "uc010ihb.2"; nearest_ref "uc010ihb.2"; class_code "="; tss_id "TSS13157"; p_id "P13220";
chr4	hg19_knownGene	exon	57244314	57244630	.	-	.	gene_id "XLOC_013989"; transcript_id "5_00037590"; exon_number "9"; gene_name "uc010ihb.2"; oId "uc010ihb.2"; nearest_ref "uc010ihb.2"; class_code "="; tss_id "TSS13157"; p_id "P13220";
chr4	hg19_knownGene	exon	57248643	57248763	.	-	.	gene_id "XLOC_013989"; transcript_id "5_00037590"; exon_number "10"; gene_name "uc010ihb.2"; oId "uc010ihb.2"; nearest_ref "uc010ihb.2"; class_code "="; tss_id "TSS13157"; p_id "P13220";
chr4	hg19_knownGene	exon	57204459	57204957	.	-	.	gene_id "XLOC_013989"; transcript_id "5_00037594"; exon_number "1"; gene_name "uc010ihc.2"; oId "uc010ihc.2"; nearest_ref "uc010ihc.2"; class_code "="; tss_id "TSS13158"; p_id "P13225";
chr4	hg19_knownGene	exon	57215429	57216224	.	-	.	gene_id "XLOC_013989"; transcript_id "5_00037594"; exon_number "2"; gene_name "uc010ihc.2"; oId "uc010ihc.2"; nearest_ref "uc010ihc.2"; class_code "="; tss_id "TSS13158"; p_id "P13225";
chr4	hg19_knownGene	exon	57217508	57217623	.	-	.	gene_id "XLOC_013989"; transcript_id "5_00037594"; exon_number "3"; gene_name "uc010ihc.2"; oId "uc010ihc.2"; nearest_ref "uc010ihc.2"; class_code "="; tss_id "TSS13158"; p_id "P13225";
chr4	hg19_knownGene	exon	57219570	57219762	.	-	.	gene_id "XLOC_013989"; transcript_id "5_00037594"; exon_number "4"; gene_name "uc010ihc.2"; oId "uc010ihc.2"; nearest_ref "uc010ihc.2"; class_code "="; tss_id "TSS13158"; p_id "P13225";
chr4	hg19_knownGene	exon	57220205	57220377	.	-	.	gene_id "XLOC_013989"; transcript_id "5_00037594"; exon_number "5"; gene_name "uc010ihc.2"; oId "uc010ihc.2"; nearest_ref "uc010ihc.2"; class_code "="; tss_id "TSS13158"; p_id "P13225";
chr4	hg19_knownGene	exon	57220871	57220977	.	-	.	gene_id "XLOC_013989"; transcript_id "5_00037594"; exon_number "6"; gene_name "uc010ihc.2"; oId "uc010ihc.2"; nearest_ref "uc010ihc.2"; class_code "="; tss_id "TSS13158"; p_id "P13225";
chr4	hg19_knownGene	exon	57221348	57221589	.	-	.	gene_id "XLOC_013989"; transcript_id "5_00037594"; exon_number "7"; gene_name "uc010ihc.2"; oId "uc010ihc.2"; nearest_ref "uc010ihc.2"; class_code "="; tss_id "TSS13158"; p_id "P13225";
chr4	hg19_knownGene	exon	57237617	57237809	.	-	.	gene_id "XLOC_013989"; transcript_id "5_00037594"; exon_number "8"; gene_name "uc010ihc.2"; oId "uc010ihc.2"; nearest_ref "uc010ihc.2"; class_code "="; tss_id "TSS13158"; p_id "P13225";
chr4	hg19_knownGene	exon	57244314	57244630	.	-	.	gene_id "XLOC_013989"; transcript_id "5_00037594"; exon_number "9"; gene_name "uc010ihc.2"; oId "uc010ihc.2"; nearest_ref "uc010ihc.2"; class_code "="; tss_id "TSS13158"; p_id "P13225";
chr4	hg19_knownGene	exon	57248643	57248763	.	-	.	gene_id "XLOC_013989"; transcript_id "5_00037594"; exon_number "10"; gene_name "uc010ihc.2"; oId "uc010ihc.2"; nearest_ref "uc010ihc.2"; class_code "="; tss_id "TSS13158"; p_id "P13225";
chr4	hg19_knownGene	exon	57250236	57250507	.	-	.	gene_id "XLOC_013989"; transcript_id "5_00037594"; exon_number "11"; gene_name "uc010ihc.2"; oId "uc010ihc.2"; nearest_ref "uc010ihc.2"; class_code "="; tss_id "TSS13158"; p_id "P13225";
chr4	hg19_knownGene	exon	57253528	57253638	.	-	.	gene_id "XLOC_013989"; transcript_id "5_00037594"; exon_number "12"; gene_name "uc010ihc.2"; oId "uc010ihc.2"; nearest_ref "uc010ihc.2"; class_code "="; tss_id "TSS13158"; p_id "P13225";
chr4	hg19_knownGene	exon	57204459	57204957	.	-	.	gene_id "XLOC_013989"; transcript_id "5_00037596"; exon_number "1"; gene_name "uc011cab.1"; oId "uc011cab.1"; nearest_ref "uc011cab.1"; class_code "="; tss_id "TSS13158"; p_id "P13220";
chr4	hg19_knownGene	exon	57209001	57209132	.	-	.	gene_id "XLOC_013989"; transcript_id "5_00037596"; exon_number "2"; gene_name "uc011cab.1"; oId "uc011cab.1"; nearest_ref "uc011cab.1"; class_code "="; tss_id "TSS13158"; p_id "P13220";
chr4	hg19_knownGene	exon	57209728	57209850	.	-	.	gene_id "XLOC_013989"; transcript_id "5_00037596"; exon_number "3"; gene_name "uc011cab.1"; oId "uc011cab.1"; nearest_ref "uc011cab.1"; class_code "="; tss_id "TSS13158"; p_id "P13220";
chr4	hg19_knownGene	exon	57211293	57211456	.	-	.	gene_id "XLOC_013989"; transcript_id "5_00037596"; exon_number "4"; gene_name "uc011cab.1"; oId "uc011cab.1"; nearest_ref "uc011cab.1"; class_code "="; tss_id "TSS13158"; p_id "P13220";
chr4	hg19_knownGene	exon	57215429	57216224	.	-	.	gene_id "XLOC_013989"; transcript_id "5_00037596"; exon_number "5"; gene_name "uc011cab.1"; oId "uc011cab.1"; nearest_ref "uc011cab.1"; class_code "="; tss_id "TSS13158"; p_id "P13220";
chr4	hg19_knownGene	exon	57217508	57217623	.	-	.	gene_id "XLOC_013989"; transcript_id "5_00037596"; exon_number "6"; gene_name "uc011cab.1"; oId "uc011cab.1"; nearest_ref "uc011cab.1"; class_code "="; tss_id "TSS13158"; p_id "P13220";
chr4	hg19_knownGene	exon	57219570	57219762	.	-	.	gene_id "XLOC_013989"; transcript_id "5_00037596"; exon_number "7"; gene_name "uc011cab.1"; oId "uc011cab.1"; nearest_ref "uc011cab.1"; class_code "="; tss_id "TSS13158"; p_id "P13220";
chr4	hg19_knownGene	exon	57221348	57221589	.	-	.	gene_id "XLOC_013989"; transcript_id "5_00037596"; exon_number "8"; gene_name "uc011cab.1"; oId "uc011cab.1"; nearest_ref "uc011cab.1"; class_code "="; tss_id "TSS13158"; p_id "P13220";
chr4	hg19_knownGene	exon	57237617	57237809	.	-	.	gene_id "XLOC_013989"; transcript_id "5_00037596"; exon_number "9"; gene_name "uc011cab.1"; oId "uc011cab.1"; nearest_ref "uc011cab.1"; class_code "="; tss_id "TSS13158"; p_id "P13220";
chr4	hg19_knownGene	exon	57248643	57248763	.	-	.	gene_id "XLOC_013989"; transcript_id "5_00037596"; exon_number "10"; gene_name "uc011cab.1"; oId "uc011cab.1"; nearest_ref "uc011cab.1"; class_code "="; tss_id "TSS13158"; p_id "P13220";
chr4	hg19_knownGene	exon	57250236	57250507	.	-	.	gene_id "XLOC_013989"; transcript_id "5_00037596"; exon_number "11"; gene_name "uc011cab.1"; oId "uc011cab.1"; nearest_ref "uc011cab.1"; class_code "="; tss_id "TSS13158"; p_id "P13220";
chr4	hg19_knownGene	exon	57253528	57253638	.	-	.	gene_id "XLOC_013989"; transcript_id "5_00037596"; exon_number "12"; gene_name "uc011cab.1"; oId "uc011cab.1"; nearest_ref "uc011cab.1"; class_code "="; tss_id "TSS13158"; p_id "P13220";
chr4	hg19_knownGene	exon	57204459	57204957	.	-	.	gene_id "XLOC_013989"; transcript_id "5_00037595"; exon_number "1"; gene_name "uc011caa.1"; oId "uc011caa.1"; nearest_ref "uc011caa.1"; class_code "="; tss_id "TSS13158"; p_id "P13226";
chr4	hg19_knownGene	exon	57209001	57209132	.	-	.	gene_id "XLOC_013989"; transcript_id "5_00037595"; exon_number "2"; gene_name "uc011caa.1"; oId "uc011caa.1"; nearest_ref "uc011caa.1"; class_code "="; tss_id "TSS13158"; p_id "P13226";
chr4	hg19_knownGene	exon	57209728	57209850	.	-	.	gene_id "XLOC_013989"; transcript_id "5_00037595"; exon_number "3"; gene_name "uc011caa.1"; oId "uc011caa.1"; nearest_ref "uc011caa.1"; class_code "="; tss_id "TSS13158"; p_id "P13226";
chr4	hg19_knownGene	exon	57215429	57216224	.	-	.	gene_id "XLOC_013989"; transcript_id "5_00037595"; exon_number "4"; gene_name "uc011caa.1"; oId "uc011caa.1"; nearest_ref "uc011caa.1"; class_code "="; tss_id "TSS13158"; p_id "P13226";
chr4	hg19_knownGene	exon	57217508	57217623	.	-	.	gene_id "XLOC_013989"; transcript_id "5_00037595"; exon_number "5"; gene_name "uc011caa.1"; oId "uc011caa.1"; nearest_ref "uc011caa.1"; class_code "="; tss_id "TSS13158"; p_id "P13226";
chr4	hg19_knownGene	exon	57219570	57219762	.	-	.	gene_id "XLOC_013989"; transcript_id "5_00037595"; exon_number "6"; gene_name "uc011caa.1"; oId "uc011caa.1"; nearest_ref "uc011caa.1"; class_code "="; tss_id "TSS13158"; p_id "P13226";
chr4	hg19_knownGene	exon	57220205	57220377	.	-	.	gene_id "XLOC_013989"; transcript_id "5_00037595"; exon_number "7"; gene_name "uc011caa.1"; oId "uc011caa.1"; nearest_ref "uc011caa.1"; class_code "="; tss_id "TSS13158"; p_id "P13226";
chr4	hg19_knownGene	exon	57220871	57220977	.	-	.	gene_id "XLOC_013989"; transcript_id "5_00037595"; exon_number "8"; gene_name "uc011caa.1"; oId "uc011caa.1"; nearest_ref "uc011caa.1"; class_code "="; tss_id "TSS13158"; p_id "P13226";
chr4	hg19_knownGene	exon	57221348	57221589	.	-	.	gene_id "XLOC_013989"; transcript_id "5_00037595"; exon_number "9"; gene_name "uc011caa.1"; oId "uc011caa.1"; nearest_ref "uc011caa.1"; class_code "="; tss_id "TSS13158"; p_id "P13226";
chr4	hg19_knownGene	exon	57237617	57237809	.	-	.	gene_id "XLOC_013989"; transcript_id "5_00037595"; exon_number "10"; gene_name "uc011caa.1"; oId "uc011caa.1"; nearest_ref "uc011caa.1"; class_code "="; tss_id "TSS13158"; p_id "P13226";
chr4	hg19_knownGene	exon	57244314	57244630	.	-	.	gene_id "XLOC_013989"; transcript_id "5_00037595"; exon_number "11"; gene_name "uc011caa.1"; oId "uc011caa.1"; nearest_ref "uc011caa.1"; class_code "="; tss_id "TSS13158"; p_id "P13226";
chr4	hg19_knownGene	exon	57250236	57250507	.	-	.	gene_id "XLOC_013989"; transcript_id "5_00037595"; exon_number "12"; gene_name "uc011caa.1"; oId "uc011caa.1"; nearest_ref "uc011caa.1"; class_code "="; tss_id "TSS13158"; p_id "P13226";
chr4	hg19_knownGene	exon	57253528	57253638	.	-	.	gene_id "XLOC_013989"; transcript_id "5_00037595"; exon_number "13"; gene_name "uc011caa.1"; oId "uc011caa.1"; nearest_ref "uc011caa.1"; class_code "="; tss_id "TSS13158"; p_id "P13226";
chr4	hg19_knownGene	exon	57204459	57204957	.	-	.	gene_id "XLOC_013989"; transcript_id "5_00037593"; exon_number "1"; gene_name "uc003hbo.2"; oId "uc003hbo.2"; nearest_ref "uc003hbo.2"; class_code "="; tss_id "TSS13158"; p_id "P13224";
chr4	hg19_knownGene	exon	57209001	57209132	.	-	.	gene_id "XLOC_013989"; transcript_id "5_00037593"; exon_number "2"; gene_name "uc003hbo.2"; oId "uc003hbo.2"; nearest_ref "uc003hbo.2"; class_code "="; tss_id "TSS13158"; p_id "P13224";
chr4	hg19_knownGene	exon	57209728	57209850	.	-	.	gene_id "XLOC_013989"; transcript_id "5_00037593"; exon_number "3"; gene_name "uc003hbo.2"; oId "uc003hbo.2"; nearest_ref "uc003hbo.2"; class_code "="; tss_id "TSS13158"; p_id "P13224";
chr4	hg19_knownGene	exon	57211293	57211456	.	-	.	gene_id "XLOC_013989"; transcript_id "5_00037593"; exon_number "4"; gene_name "uc003hbo.2"; oId "uc003hbo.2"; nearest_ref "uc003hbo.2"; class_code "="; tss_id "TSS13158"; p_id "P13224";
chr4	hg19_knownGene	exon	57215429	57216224	.	-	.	gene_id "XLOC_013989"; transcript_id "5_00037593"; exon_number "5"; gene_name "uc003hbo.2"; oId "uc003hbo.2"; nearest_ref "uc003hbo.2"; class_code "="; tss_id "TSS13158"; p_id "P13224";
chr4	hg19_knownGene	exon	57217508	57217623	.	-	.	gene_id "XLOC_013989"; transcript_id "5_00037593"; exon_number "6"; gene_name "uc003hbo.2"; oId "uc003hbo.2"; nearest_ref "uc003hbo.2"; class_code "="; tss_id "TSS13158"; p_id "P13224";
chr4	hg19_knownGene	exon	57219570	57219762	.	-	.	gene_id "XLOC_013989"; transcript_id "5_00037593"; exon_number "7"; gene_name "uc003hbo.2"; oId "uc003hbo.2"; nearest_ref "uc003hbo.2"; class_code "="; tss_id "TSS13158"; p_id "P13224";
chr4	hg19_knownGene	exon	57220205	57220377	.	-	.	gene_id "XLOC_013989"; transcript_id "5_00037593"; exon_number "8"; gene_name "uc003hbo.2"; oId "uc003hbo.2"; nearest_ref "uc003hbo.2"; class_code "="; tss_id "TSS13158"; p_id "P13224";
chr4	hg19_knownGene	exon	57220871	57220977	.	-	.	gene_id "XLOC_013989"; transcript_id "5_00037593"; exon_number "9"; gene_name "uc003hbo.2"; oId "uc003hbo.2"; nearest_ref "uc003hbo.2"; class_code "="; tss_id "TSS13158"; p_id "P13224";
chr4	hg19_knownGene	exon	57221348	57221589	.	-	.	gene_id "XLOC_013989"; transcript_id "5_00037593"; exon_number "10"; gene_name "uc003hbo.2"; oId "uc003hbo.2"; nearest_ref "uc003hbo.2"; class_code "="; tss_id "TSS13158"; p_id "P13224";
chr4	hg19_knownGene	exon	57237617	57237809	.	-	.	gene_id "XLOC_013989"; transcript_id "5_00037593"; exon_number "11"; gene_name "uc003hbo.2"; oId "uc003hbo.2"; nearest_ref "uc003hbo.2"; class_code "="; tss_id "TSS13158"; p_id "P13224";
chr4	hg19_knownGene	exon	57244314	57244630	.	-	.	gene_id "XLOC_013989"; transcript_id "5_00037593"; exon_number "12"; gene_name "uc003hbo.2"; oId "uc003hbo.2"; nearest_ref "uc003hbo.2"; class_code "="; tss_id "TSS13158"; p_id "P13224";
chr4	hg19_knownGene	exon	57248643	57248763	.	-	.	gene_id "XLOC_013989"; transcript_id "5_00037593"; exon_number "13"; gene_name "uc003hbo.2"; oId "uc003hbo.2"; nearest_ref "uc003hbo.2"; class_code "="; tss_id "TSS13158"; p_id "P13224";
chr4	hg19_knownGene	exon	57253528	57253638	.	-	.	gene_id "XLOC_013989"; transcript_id "5_00037593"; exon_number "14"; gene_name "uc003hbo.2"; oId "uc003hbo.2"; nearest_ref "uc003hbo.2"; class_code "="; tss_id "TSS13158"; p_id "P13224";
chr4	hg19_knownGene	exon	57204459	57204957	.	-	.	gene_id "XLOC_013989"; transcript_id "5_00037592"; exon_number "1"; gene_name "uc003hbn.2"; oId "uc003hbn.2"; nearest_ref "uc003hbn.2"; class_code "="; tss_id "TSS13158"; p_id "P13223";
chr4	hg19_knownGene	exon	57209001	57209132	.	-	.	gene_id "XLOC_013989"; transcript_id "5_00037592"; exon_number "2"; gene_name "uc003hbn.2"; oId "uc003hbn.2"; nearest_ref "uc003hbn.2"; class_code "="; tss_id "TSS13158"; p_id "P13223";
chr4	hg19_knownGene	exon	57209728	57209850	.	-	.	gene_id "XLOC_013989"; transcript_id "5_00037592"; exon_number "3"; gene_name "uc003hbn.2"; oId "uc003hbn.2"; nearest_ref "uc003hbn.2"; class_code "="; tss_id "TSS13158"; p_id "P13223";
chr4	hg19_knownGene	exon	57211293	57211456	.	-	.	gene_id "XLOC_013989"; transcript_id "5_00037592"; exon_number "4"; gene_name "uc003hbn.2"; oId "uc003hbn.2"; nearest_ref "uc003hbn.2"; class_code "="; tss_id "TSS13158"; p_id "P13223";
chr4	hg19_knownGene	exon	57215429	57216224	.	-	.	gene_id "XLOC_013989"; transcript_id "5_00037592"; exon_number "5"; gene_name "uc003hbn.2"; oId "uc003hbn.2"; nearest_ref "uc003hbn.2"; class_code "="; tss_id "TSS13158"; p_id "P13223";
chr4	hg19_knownGene	exon	57217508	57217623	.	-	.	gene_id "XLOC_013989"; transcript_id "5_00037592"; exon_number "6"; gene_name "uc003hbn.2"; oId "uc003hbn.2"; nearest_ref "uc003hbn.2"; class_code "="; tss_id "TSS13158"; p_id "P13223";
chr4	hg19_knownGene	exon	57219570	57219762	.	-	.	gene_id "XLOC_013989"; transcript_id "5_00037592"; exon_number "7"; gene_name "uc003hbn.2"; oId "uc003hbn.2"; nearest_ref "uc003hbn.2"; class_code "="; tss_id "TSS13158"; p_id "P13223";
chr4	hg19_knownGene	exon	57220205	57220377	.	-	.	gene_id "XLOC_013989"; transcript_id "5_00037592"; exon_number "8"; gene_name "uc003hbn.2"; oId "uc003hbn.2"; nearest_ref "uc003hbn.2"; class_code "="; tss_id "TSS13158"; p_id "P13223";
chr4	hg19_knownGene	exon	57220871	57220977	.	-	.	gene_id "XLOC_013989"; transcript_id "5_00037592"; exon_number "9"; gene_name "uc003hbn.2"; oId "uc003hbn.2"; nearest_ref "uc003hbn.2"; class_code "="; tss_id "TSS13158"; p_id "P13223";
chr4	hg19_knownGene	exon	57221348	57221589	.	-	.	gene_id "XLOC_013989"; transcript_id "5_00037592"; exon_number "10"; gene_name "uc003hbn.2"; oId "uc003hbn.2"; nearest_ref "uc003hbn.2"; class_code "="; tss_id "TSS13158"; p_id "P13223";
chr4	hg19_knownGene	exon	57237617	57237809	.	-	.	gene_id "XLOC_013989"; transcript_id "5_00037592"; exon_number "11"; gene_name "uc003hbn.2"; oId "uc003hbn.2"; nearest_ref "uc003hbn.2"; class_code "="; tss_id "TSS13158"; p_id "P13223";
chr4	hg19_knownGene	exon	57244314	57244630	.	-	.	gene_id "XLOC_013989"; transcript_id "5_00037592"; exon_number "12"; gene_name "uc003hbn.2"; oId "uc003hbn.2"; nearest_ref "uc003hbn.2"; class_code "="; tss_id "TSS13158"; p_id "P13223";
chr4	hg19_knownGene	exon	57248643	57248763	.	-	.	gene_id "XLOC_013989"; transcript_id "5_00037592"; exon_number "13"; gene_name "uc003hbn.2"; oId "uc003hbn.2"; nearest_ref "uc003hbn.2"; class_code "="; tss_id "TSS13158"; p_id "P13223";
chr4	hg19_knownGene	exon	57250236	57250507	.	-	.	gene_id "XLOC_013989"; transcript_id "5_00037592"; exon_number "14"; gene_name "uc003hbn.2"; oId "uc003hbn.2"; nearest_ref "uc003hbn.2"; class_code "="; tss_id "TSS13158"; p_id "P13223";
chr4	hg19_knownGene	exon	57253528	57253638	.	-	.	gene_id "XLOC_013989"; transcript_id "5_00037592"; exon_number "15"; gene_name "uc003hbn.2"; oId "uc003hbn.2"; nearest_ref "uc003hbn.2"; class_code "="; tss_id "TSS13158"; p_id "P13223";
chr4	Cufflinks	exon	57204459	57204957	.	-	.	gene_id "XLOC_013989"; transcript_id "5_00039281"; exon_number "1"; gene_name "uc003hbq.1"; oId "SC4.23913.3"; nearest_ref "uc003hbq.1"; class_code "j"; tss_id "TSS13158";
chr4	Cufflinks	exon	57209001	57209132	.	-	.	gene_id "XLOC_013989"; transcript_id "5_00039281"; exon_number "2"; gene_name "uc003hbq.1"; oId "SC4.23913.3"; nearest_ref "uc003hbq.1"; class_code "j"; tss_id "TSS13158";
chr4	Cufflinks	exon	57209728	57209850	.	-	.	gene_id "XLOC_013989"; transcript_id "5_00039281"; exon_number "3"; gene_name "uc003hbq.1"; oId "SC4.23913.3"; nearest_ref "uc003hbq.1"; class_code "j"; tss_id "TSS13158";
chr4	Cufflinks	exon	57211293	57211456	.	-	.	gene_id "XLOC_013989"; transcript_id "5_00039281"; exon_number "4"; gene_name "uc003hbq.1"; oId "SC4.23913.3"; nearest_ref "uc003hbq.1"; class_code "j"; tss_id "TSS13158";
chr4	Cufflinks	exon	57215429	57216224	.	-	.	gene_id "XLOC_013989"; transcript_id "5_00039281"; exon_number "5"; gene_name "uc003hbq.1"; oId "SC4.23913.3"; nearest_ref "uc003hbq.1"; class_code "j"; tss_id "TSS13158";
chr4	Cufflinks	exon	57217508	57217623	.	-	.	gene_id "XLOC_013989"; transcript_id "5_00039281"; exon_number "6"; gene_name "uc003hbq.1"; oId "SC4.23913.3"; nearest_ref "uc003hbq.1"; class_code "j"; tss_id "TSS13158";
chr4	Cufflinks	exon	57219570	57219762	.	-	.	gene_id "XLOC_013989"; transcript_id "5_00039281"; exon_number "7"; gene_name "uc003hbq.1"; oId "SC4.23913.3"; nearest_ref "uc003hbq.1"; class_code "j"; tss_id "TSS13158";
chr4	Cufflinks	exon	57220205	57220377	.	-	.	gene_id "XLOC_013989"; transcript_id "5_00039281"; exon_number "8"; gene_name "uc003hbq.1"; oId "SC4.23913.3"; nearest_ref "uc003hbq.1"; class_code "j"; tss_id "TSS13158";
chr4	Cufflinks	exon	57220871	57220977	.	-	.	gene_id "XLOC_013989"; transcript_id "5_00039281"; exon_number "9"; gene_name "uc003hbq.1"; oId "SC4.23913.3"; nearest_ref "uc003hbq.1"; class_code "j"; tss_id "TSS13158";
chr4	Cufflinks	exon	57221348	57221589	.	-	.	gene_id "XLOC_013989"; transcript_id "5_00039281"; exon_number "10"; gene_name "uc003hbq.1"; oId "SC4.23913.3"; nearest_ref "uc003hbq.1"; class_code "j"; tss_id "TSS13158";
chr4	Cufflinks	exon	57237617	57237809	.	-	.	gene_id "XLOC_013989"; transcript_id "5_00039281"; exon_number "11"; gene_name "uc003hbq.1"; oId "SC4.23913.3"; nearest_ref "uc003hbq.1"; class_code "j"; tss_id "TSS13158";
chr4	Cufflinks	exon	57244314	57244630	.	-	.	gene_id "XLOC_013989"; transcript_id "5_00039281"; exon_number "12"; gene_name "uc003hbq.1"; oId "SC4.23913.3"; nearest_ref "uc003hbq.1"; class_code "j"; tss_id "TSS13158";
chr4	Cufflinks	exon	57250236	57250507	.	-	.	gene_id "XLOC_013989"; transcript_id "5_00039281"; exon_number "13"; gene_name "uc003hbq.1"; oId "SC4.23913.3"; nearest_ref "uc003hbq.1"; class_code "j"; tss_id "TSS13158";
chr4	Cufflinks	exon	57253528	57253653	.	-	.	gene_id "XLOC_013989"; transcript_id "5_00039281"; exon_number "14"; gene_name "uc003hbq.1"; oId "SC4.23913.3"; nearest_ref "uc003hbq.1"; class_code "j"; tss_id "TSS13158";
chr4	Cufflinks	exon	57204459	57204957	.	-	.	gene_id "XLOC_013989"; transcript_id "5_00039280"; exon_number "1"; gene_name "uc003hbq.1"; oId "SC4.23913.2"; nearest_ref "uc003hbq.1"; class_code "j"; tss_id "TSS13158";
chr4	Cufflinks	exon	57209001	57209132	.	-	.	gene_id "XLOC_013989"; transcript_id "5_00039280"; exon_number "2"; gene_name "uc003hbq.1"; oId "SC4.23913.2"; nearest_ref "uc003hbq.1"; class_code "j"; tss_id "TSS13158";
chr4	Cufflinks	exon	57209728	57209850	.	-	.	gene_id "XLOC_013989"; transcript_id "5_00039280"; exon_number "3"; gene_name "uc003hbq.1"; oId "SC4.23913.2"; nearest_ref "uc003hbq.1"; class_code "j"; tss_id "TSS13158";
chr4	Cufflinks	exon	57215429	57216224	.	-	.	gene_id "XLOC_013989"; transcript_id "5_00039280"; exon_number "4"; gene_name "uc003hbq.1"; oId "SC4.23913.2"; nearest_ref "uc003hbq.1"; class_code "j"; tss_id "TSS13158";
chr4	Cufflinks	exon	57217508	57217623	.	-	.	gene_id "XLOC_013989"; transcript_id "5_00039280"; exon_number "5"; gene_name "uc003hbq.1"; oId "SC4.23913.2"; nearest_ref "uc003hbq.1"; class_code "j"; tss_id "TSS13158";
chr4	Cufflinks	exon	57219570	57219762	.	-	.	gene_id "XLOC_013989"; transcript_id "5_00039280"; exon_number "6"; gene_name "uc003hbq.1"; oId "SC4.23913.2"; nearest_ref "uc003hbq.1"; class_code "j"; tss_id "TSS13158";
chr4	Cufflinks	exon	57220205	57220377	.	-	.	gene_id "XLOC_013989"; transcript_id "5_00039280"; exon_number "7"; gene_name "uc003hbq.1"; oId "SC4.23913.2"; nearest_ref "uc003hbq.1"; class_code "j"; tss_id "TSS13158";
chr4	Cufflinks	exon	57220871	57220977	.	-	.	gene_id "XLOC_013989"; transcript_id "5_00039280"; exon_number "8"; gene_name "uc003hbq.1"; oId "SC4.23913.2"; nearest_ref "uc003hbq.1"; class_code "j"; tss_id "TSS13158";
chr4	Cufflinks	exon	57221348	57221589	.	-	.	gene_id "XLOC_013989"; transcript_id "5_00039280"; exon_number "9"; gene_name "uc003hbq.1"; oId "SC4.23913.2"; nearest_ref "uc003hbq.1"; class_code "j"; tss_id "TSS13158";
chr4	Cufflinks	exon	57237617	57237809	.	-	.	gene_id "XLOC_013989"; transcript_id "5_00039280"; exon_number "10"; gene_name "uc003hbq.1"; oId "SC4.23913.2"; nearest_ref "uc003hbq.1"; class_code "j"; tss_id "TSS13158";
chr4	Cufflinks	exon	57244314	57244630	.	-	.	gene_id "XLOC_013989"; transcript_id "5_00039280"; exon_number "11"; gene_name "uc003hbq.1"; oId "SC4.23913.2"; nearest_ref "uc003hbq.1"; class_code "j"; tss_id "TSS13158";
chr4	Cufflinks	exon	57248643	57248763	.	-	.	gene_id "XLOC_013989"; transcript_id "5_00039280"; exon_number "12"; gene_name "uc003hbq.1"; oId "SC4.23913.2"; nearest_ref "uc003hbq.1"; class_code "j"; tss_id "TSS13158";
chr4	Cufflinks	exon	57250236	57250507	.	-	.	gene_id "XLOC_013989"; transcript_id "5_00039280"; exon_number "13"; gene_name "uc003hbq.1"; oId "SC4.23913.2"; nearest_ref "uc003hbq.1"; class_code "j"; tss_id "TSS13158";
chr4	Cufflinks	exon	57253528	57253653	.	-	.	gene_id "XLOC_013989"; transcript_id "5_00039280"; exon_number "14"; gene_name "uc003hbq.1"; oId "SC4.23913.2"; nearest_ref "uc003hbq.1"; class_code "j"; tss_id "TSS13158";
chr4	Cufflinks	exon	57204678	57204957	.	-	.	gene_id "XLOC_013989"; transcript_id "5_00040906"; exon_number "1"; gene_name "uc003hbq.1"; oId "upf1_r4.28406.7"; nearest_ref "uc003hbq.1"; class_code "j"; tss_id "TSS13158";
chr4	Cufflinks	exon	57209001	57209132	.	-	.	gene_id "XLOC_013989"; transcript_id "5_00040906"; exon_number "2"; gene_name "uc003hbq.1"; oId "upf1_r4.28406.7"; nearest_ref "uc003hbq.1"; class_code "j"; tss_id "TSS13158";
chr4	Cufflinks	exon	57209728	57209850	.	-	.	gene_id "XLOC_013989"; transcript_id "5_00040906"; exon_number "3"; gene_name "uc003hbq.1"; oId "upf1_r4.28406.7"; nearest_ref "uc003hbq.1"; class_code "j"; tss_id "TSS13158";
chr4	Cufflinks	exon	57211293	57211456	.	-	.	gene_id "XLOC_013989"; transcript_id "5_00040906"; exon_number "4"; gene_name "uc003hbq.1"; oId "upf1_r4.28406.7"; nearest_ref "uc003hbq.1"; class_code "j"; tss_id "TSS13158";
chr4	Cufflinks	exon	57215429	57216224	.	-	.	gene_id "XLOC_013989"; transcript_id "5_00040906"; exon_number "5"; gene_name "uc003hbq.1"; oId "upf1_r4.28406.7"; nearest_ref "uc003hbq.1"; class_code "j"; tss_id "TSS13158";
chr4	Cufflinks	exon	57217508	57217623	.	-	.	gene_id "XLOC_013989"; transcript_id "5_00040906"; exon_number "6"; gene_name "uc003hbq.1"; oId "upf1_r4.28406.7"; nearest_ref "uc003hbq.1"; class_code "j"; tss_id "TSS13158";
chr4	Cufflinks	exon	57219570	57219762	.	-	.	gene_id "XLOC_013989"; transcript_id "5_00040906"; exon_number "7"; gene_name "uc003hbq.1"; oId "upf1_r4.28406.7"; nearest_ref "uc003hbq.1"; class_code "j"; tss_id "TSS13158";
chr4	Cufflinks	exon	57220205	57220377	.	-	.	gene_id "XLOC_013989"; transcript_id "5_00040906"; exon_number "8"; gene_name "uc003hbq.1"; oId "upf1_r4.28406.7"; nearest_ref "uc003hbq.1"; class_code "j"; tss_id "TSS13158";
chr4	Cufflinks	exon	57220871	57220977	.	-	.	gene_id "XLOC_013989"; transcript_id "5_00040906"; exon_number "9"; gene_name "uc003hbq.1"; oId "upf1_r4.28406.7"; nearest_ref "uc003hbq.1"; class_code "j"; tss_id "TSS13158";
chr4	Cufflinks	exon	57221348	57221589	.	-	.	gene_id "XLOC_013989"; transcript_id "5_00040906"; exon_number "10"; gene_name "uc003hbq.1"; oId "upf1_r4.28406.7"; nearest_ref "uc003hbq.1"; class_code "j"; tss_id "TSS13158";
chr4	Cufflinks	exon	57237617	57237809	.	-	.	gene_id "XLOC_013989"; transcript_id "5_00040906"; exon_number "11"; gene_name "uc003hbq.1"; oId "upf1_r4.28406.7"; nearest_ref "uc003hbq.1"; class_code "j"; tss_id "TSS13158";
chr4	Cufflinks	exon	57248643	57248763	.	-	.	gene_id "XLOC_013989"; transcript_id "5_00040906"; exon_number "12"; gene_name "uc003hbq.1"; oId "upf1_r4.28406.7"; nearest_ref "uc003hbq.1"; class_code "j"; tss_id "TSS13158";
chr4	Cufflinks	exon	57250236	57250507	.	-	.	gene_id "XLOC_013989"; transcript_id "5_00040906"; exon_number "13"; gene_name "uc003hbq.1"; oId "upf1_r4.28406.7"; nearest_ref "uc003hbq.1"; class_code "j"; tss_id "TSS13158";
chr4	Cufflinks	exon	57253528	57253657	.	-	.	gene_id "XLOC_013989"; transcript_id "5_00040906"; exon_number "14"; gene_name "uc003hbq.1"; oId "upf1_r4.28406.7"; nearest_ref "uc003hbq.1"; class_code "j"; tss_id "TSS13158";
chr4	hg19_knownGene	exon	57215115	57216224	.	-	.	gene_id "XLOC_013989"; transcript_id "5_00037597"; exon_number "1"; gene_name "uc003hbp.2"; oId "uc003hbp.2"; nearest_ref "uc003hbp.2"; class_code "="; tss_id "TSS13158"; p_id "P13222";
chr4	hg19_knownGene	exon	57217508	57217623	.	-	.	gene_id "XLOC_013989"; transcript_id "5_00037597"; exon_number "2"; gene_name "uc003hbp.2"; oId "uc003hbp.2"; nearest_ref "uc003hbp.2"; class_code "="; tss_id "TSS13158"; p_id "P13222";
chr4	hg19_knownGene	exon	57219570	57219762	.	-	.	gene_id "XLOC_013989"; transcript_id "5_00037597"; exon_number "3"; gene_name "uc003hbp.2"; oId "uc003hbp.2"; nearest_ref "uc003hbp.2"; class_code "="; tss_id "TSS13158"; p_id "P13222";
chr4	hg19_knownGene	exon	57220205	57220377	.	-	.	gene_id "XLOC_013989"; transcript_id "5_00037597"; exon_number "4"; gene_name "uc003hbp.2"; oId "uc003hbp.2"; nearest_ref "uc003hbp.2"; class_code "="; tss_id "TSS13158"; p_id "P13222";
chr4	hg19_knownGene	exon	57220871	57220977	.	-	.	gene_id "XLOC_013989"; transcript_id "5_00037597"; exon_number "5"; gene_name "uc003hbp.2"; oId "uc003hbp.2"; nearest_ref "uc003hbp.2"; class_code "="; tss_id "TSS13158"; p_id "P13222";
chr4	hg19_knownGene	exon	57221348	57221589	.	-	.	gene_id "XLOC_013989"; transcript_id "5_00037597"; exon_number "6"; gene_name "uc003hbp.2"; oId "uc003hbp.2"; nearest_ref "uc003hbp.2"; class_code "="; tss_id "TSS13158"; p_id "P13222";
chr4	hg19_knownGene	exon	57237617	57237809	.	-	.	gene_id "XLOC_013989"; transcript_id "5_00037597"; exon_number "7"; gene_name "uc003hbp.2"; oId "uc003hbp.2"; nearest_ref "uc003hbp.2"; class_code "="; tss_id "TSS13158"; p_id "P13222";
chr4	hg19_knownGene	exon	57244314	57244630	.	-	.	gene_id "XLOC_013989"; transcript_id "5_00037597"; exon_number "8"; gene_name "uc003hbp.2"; oId "uc003hbp.2"; nearest_ref "uc003hbp.2"; class_code "="; tss_id "TSS13158"; p_id "P13222";
chr4	hg19_knownGene	exon	57248643	57248763	.	-	.	gene_id "XLOC_013989"; transcript_id "5_00037597"; exon_number "9"; gene_name "uc003hbp.2"; oId "uc003hbp.2"; nearest_ref "uc003hbp.2"; class_code "="; tss_id "TSS13158"; p_id "P13222";
chr4	hg19_knownGene	exon	57250236	57250507	.	-	.	gene_id "XLOC_013989"; transcript_id "5_00037597"; exon_number "10"; gene_name "uc003hbp.2"; oId "uc003hbp.2"; nearest_ref "uc003hbp.2"; class_code "="; tss_id "TSS13158"; p_id "P13222";
chr4	hg19_knownGene	exon	57253528	57253638	.	-	.	gene_id "XLOC_013989"; transcript_id "5_00037597"; exon_number "11"; gene_name "uc003hbp.2"; oId "uc003hbp.2"; nearest_ref "uc003hbp.2"; class_code "="; tss_id "TSS13158"; p_id "P13222";
chr4	hg19_knownGene	exon	57247925	57248763	.	-	.	gene_id "XLOC_013989"; transcript_id "5_00037598"; exon_number "1"; gene_name "uc003hbq.1"; oId "uc003hbq.1"; nearest_ref "uc003hbq.1"; class_code "="; tss_id "TSS13158"; p_id "P13221";
chr4	hg19_knownGene	exon	57250236	57250507	.	-	.	gene_id "XLOC_013989"; transcript_id "5_00037598"; exon_number "2"; gene_name "uc003hbq.1"; oId "uc003hbq.1"; nearest_ref "uc003hbq.1"; class_code "="; tss_id "TSS13158"; p_id "P13221";
chr4	hg19_knownGene	exon	57253528	57253638	.	-	.	gene_id "XLOC_013989"; transcript_id "5_00037598"; exon_number "3"; gene_name "uc003hbq.1"; oId "uc003hbq.1"; nearest_ref "uc003hbq.1"; class_code "="; tss_id "TSS13158"; p_id "P13221";
chr4	Cufflinks	exon	57212980	57213182	.	-	.	gene_id "XLOC_013990"; transcript_id "5_00039282"; exon_number "1"; gene_name "uc010ihc.2"; oId "SC4.23914.1"; nearest_ref "uc010ihc.2"; class_code "i";
chr4	Cufflinks	exon	57259531	57261714	.	-	.	gene_id "XLOC_013991"; transcript_id "5_00039978"; exon_number "1"; gene_name "uc003hbr.2"; oId "upf3.uc003hbr.2.2"; nearest_ref "uc003hbr.2"; class_code "j"; tss_id "TSS13159";
chr4	Cufflinks	exon	57262785	57262905	.	-	.	gene_id "XLOC_013991"; transcript_id "5_00039978"; exon_number "2"; gene_name "uc003hbr.2"; oId "upf3.uc003hbr.2.2"; nearest_ref "uc003hbr.2"; class_code "j"; tss_id "TSS13159";
chr4	Cufflinks	exon	57265345	57265614	.	-	.	gene_id "XLOC_013991"; transcript_id "5_00039978"; exon_number "3"; gene_name "uc003hbr.2"; oId "upf3.uc003hbr.2.2"; nearest_ref "uc003hbr.2"; class_code "j"; tss_id "TSS13159";
chr4	Cufflinks	exon	57259531	57261714	.	-	.	gene_id "XLOC_013991"; transcript_id "5_00037599"; exon_number "1"; gene_name "uc003hbr.2"; oId "uc003hbr.2_ext"; nearest_ref "uc003hbr.2"; class_code "="; tss_id "TSS13160"; p_id "P13227";
chr4	Cufflinks	exon	57262785	57262905	.	-	.	gene_id "XLOC_013991"; transcript_id "5_00037599"; exon_number "2"; gene_name "uc003hbr.2"; oId "uc003hbr.2_ext"; nearest_ref "uc003hbr.2"; class_code "="; tss_id "TSS13160"; p_id "P13227";
chr4	Cufflinks	exon	57265345	57265566	.	-	.	gene_id "XLOC_013991"; transcript_id "5_00037599"; exon_number "3"; gene_name "uc003hbr.2"; oId "uc003hbr.2_ext"; nearest_ref "uc003hbr.2"; class_code "="; tss_id "TSS13160"; p_id "P13227";
chr4	Cufflinks	exon	57266950	57267077	.	-	.	gene_id "XLOC_013991"; transcript_id "5_00037599"; exon_number "4"; gene_name "uc003hbr.2"; oId "uc003hbr.2_ext"; nearest_ref "uc003hbr.2"; class_code "="; tss_id "TSS13160"; p_id "P13227";
chr4	Cufflinks	exon	57267496	57267647	.	-	.	gene_id "XLOC_013991"; transcript_id "5_00037599"; exon_number "5"; gene_name "uc003hbr.2"; oId "uc003hbr.2_ext"; nearest_ref "uc003hbr.2"; class_code "="; tss_id "TSS13160"; p_id "P13227";
chr4	Cufflinks	exon	57268275	57268347	.	-	.	gene_id "XLOC_013991"; transcript_id "5_00037599"; exon_number "6"; gene_name "uc003hbr.2"; oId "uc003hbr.2_ext"; nearest_ref "uc003hbr.2"; class_code "="; tss_id "TSS13160"; p_id "P13227";
chr4	Cufflinks	exon	57269206	57269351	.	-	.	gene_id "XLOC_013991"; transcript_id "5_00037599"; exon_number "7"; gene_name "uc003hbr.2"; oId "uc003hbr.2_ext"; nearest_ref "uc003hbr.2"; class_code "="; tss_id "TSS13160"; p_id "P13227";
chr4	Cufflinks	exon	57269455	57269567	.	-	.	gene_id "XLOC_013991"; transcript_id "5_00037599"; exon_number "8"; gene_name "uc003hbr.2"; oId "uc003hbr.2_ext"; nearest_ref "uc003hbr.2"; class_code "="; tss_id "TSS13160"; p_id "P13227";
chr4	Cufflinks	exon	57272661	57272867	.	-	.	gene_id "XLOC_013991"; transcript_id "5_00037599"; exon_number "9"; gene_name "uc003hbr.2"; oId "uc003hbr.2_ext"; nearest_ref "uc003hbr.2"; class_code "="; tss_id "TSS13160"; p_id "P13227";
chr4	Cufflinks	exon	57273816	57273882	.	-	.	gene_id "XLOC_013991"; transcript_id "5_00037599"; exon_number "10"; gene_name "uc003hbr.2"; oId "uc003hbr.2_ext"; nearest_ref "uc003hbr.2"; class_code "="; tss_id "TSS13160"; p_id "P13227";
chr4	Cufflinks	exon	57301516	57302088	.	-	.	gene_id "XLOC_013991"; transcript_id "5_00037599"; exon_number "11"; gene_name "uc003hbr.2"; oId "uc003hbr.2_ext"; nearest_ref "uc003hbr.2"; class_code "="; tss_id "TSS13160"; p_id "P13227";
chr4	Cufflinks	exon	57266211	57266400	.	-	.	gene_id "XLOC_013992"; transcript_id "5_00040907"; exon_number "1"; gene_name "uc003hbr.2"; oId "upf1_r4.28416.1"; nearest_ref "uc003hbr.2"; class_code "i";
chr4	Cufflinks	exon	57331797	57331989	.	-	.	gene_id "XLOC_013993"; transcript_id "5_00040908"; exon_number "1"; oId "upf1_r4.28418.1"; class_code "u";
chr4	hg19_knownGene	exon	57514154	57514963	.	-	.	gene_id "XLOC_013994"; transcript_id "5_00037601"; exon_number "1"; gene_name "uc011cad.1"; oId "uc011cad.1"; nearest_ref "uc011cad.1"; class_code "="; tss_id "TSS13162"; p_id "P13228";
chr4	hg19_knownGene	exon	57522023	57522178	.	-	.	gene_id "XLOC_013994"; transcript_id "5_00037601"; exon_number "2"; gene_name "uc011cad.1"; oId "uc011cad.1"; nearest_ref "uc011cad.1"; class_code "="; tss_id "TSS13162"; p_id "P13228";
chr4	hg19_knownGene	exon	57522466	57522688	.	-	.	gene_id "XLOC_013994"; transcript_id "5_00037601"; exon_number "3"; gene_name "uc011cad.1"; oId "uc011cad.1"; nearest_ref "uc011cad.1"; class_code "="; tss_id "TSS13162"; p_id "P13228";
chr4	hg19_knownGene	exon	57514154	57514963	.	-	.	gene_id "XLOC_013994"; transcript_id "5_00037600"; exon_number "1"; gene_name "uc003hbz.2"; oId "uc003hbz.2"; nearest_ref "uc003hbz.2"; class_code "="; tss_id "TSS13162"; p_id "P13228";
chr4	hg19_knownGene	exon	57522023	57522178	.	-	.	gene_id "XLOC_013994"; transcript_id "5_00037600"; exon_number "2"; gene_name "uc003hbz.2"; oId "uc003hbz.2"; nearest_ref "uc003hbz.2"; class_code "="; tss_id "TSS13162"; p_id "P13228";
chr4	hg19_knownGene	exon	57522510	57522688	.	-	.	gene_id "XLOC_013994"; transcript_id "5_00037600"; exon_number "3"; gene_name "uc003hbz.2"; oId "uc003hbz.2"; nearest_ref "uc003hbz.2"; class_code "="; tss_id "TSS13162"; p_id "P13228";
chr4	hg19_knownGene	exon	57514154	57514963	.	-	.	gene_id "XLOC_013994"; transcript_id "5_00037606"; exon_number "1"; gene_name "uc003hce.2"; oId "uc003hce.2"; nearest_ref "uc003hce.2"; class_code "="; tss_id "TSS13163";
chr4	hg19_knownGene	exon	57522023	57522178	.	-	.	gene_id "XLOC_013994"; transcript_id "5_00037606"; exon_number "2"; gene_name "uc003hce.2"; oId "uc003hce.2"; nearest_ref "uc003hce.2"; class_code "="; tss_id "TSS13163";
chr4	hg19_knownGene	exon	57523897	57524065	.	-	.	gene_id "XLOC_013994"; transcript_id "5_00037606"; exon_number "3"; gene_name "uc003hce.2"; oId "uc003hce.2"; nearest_ref "uc003hce.2"; class_code "="; tss_id "TSS13163";
chr4	hg19_knownGene	exon	57547421	57547872	.	-	.	gene_id "XLOC_013994"; transcript_id "5_00037606"; exon_number "4"; gene_name "uc003hce.2"; oId "uc003hce.2"; nearest_ref "uc003hce.2"; class_code "="; tss_id "TSS13163";
chr4	hg19_knownGene	exon	57514154	57514963	.	-	.	gene_id "XLOC_013994"; transcript_id "5_00037605"; exon_number "1"; gene_name "uc003hcd.2"; oId "uc003hcd.2"; nearest_ref "uc003hcd.2"; class_code "="; tss_id "TSS13163";
chr4	hg19_knownGene	exon	57516849	57516978	.	-	.	gene_id "XLOC_013994"; transcript_id "5_00037605"; exon_number "2"; gene_name "uc003hcd.2"; oId "uc003hcd.2"; nearest_ref "uc003hcd.2"; class_code "="; tss_id "TSS13163";
chr4	hg19_knownGene	exon	57522023	57522178	.	-	.	gene_id "XLOC_013994"; transcript_id "5_00037605"; exon_number "3"; gene_name "uc003hcd.2"; oId "uc003hcd.2"; nearest_ref "uc003hcd.2"; class_code "="; tss_id "TSS13163";
chr4	hg19_knownGene	exon	57523897	57524065	.	-	.	gene_id "XLOC_013994"; transcript_id "5_00037605"; exon_number "4"; gene_name "uc003hcd.2"; oId "uc003hcd.2"; nearest_ref "uc003hcd.2"; class_code "="; tss_id "TSS13163";
chr4	hg19_knownGene	exon	57547421	57547872	.	-	.	gene_id "XLOC_013994"; transcript_id "5_00037605"; exon_number "5"; gene_name "uc003hcd.2"; oId "uc003hcd.2"; nearest_ref "uc003hcd.2"; class_code "="; tss_id "TSS13163";
chr4	hg19_knownGene	exon	57514154	57514963	.	-	.	gene_id "XLOC_013994"; transcript_id "5_00037604"; exon_number "1"; gene_name "uc003hcc.2"; oId "uc003hcc.2"; nearest_ref "uc003hcc.2"; class_code "="; tss_id "TSS13163"; p_id "P13230";
chr4	hg19_knownGene	exon	57516849	57516978	.	-	.	gene_id "XLOC_013994"; transcript_id "5_00037604"; exon_number "2"; gene_name "uc003hcc.2"; oId "uc003hcc.2"; nearest_ref "uc003hcc.2"; class_code "="; tss_id "TSS13163"; p_id "P13230";
chr4	hg19_knownGene	exon	57522023	57522178	.	-	.	gene_id "XLOC_013994"; transcript_id "5_00037604"; exon_number "3"; gene_name "uc003hcc.2"; oId "uc003hcc.2"; nearest_ref "uc003hcc.2"; class_code "="; tss_id "TSS13163"; p_id "P13230";
chr4	hg19_knownGene	exon	57523941	57524065	.	-	.	gene_id "XLOC_013994"; transcript_id "5_00037604"; exon_number "4"; gene_name "uc003hcc.2"; oId "uc003hcc.2"; nearest_ref "uc003hcc.2"; class_code "="; tss_id "TSS13163"; p_id "P13230";
chr4	hg19_knownGene	exon	57547421	57547872	.	-	.	gene_id "XLOC_013994"; transcript_id "5_00037604"; exon_number "5"; gene_name "uc003hcc.2"; oId "uc003hcc.2"; nearest_ref "uc003hcc.2"; class_code "="; tss_id "TSS13163"; p_id "P13230";
chr4	hg19_knownGene	exon	57514154	57514963	.	-	.	gene_id "XLOC_013994"; transcript_id "5_00037603"; exon_number "1"; gene_name "uc003hcb.2"; oId "uc003hcb.2"; nearest_ref "uc003hcb.2"; class_code "="; tss_id "TSS13163"; p_id "P13228";
chr4	hg19_knownGene	exon	57522023	57522178	.	-	.	gene_id "XLOC_013994"; transcript_id "5_00037603"; exon_number "2"; gene_name "uc003hcb.2"; oId "uc003hcb.2"; nearest_ref "uc003hcb.2"; class_code "="; tss_id "TSS13163"; p_id "P13228";
chr4	hg19_knownGene	exon	57547421	57547872	.	-	.	gene_id "XLOC_013994"; transcript_id "5_00037603"; exon_number "3"; gene_name "uc003hcb.2"; oId "uc003hcb.2"; nearest_ref "uc003hcb.2"; class_code "="; tss_id "TSS13163"; p_id "P13228";
chr4	hg19_knownGene	exon	57514154	57514963	.	-	.	gene_id "XLOC_013994"; transcript_id "5_00037602"; exon_number "1"; gene_name "uc003hca.2"; oId "uc003hca.2"; nearest_ref "uc003hca.2"; class_code "="; tss_id "TSS13163"; p_id "P13229";
chr4	hg19_knownGene	exon	57522023	57522178	.	-	.	gene_id "XLOC_013994"; transcript_id "5_00037602"; exon_number "2"; gene_name "uc003hca.2"; oId "uc003hca.2"; nearest_ref "uc003hca.2"; class_code "="; tss_id "TSS13163"; p_id "P13229";
chr4	hg19_knownGene	exon	57523941	57524065	.	-	.	gene_id "XLOC_013994"; transcript_id "5_00037602"; exon_number "3"; gene_name "uc003hca.2"; oId "uc003hca.2"; nearest_ref "uc003hca.2"; class_code "="; tss_id "TSS13163"; p_id "P13229";
chr4	hg19_knownGene	exon	57547421	57547872	.	-	.	gene_id "XLOC_013994"; transcript_id "5_00037602"; exon_number "4"; gene_name "uc003hca.2"; oId "uc003hca.2"; nearest_ref "uc003hca.2"; class_code "="; tss_id "TSS13163"; p_id "P13229";
chr4	Cufflinks	exon	57627190	57627766	.	-	.	gene_id "XLOC_013995"; transcript_id "5_00037607"; exon_number "1"; oId "upf1_r4.28405.1"; class_code ".";
chr4	hg19_knownGene	exon	57676034	57676350	.	-	.	gene_id "XLOC_013996"; transcript_id "5_00037608"; exon_number "1"; gene_name "uc003hcg.1"; oId "uc003hcg.1"; nearest_ref "uc003hcg.1"; class_code "="; tss_id "TSS13164"; p_id "P13231";
chr4	hg19_knownGene	exon	57677851	57677960	.	-	.	gene_id "XLOC_013996"; transcript_id "5_00037608"; exon_number "2"; gene_name "uc003hcg.1"; oId "uc003hcg.1"; nearest_ref "uc003hcg.1"; class_code "="; tss_id "TSS13164"; p_id "P13231";
chr4	hg19_knownGene	exon	57686702	57686745	.	-	.	gene_id "XLOC_013996"; transcript_id "5_00037608"; exon_number "3"; gene_name "uc003hcg.1"; oId "uc003hcg.1"; nearest_ref "uc003hcg.1"; class_code "="; tss_id "TSS13164"; p_id "P13231";
chr4	hg19_knownGene	exon	57687774	57687893	.	-	.	gene_id "XLOC_013996"; transcript_id "5_00037608"; exon_number "4"; gene_name "uc003hcg.1"; oId "uc003hcg.1"; nearest_ref "uc003hcg.1"; class_code "="; tss_id "TSS13164"; p_id "P13231";
chr4	Cufflinks	exon	57827429	57827982	.	-	.	gene_id "XLOC_013997"; transcript_id "5_00039283"; exon_number "1"; gene_name "uc003hck.2"; oId "SC4.23912.1"; nearest_ref "uc003hck.2"; class_code "p";
chr4	Cufflinks	exon	57828231	57828765	.	-	.	gene_id "XLOC_013998"; transcript_id "5_00040909"; exon_number "1"; gene_name "uc003hck.2"; oId "upf1_r4.28413.1"; nearest_ref "uc003hck.2"; class_code "p";
chr4	hg19_knownGene	exon	57829517	57829827	.	-	.	gene_id "XLOC_013999"; transcript_id "5_00037609"; exon_number "1"; gene_name "uc003hck.2"; oId "uc003hck.2"; nearest_ref "uc003hck.2"; class_code "="; tss_id "TSS13165"; p_id "P13232";
chr4	hg19_knownGene	exon	57830572	57830692	.	-	.	gene_id "XLOC_013999"; transcript_id "5_00037609"; exon_number "2"; gene_name "uc003hck.2"; oId "uc003hck.2"; nearest_ref "uc003hck.2"; class_code "="; tss_id "TSS13165"; p_id "P13232";
chr4	hg19_knownGene	exon	57832786	57832902	.	-	.	gene_id "XLOC_013999"; transcript_id "5_00037609"; exon_number "3"; gene_name "uc003hck.2"; oId "uc003hck.2"; nearest_ref "uc003hck.2"; class_code "="; tss_id "TSS13165"; p_id "P13232";
chr4	hg19_knownGene	exon	57834550	57834681	.	-	.	gene_id "XLOC_013999"; transcript_id "5_00037609"; exon_number "4"; gene_name "uc003hck.2"; oId "uc003hck.2"; nearest_ref "uc003hck.2"; class_code "="; tss_id "TSS13165"; p_id "P13232";
chr4	hg19_knownGene	exon	57839314	57839519	.	-	.	gene_id "XLOC_013999"; transcript_id "5_00037609"; exon_number "5"; gene_name "uc003hck.2"; oId "uc003hck.2"; nearest_ref "uc003hck.2"; class_code "="; tss_id "TSS13165"; p_id "P13232";
chr4	hg19_knownGene	exon	57840024	57840188	.	-	.	gene_id "XLOC_013999"; transcript_id "5_00037609"; exon_number "6"; gene_name "uc003hck.2"; oId "uc003hck.2"; nearest_ref "uc003hck.2"; class_code "="; tss_id "TSS13165"; p_id "P13232";
chr4	hg19_knownGene	exon	57842608	57843826	.	-	.	gene_id "XLOC_013999"; transcript_id "5_00037609"; exon_number "7"; gene_name "uc003hck.2"; oId "uc003hck.2"; nearest_ref "uc003hck.2"; class_code "="; tss_id "TSS13165"; p_id "P13232";
chr4	Cufflinks	exon	57838579	57838799	.	-	.	gene_id "XLOC_014000"; transcript_id "5_00039284"; exon_number "1"; gene_name "uc003hck.2"; oId "SC4.23976.1"; nearest_ref "uc003hck.2"; class_code "i";
chr4	Cufflinks	exon	57897246	57897502	.	-	.	gene_id "XLOC_014001"; transcript_id "5_00037610"; exon_number "1"; gene_name "uc003hcn.2"; oId "uc003hcn.2_ext"; nearest_ref "uc003hcn.2"; class_code "="; tss_id "TSS13166"; p_id "P13234";
chr4	Cufflinks	exon	57898592	57898718	.	-	.	gene_id "XLOC_014001"; transcript_id "5_00037610"; exon_number "2"; gene_name "uc003hcn.2"; oId "uc003hcn.2_ext"; nearest_ref "uc003hcn.2"; class_code "="; tss_id "TSS13166"; p_id "P13234";
chr4	Cufflinks	exon	57899361	57899477	.	-	.	gene_id "XLOC_014001"; transcript_id "5_00037610"; exon_number "3"; gene_name "uc003hcn.2"; oId "uc003hcn.2_ext"; nearest_ref "uc003hcn.2"; class_code "="; tss_id "TSS13166"; p_id "P13234";
chr4	Cufflinks	exon	57906990	57907099	.	-	.	gene_id "XLOC_014001"; transcript_id "5_00037610"; exon_number "4"; gene_name "uc003hcn.2"; oId "uc003hcn.2_ext"; nearest_ref "uc003hcn.2"; class_code "="; tss_id "TSS13166"; p_id "P13234";
chr4	Cufflinks	exon	57976043	57976571	.	-	.	gene_id "XLOC_014001"; transcript_id "5_00037610"; exon_number "5"; gene_name "uc003hcn.2"; oId "uc003hcn.2_ext"; nearest_ref "uc003hcn.2"; class_code "="; tss_id "TSS13166"; p_id "P13234";
chr4	hg19_knownGene	exon	57898204	57898718	.	-	.	gene_id "XLOC_014001"; transcript_id "5_00037611"; exon_number "1"; gene_name "uc011cag.1"; oId "uc011cag.1"; nearest_ref "uc011cag.1"; class_code "="; tss_id "TSS13166"; p_id "P13233";
chr4	hg19_knownGene	exon	57899361	57899477	.	-	.	gene_id "XLOC_014001"; transcript_id "5_00037611"; exon_number "2"; gene_name "uc011cag.1"; oId "uc011cag.1"; nearest_ref "uc011cag.1"; class_code "="; tss_id "TSS13166"; p_id "P13233";
chr4	hg19_knownGene	exon	57906990	57907099	.	-	.	gene_id "XLOC_014001"; transcript_id "5_00037611"; exon_number "3"; gene_name "uc011cag.1"; oId "uc011cag.1"; nearest_ref "uc011cag.1"; class_code "="; tss_id "TSS13166"; p_id "P13233";
chr4	hg19_knownGene	exon	57976043	57976539	.	-	.	gene_id "XLOC_014001"; transcript_id "5_00037611"; exon_number "4"; gene_name "uc011cag.1"; oId "uc011cag.1"; nearest_ref "uc011cag.1"; class_code "="; tss_id "TSS13166"; p_id "P13233";
chr4	Cufflinks	exon	62641165	62641589	.	-	.	gene_id "XLOC_014002"; transcript_id "5_00039285"; exon_number "1"; gene_name "uc003hcq.3"; oId "SC4.23922.1"; nearest_ref "uc003hcq.3"; class_code "i";
chr4	hg19_knownGene	exon	65144185	65145917	.	-	.	gene_id "XLOC_014003"; transcript_id "5_00037612"; exon_number "1"; gene_name "uc010ihi.2"; oId "uc010ihi.2"; nearest_ref "uc010ihi.2"; class_code "="; tss_id "TSS13168";
chr4	hg19_knownGene	exon	65147192	65147277	.	-	.	gene_id "XLOC_014003"; transcript_id "5_00037612"; exon_number "2"; gene_name "uc010ihi.2"; oId "uc010ihi.2"; nearest_ref "uc010ihi.2"; class_code "="; tss_id "TSS13168";
chr4	hg19_knownGene	exon	65144185	65145917	.	-	.	gene_id "XLOC_014003"; transcript_id "5_00037613"; exon_number "1"; gene_name "uc003hcv.2"; oId "uc003hcv.2"; nearest_ref "uc003hcv.2"; class_code "="; tss_id "TSS13169"; p_id "P13236";
chr4	hg19_knownGene	exon	65146759	65146804	.	-	.	gene_id "XLOC_014003"; transcript_id "5_00037613"; exon_number "2"; gene_name "uc003hcv.2"; oId "uc003hcv.2"; nearest_ref "uc003hcv.2"; class_code "="; tss_id "TSS13169"; p_id "P13236";
chr4	hg19_knownGene	exon	65147192	65147277	.	-	.	gene_id "XLOC_014003"; transcript_id "5_00037613"; exon_number "3"; gene_name "uc003hcv.2"; oId "uc003hcv.2"; nearest_ref "uc003hcv.2"; class_code "="; tss_id "TSS13169"; p_id "P13236";
chr4	hg19_knownGene	exon	65155428	65155485	.	-	.	gene_id "XLOC_014003"; transcript_id "5_00037613"; exon_number "4"; gene_name "uc003hcv.2"; oId "uc003hcv.2"; nearest_ref "uc003hcv.2"; class_code "="; tss_id "TSS13169"; p_id "P13236";
chr4	hg19_knownGene	exon	65165692	65165735	.	-	.	gene_id "XLOC_014003"; transcript_id "5_00037613"; exon_number "5"; gene_name "uc003hcv.2"; oId "uc003hcv.2"; nearest_ref "uc003hcv.2"; class_code "="; tss_id "TSS13169"; p_id "P13236";
chr4	hg19_knownGene	exon	65170884	65170956	.	-	.	gene_id "XLOC_014003"; transcript_id "5_00037613"; exon_number "6"; gene_name "uc003hcv.2"; oId "uc003hcv.2"; nearest_ref "uc003hcv.2"; class_code "="; tss_id "TSS13169"; p_id "P13236";
chr4	hg19_knownGene	exon	65175544	65175649	.	-	.	gene_id "XLOC_014003"; transcript_id "5_00037613"; exon_number "7"; gene_name "uc003hcv.2"; oId "uc003hcv.2"; nearest_ref "uc003hcv.2"; class_code "="; tss_id "TSS13169"; p_id "P13236";
chr4	hg19_knownGene	exon	65180366	65180481	.	-	.	gene_id "XLOC_014003"; transcript_id "5_00037613"; exon_number "8"; gene_name "uc003hcv.2"; oId "uc003hcv.2"; nearest_ref "uc003hcv.2"; class_code "="; tss_id "TSS13169"; p_id "P13236";
chr4	hg19_knownGene	exon	65188407	65188510	.	-	.	gene_id "XLOC_014003"; transcript_id "5_00037613"; exon_number "9"; gene_name "uc003hcv.2"; oId "uc003hcv.2"; nearest_ref "uc003hcv.2"; class_code "="; tss_id "TSS13169"; p_id "P13236";
chr4	hg19_knownGene	exon	65194230	65194274	.	-	.	gene_id "XLOC_014003"; transcript_id "5_00037613"; exon_number "10"; gene_name "uc003hcv.2"; oId "uc003hcv.2"; nearest_ref "uc003hcv.2"; class_code "="; tss_id "TSS13169"; p_id "P13236";
chr4	hg19_knownGene	exon	65240890	65240941	.	-	.	gene_id "XLOC_014003"; transcript_id "5_00037613"; exon_number "11"; gene_name "uc003hcv.2"; oId "uc003hcv.2"; nearest_ref "uc003hcv.2"; class_code "="; tss_id "TSS13169"; p_id "P13236";
chr4	hg19_knownGene	exon	65274836	65275178	.	-	.	gene_id "XLOC_014003"; transcript_id "5_00037613"; exon_number "12"; gene_name "uc003hcv.2"; oId "uc003hcv.2"; nearest_ref "uc003hcv.2"; class_code "="; tss_id "TSS13169"; p_id "P13236";
chr4	hg19_knownGene	exon	65170649	65170956	.	-	.	gene_id "XLOC_014003"; transcript_id "5_00037614"; exon_number "1"; gene_name "uc003hcw.2"; oId "uc003hcw.2"; nearest_ref "uc003hcw.2"; class_code "="; tss_id "TSS13169"; p_id "P13235";
chr4	hg19_knownGene	exon	65175544	65175649	.	-	.	gene_id "XLOC_014003"; transcript_id "5_00037614"; exon_number "2"; gene_name "uc003hcw.2"; oId "uc003hcw.2"; nearest_ref "uc003hcw.2"; class_code "="; tss_id "TSS13169"; p_id "P13235";
chr4	hg19_knownGene	exon	65180366	65180481	.	-	.	gene_id "XLOC_014003"; transcript_id "5_00037614"; exon_number "3"; gene_name "uc003hcw.2"; oId "uc003hcw.2"; nearest_ref "uc003hcw.2"; class_code "="; tss_id "TSS13169"; p_id "P13235";
chr4	hg19_knownGene	exon	65188407	65188510	.	-	.	gene_id "XLOC_014003"; transcript_id "5_00037614"; exon_number "4"; gene_name "uc003hcw.2"; oId "uc003hcw.2"; nearest_ref "uc003hcw.2"; class_code "="; tss_id "TSS13169"; p_id "P13235";
chr4	hg19_knownGene	exon	65194230	65194274	.	-	.	gene_id "XLOC_014003"; transcript_id "5_00037614"; exon_number "5"; gene_name "uc003hcw.2"; oId "uc003hcw.2"; nearest_ref "uc003hcw.2"; class_code "="; tss_id "TSS13169"; p_id "P13235";
chr4	hg19_knownGene	exon	65240890	65240941	.	-	.	gene_id "XLOC_014003"; transcript_id "5_00037614"; exon_number "6"; gene_name "uc003hcw.2"; oId "uc003hcw.2"; nearest_ref "uc003hcw.2"; class_code "="; tss_id "TSS13169"; p_id "P13235";
chr4	hg19_knownGene	exon	65274836	65275178	.	-	.	gene_id "XLOC_014003"; transcript_id "5_00037614"; exon_number "7"; gene_name "uc003hcw.2"; oId "uc003hcw.2"; nearest_ref "uc003hcw.2"; class_code "="; tss_id "TSS13169"; p_id "P13235";
chr4	hg19_knownGene	exon	66185282	66189937	.	-	.	gene_id "XLOC_014004"; transcript_id "5_00037615"; exon_number "1"; gene_name "uc003hcx.2"; oId "uc003hcx.2"; nearest_ref "uc003hcx.2"; class_code "="; tss_id "TSS13170"; p_id "P13241";
chr4	hg19_knownGene	exon	66197691	66197846	.	-	.	gene_id "XLOC_014004"; transcript_id "5_00037615"; exon_number "2"; gene_name "uc003hcx.2"; oId "uc003hcx.2"; nearest_ref "uc003hcx.2"; class_code "="; tss_id "TSS13170"; p_id "P13241";
chr4	hg19_knownGene	exon	66201650	66201843	.	-	.	gene_id "XLOC_014004"; transcript_id "5_00037615"; exon_number "3"; gene_name "uc003hcx.2"; oId "uc003hcx.2"; nearest_ref "uc003hcx.2"; class_code "="; tss_id "TSS13170"; p_id "P13241";
chr4	hg19_knownGene	exon	66213772	66213921	.	-	.	gene_id "XLOC_014004"; transcript_id "5_00037615"; exon_number "4"; gene_name "uc003hcx.2"; oId "uc003hcx.2"; nearest_ref "uc003hcx.2"; class_code "="; tss_id "TSS13170"; p_id "P13241";
chr4	hg19_knownGene	exon	66217107	66217316	.	-	.	gene_id "XLOC_014004"; transcript_id "5_00037615"; exon_number "5"; gene_name "uc003hcx.2"; oId "uc003hcx.2"; nearest_ref "uc003hcx.2"; class_code "="; tss_id "TSS13170"; p_id "P13241";
chr4	hg19_knownGene	exon	66218760	66218821	.	-	.	gene_id "XLOC_014004"; transcript_id "5_00037615"; exon_number "6"; gene_name "uc003hcx.2"; oId "uc003hcx.2"; nearest_ref "uc003hcx.2"; class_code "="; tss_id "TSS13170"; p_id "P13241";
chr4	hg19_knownGene	exon	66230735	66230920	.	-	.	gene_id "XLOC_014004"; transcript_id "5_00037615"; exon_number "7"; gene_name "uc003hcx.2"; oId "uc003hcx.2"; nearest_ref "uc003hcx.2"; class_code "="; tss_id "TSS13170"; p_id "P13241";
chr4	hg19_knownGene	exon	66231650	66231775	.	-	.	gene_id "XLOC_014004"; transcript_id "5_00037615"; exon_number "8"; gene_name "uc003hcx.2"; oId "uc003hcx.2"; nearest_ref "uc003hcx.2"; class_code "="; tss_id "TSS13170"; p_id "P13241";
chr4	hg19_knownGene	exon	66233075	66233142	.	-	.	gene_id "XLOC_014004"; transcript_id "5_00037615"; exon_number "9"; gene_name "uc003hcx.2"; oId "uc003hcx.2"; nearest_ref "uc003hcx.2"; class_code "="; tss_id "TSS13170"; p_id "P13241";
chr4	hg19_knownGene	exon	66242716	66242781	.	-	.	gene_id "XLOC_014004"; transcript_id "5_00037615"; exon_number "10"; gene_name "uc003hcx.2"; oId "uc003hcx.2"; nearest_ref "uc003hcx.2"; class_code "="; tss_id "TSS13170"; p_id "P13241";
chr4	hg19_knownGene	exon	66270092	66270197	.	-	.	gene_id "XLOC_014004"; transcript_id "5_00037615"; exon_number "11"; gene_name "uc003hcx.2"; oId "uc003hcx.2"; nearest_ref "uc003hcx.2"; class_code "="; tss_id "TSS13170"; p_id "P13241";
chr4	hg19_knownGene	exon	66280002	66280161	.	-	.	gene_id "XLOC_014004"; transcript_id "5_00037615"; exon_number "12"; gene_name "uc003hcx.2"; oId "uc003hcx.2"; nearest_ref "uc003hcx.2"; class_code "="; tss_id "TSS13170"; p_id "P13241";
chr4	hg19_knownGene	exon	66286159	66286283	.	-	.	gene_id "XLOC_014004"; transcript_id "5_00037615"; exon_number "13"; gene_name "uc003hcx.2"; oId "uc003hcx.2"; nearest_ref "uc003hcx.2"; class_code "="; tss_id "TSS13170"; p_id "P13241";
chr4	hg19_knownGene	exon	66356095	66356430	.	-	.	gene_id "XLOC_014004"; transcript_id "5_00037615"; exon_number "14"; gene_name "uc003hcx.2"; oId "uc003hcx.2"; nearest_ref "uc003hcx.2"; class_code "="; tss_id "TSS13170"; p_id "P13241";
chr4	hg19_knownGene	exon	66361106	66361261	.	-	.	gene_id "XLOC_014004"; transcript_id "5_00037615"; exon_number "15"; gene_name "uc003hcx.2"; oId "uc003hcx.2"; nearest_ref "uc003hcx.2"; class_code "="; tss_id "TSS13170"; p_id "P13241";
chr4	hg19_knownGene	exon	66467359	66468022	.	-	.	gene_id "XLOC_014004"; transcript_id "5_00037615"; exon_number "16"; gene_name "uc003hcx.2"; oId "uc003hcx.2"; nearest_ref "uc003hcx.2"; class_code "="; tss_id "TSS13170"; p_id "P13241";
chr4	hg19_knownGene	exon	66509081	66509145	.	-	.	gene_id "XLOC_014004"; transcript_id "5_00037615"; exon_number "17"; gene_name "uc003hcx.2"; oId "uc003hcx.2"; nearest_ref "uc003hcx.2"; class_code "="; tss_id "TSS13170"; p_id "P13241";
chr4	hg19_knownGene	exon	66535155	66535206	.	-	.	gene_id "XLOC_014004"; transcript_id "5_00037615"; exon_number "18"; gene_name "uc003hcx.2"; oId "uc003hcx.2"; nearest_ref "uc003hcx.2"; class_code "="; tss_id "TSS13170"; p_id "P13241";
chr4	hg19_knownGene	exon	66185282	66189937	.	-	.	gene_id "XLOC_014004"; transcript_id "5_00037618"; exon_number "1"; gene_name "uc011cah.1"; oId "uc011cah.1"; nearest_ref "uc011cah.1"; class_code "="; tss_id "TSS13171"; p_id "P13240";
chr4	hg19_knownGene	exon	66197691	66197846	.	-	.	gene_id "XLOC_014004"; transcript_id "5_00037618"; exon_number "2"; gene_name "uc011cah.1"; oId "uc011cah.1"; nearest_ref "uc011cah.1"; class_code "="; tss_id "TSS13171"; p_id "P13240";
chr4	hg19_knownGene	exon	66201650	66201843	.	-	.	gene_id "XLOC_014004"; transcript_id "5_00037618"; exon_number "3"; gene_name "uc011cah.1"; oId "uc011cah.1"; nearest_ref "uc011cah.1"; class_code "="; tss_id "TSS13171"; p_id "P13240";
chr4	hg19_knownGene	exon	66213772	66213921	.	-	.	gene_id "XLOC_014004"; transcript_id "5_00037618"; exon_number "4"; gene_name "uc011cah.1"; oId "uc011cah.1"; nearest_ref "uc011cah.1"; class_code "="; tss_id "TSS13171"; p_id "P13240";
chr4	hg19_knownGene	exon	66217107	66217316	.	-	.	gene_id "XLOC_014004"; transcript_id "5_00037618"; exon_number "5"; gene_name "uc011cah.1"; oId "uc011cah.1"; nearest_ref "uc011cah.1"; class_code "="; tss_id "TSS13171"; p_id "P13240";
chr4	hg19_knownGene	exon	66218760	66218821	.	-	.	gene_id "XLOC_014004"; transcript_id "5_00037618"; exon_number "6"; gene_name "uc011cah.1"; oId "uc011cah.1"; nearest_ref "uc011cah.1"; class_code "="; tss_id "TSS13171"; p_id "P13240";
chr4	hg19_knownGene	exon	66230735	66230920	.	-	.	gene_id "XLOC_014004"; transcript_id "5_00037618"; exon_number "7"; gene_name "uc011cah.1"; oId "uc011cah.1"; nearest_ref "uc011cah.1"; class_code "="; tss_id "TSS13171"; p_id "P13240";
chr4	hg19_knownGene	exon	66231650	66231775	.	-	.	gene_id "XLOC_014004"; transcript_id "5_00037618"; exon_number "8"; gene_name "uc011cah.1"; oId "uc011cah.1"; nearest_ref "uc011cah.1"; class_code "="; tss_id "TSS13171"; p_id "P13240";
chr4	hg19_knownGene	exon	66233075	66233142	.	-	.	gene_id "XLOC_014004"; transcript_id "5_00037618"; exon_number "9"; gene_name "uc011cah.1"; oId "uc011cah.1"; nearest_ref "uc011cah.1"; class_code "="; tss_id "TSS13171"; p_id "P13240";
chr4	hg19_knownGene	exon	66242716	66242781	.	-	.	gene_id "XLOC_014004"; transcript_id "5_00037618"; exon_number "10"; gene_name "uc011cah.1"; oId "uc011cah.1"; nearest_ref "uc011cah.1"; class_code "="; tss_id "TSS13171"; p_id "P13240";
chr4	hg19_knownGene	exon	66270092	66270197	.	-	.	gene_id "XLOC_014004"; transcript_id "5_00037618"; exon_number "11"; gene_name "uc011cah.1"; oId "uc011cah.1"; nearest_ref "uc011cah.1"; class_code "="; tss_id "TSS13171"; p_id "P13240";
chr4	hg19_knownGene	exon	66280002	66280161	.	-	.	gene_id "XLOC_014004"; transcript_id "5_00037618"; exon_number "12"; gene_name "uc011cah.1"; oId "uc011cah.1"; nearest_ref "uc011cah.1"; class_code "="; tss_id "TSS13171"; p_id "P13240";
chr4	hg19_knownGene	exon	66286159	66286283	.	-	.	gene_id "XLOC_014004"; transcript_id "5_00037618"; exon_number "13"; gene_name "uc011cah.1"; oId "uc011cah.1"; nearest_ref "uc011cah.1"; class_code "="; tss_id "TSS13171"; p_id "P13240";
chr4	hg19_knownGene	exon	66356095	66356430	.	-	.	gene_id "XLOC_014004"; transcript_id "5_00037618"; exon_number "14"; gene_name "uc011cah.1"; oId "uc011cah.1"; nearest_ref "uc011cah.1"; class_code "="; tss_id "TSS13171"; p_id "P13240";
chr4	hg19_knownGene	exon	66361106	66361261	.	-	.	gene_id "XLOC_014004"; transcript_id "5_00037618"; exon_number "15"; gene_name "uc011cah.1"; oId "uc011cah.1"; nearest_ref "uc011cah.1"; class_code "="; tss_id "TSS13171"; p_id "P13240";
chr4	hg19_knownGene	exon	66467359	66468022	.	-	.	gene_id "XLOC_014004"; transcript_id "5_00037618"; exon_number "16"; gene_name "uc011cah.1"; oId "uc011cah.1"; nearest_ref "uc011cah.1"; class_code "="; tss_id "TSS13171"; p_id "P13240";
chr4	hg19_knownGene	exon	66509081	66509145	.	-	.	gene_id "XLOC_014004"; transcript_id "5_00037618"; exon_number "17"; gene_name "uc011cah.1"; oId "uc011cah.1"; nearest_ref "uc011cah.1"; class_code "="; tss_id "TSS13171"; p_id "P13240";
chr4	hg19_knownGene	exon	66535280	66535653	.	-	.	gene_id "XLOC_014004"; transcript_id "5_00037618"; exon_number "18"; gene_name "uc011cah.1"; oId "uc011cah.1"; nearest_ref "uc011cah.1"; class_code "="; tss_id "TSS13171"; p_id "P13240";
chr4	hg19_knownGene	exon	66185282	66189937	.	-	.	gene_id "XLOC_014004"; transcript_id "5_00037617"; exon_number "1"; gene_name "uc003hcz.2"; oId "uc003hcz.2"; nearest_ref "uc003hcz.2"; class_code "="; tss_id "TSS13171"; p_id "P13239";
chr4	hg19_knownGene	exon	66197691	66197846	.	-	.	gene_id "XLOC_014004"; transcript_id "5_00037617"; exon_number "2"; gene_name "uc003hcz.2"; oId "uc003hcz.2"; nearest_ref "uc003hcz.2"; class_code "="; tss_id "TSS13171"; p_id "P13239";
chr4	hg19_knownGene	exon	66201650	66201843	.	-	.	gene_id "XLOC_014004"; transcript_id "5_00037617"; exon_number "3"; gene_name "uc003hcz.2"; oId "uc003hcz.2"; nearest_ref "uc003hcz.2"; class_code "="; tss_id "TSS13171"; p_id "P13239";
chr4	hg19_knownGene	exon	66213772	66213921	.	-	.	gene_id "XLOC_014004"; transcript_id "5_00037617"; exon_number "4"; gene_name "uc003hcz.2"; oId "uc003hcz.2"; nearest_ref "uc003hcz.2"; class_code "="; tss_id "TSS13171"; p_id "P13239";
chr4	hg19_knownGene	exon	66217107	66217316	.	-	.	gene_id "XLOC_014004"; transcript_id "5_00037617"; exon_number "5"; gene_name "uc003hcz.2"; oId "uc003hcz.2"; nearest_ref "uc003hcz.2"; class_code "="; tss_id "TSS13171"; p_id "P13239";
chr4	hg19_knownGene	exon	66218760	66218821	.	-	.	gene_id "XLOC_014004"; transcript_id "5_00037617"; exon_number "6"; gene_name "uc003hcz.2"; oId "uc003hcz.2"; nearest_ref "uc003hcz.2"; class_code "="; tss_id "TSS13171"; p_id "P13239";
chr4	hg19_knownGene	exon	66230735	66230920	.	-	.	gene_id "XLOC_014004"; transcript_id "5_00037617"; exon_number "7"; gene_name "uc003hcz.2"; oId "uc003hcz.2"; nearest_ref "uc003hcz.2"; class_code "="; tss_id "TSS13171"; p_id "P13239";
chr4	hg19_knownGene	exon	66231650	66231775	.	-	.	gene_id "XLOC_014004"; transcript_id "5_00037617"; exon_number "8"; gene_name "uc003hcz.2"; oId "uc003hcz.2"; nearest_ref "uc003hcz.2"; class_code "="; tss_id "TSS13171"; p_id "P13239";
chr4	hg19_knownGene	exon	66233075	66233142	.	-	.	gene_id "XLOC_014004"; transcript_id "5_00037617"; exon_number "9"; gene_name "uc003hcz.2"; oId "uc003hcz.2"; nearest_ref "uc003hcz.2"; class_code "="; tss_id "TSS13171"; p_id "P13239";
chr4	hg19_knownGene	exon	66270092	66270194	.	-	.	gene_id "XLOC_014004"; transcript_id "5_00037617"; exon_number "10"; gene_name "uc003hcz.2"; oId "uc003hcz.2"; nearest_ref "uc003hcz.2"; class_code "="; tss_id "TSS13171"; p_id "P13239";
chr4	hg19_knownGene	exon	66280002	66280161	.	-	.	gene_id "XLOC_014004"; transcript_id "5_00037617"; exon_number "11"; gene_name "uc003hcz.2"; oId "uc003hcz.2"; nearest_ref "uc003hcz.2"; class_code "="; tss_id "TSS13171"; p_id "P13239";
chr4	hg19_knownGene	exon	66286159	66286283	.	-	.	gene_id "XLOC_014004"; transcript_id "5_00037617"; exon_number "12"; gene_name "uc003hcz.2"; oId "uc003hcz.2"; nearest_ref "uc003hcz.2"; class_code "="; tss_id "TSS13171"; p_id "P13239";
chr4	hg19_knownGene	exon	66356095	66356430	.	-	.	gene_id "XLOC_014004"; transcript_id "5_00037617"; exon_number "13"; gene_name "uc003hcz.2"; oId "uc003hcz.2"; nearest_ref "uc003hcz.2"; class_code "="; tss_id "TSS13171"; p_id "P13239";
chr4	hg19_knownGene	exon	66361106	66361261	.	-	.	gene_id "XLOC_014004"; transcript_id "5_00037617"; exon_number "14"; gene_name "uc003hcz.2"; oId "uc003hcz.2"; nearest_ref "uc003hcz.2"; class_code "="; tss_id "TSS13171"; p_id "P13239";
chr4	hg19_knownGene	exon	66467359	66468022	.	-	.	gene_id "XLOC_014004"; transcript_id "5_00037617"; exon_number "15"; gene_name "uc003hcz.2"; oId "uc003hcz.2"; nearest_ref "uc003hcz.2"; class_code "="; tss_id "TSS13171"; p_id "P13239";
chr4	hg19_knownGene	exon	66509081	66509145	.	-	.	gene_id "XLOC_014004"; transcript_id "5_00037617"; exon_number "16"; gene_name "uc003hcz.2"; oId "uc003hcz.2"; nearest_ref "uc003hcz.2"; class_code "="; tss_id "TSS13171"; p_id "P13239";
chr4	hg19_knownGene	exon	66535280	66535653	.	-	.	gene_id "XLOC_014004"; transcript_id "5_00037617"; exon_number "17"; gene_name "uc003hcz.2"; oId "uc003hcz.2"; nearest_ref "uc003hcz.2"; class_code "="; tss_id "TSS13171"; p_id "P13239";
chr4	Cufflinks	exon	66185282	66189937	.	-	.	gene_id "XLOC_014004"; transcript_id "5_00037619"; exon_number "1"; gene_name "uc011cai.1"; oId "uc011cai.1_ext"; nearest_ref "uc011cai.1"; class_code "="; tss_id "TSS13172"; p_id "P13238";
chr4	Cufflinks	exon	66197691	66197846	.	-	.	gene_id "XLOC_014004"; transcript_id "5_00037619"; exon_number "2"; gene_name "uc011cai.1"; oId "uc011cai.1_ext"; nearest_ref "uc011cai.1"; class_code "="; tss_id "TSS13172"; p_id "P13238";
chr4	Cufflinks	exon	66201650	66201843	.	-	.	gene_id "XLOC_014004"; transcript_id "5_00037619"; exon_number "3"; gene_name "uc011cai.1"; oId "uc011cai.1_ext"; nearest_ref "uc011cai.1"; class_code "="; tss_id "TSS13172"; p_id "P13238";
chr4	Cufflinks	exon	66213772	66213921	.	-	.	gene_id "XLOC_014004"; transcript_id "5_00037619"; exon_number "4"; gene_name "uc011cai.1"; oId "uc011cai.1_ext"; nearest_ref "uc011cai.1"; class_code "="; tss_id "TSS13172"; p_id "P13238";
chr4	Cufflinks	exon	66217107	66217316	.	-	.	gene_id "XLOC_014004"; transcript_id "5_00037619"; exon_number "5"; gene_name "uc011cai.1"; oId "uc011cai.1_ext"; nearest_ref "uc011cai.1"; class_code "="; tss_id "TSS13172"; p_id "P13238";
chr4	Cufflinks	exon	66218760	66218821	.	-	.	gene_id "XLOC_014004"; transcript_id "5_00037619"; exon_number "6"; gene_name "uc011cai.1"; oId "uc011cai.1_ext"; nearest_ref "uc011cai.1"; class_code "="; tss_id "TSS13172"; p_id "P13238";
chr4	Cufflinks	exon	66230735	66230920	.	-	.	gene_id "XLOC_014004"; transcript_id "5_00037619"; exon_number "7"; gene_name "uc011cai.1"; oId "uc011cai.1_ext"; nearest_ref "uc011cai.1"; class_code "="; tss_id "TSS13172"; p_id "P13238";
chr4	Cufflinks	exon	66231650	66231775	.	-	.	gene_id "XLOC_014004"; transcript_id "5_00037619"; exon_number "8"; gene_name "uc011cai.1"; oId "uc011cai.1_ext"; nearest_ref "uc011cai.1"; class_code "="; tss_id "TSS13172"; p_id "P13238";
chr4	Cufflinks	exon	66233075	66233142	.	-	.	gene_id "XLOC_014004"; transcript_id "5_00037619"; exon_number "9"; gene_name "uc011cai.1"; oId "uc011cai.1_ext"; nearest_ref "uc011cai.1"; class_code "="; tss_id "TSS13172"; p_id "P13238";
chr4	Cufflinks	exon	66270092	66270197	.	-	.	gene_id "XLOC_014004"; transcript_id "5_00037619"; exon_number "10"; gene_name "uc011cai.1"; oId "uc011cai.1_ext"; nearest_ref "uc011cai.1"; class_code "="; tss_id "TSS13172"; p_id "P13238";
chr4	Cufflinks	exon	66280002	66280161	.	-	.	gene_id "XLOC_014004"; transcript_id "5_00037619"; exon_number "11"; gene_name "uc011cai.1"; oId "uc011cai.1_ext"; nearest_ref "uc011cai.1"; class_code "="; tss_id "TSS13172"; p_id "P13238";
chr4	Cufflinks	exon	66286159	66286283	.	-	.	gene_id "XLOC_014004"; transcript_id "5_00037619"; exon_number "12"; gene_name "uc011cai.1"; oId "uc011cai.1_ext"; nearest_ref "uc011cai.1"; class_code "="; tss_id "TSS13172"; p_id "P13238";
chr4	Cufflinks	exon	66356095	66356430	.	-	.	gene_id "XLOC_014004"; transcript_id "5_00037619"; exon_number "13"; gene_name "uc011cai.1"; oId "uc011cai.1_ext"; nearest_ref "uc011cai.1"; class_code "="; tss_id "TSS13172"; p_id "P13238";
chr4	Cufflinks	exon	66361106	66361261	.	-	.	gene_id "XLOC_014004"; transcript_id "5_00037619"; exon_number "14"; gene_name "uc011cai.1"; oId "uc011cai.1_ext"; nearest_ref "uc011cai.1"; class_code "="; tss_id "TSS13172"; p_id "P13238";
chr4	Cufflinks	exon	66467359	66468022	.	-	.	gene_id "XLOC_014004"; transcript_id "5_00037619"; exon_number "15"; gene_name "uc011cai.1"; oId "uc011cai.1_ext"; nearest_ref "uc011cai.1"; class_code "="; tss_id "TSS13172"; p_id "P13238";
chr4	Cufflinks	exon	66509081	66509145	.	-	.	gene_id "XLOC_014004"; transcript_id "5_00037619"; exon_number "16"; gene_name "uc011cai.1"; oId "uc011cai.1_ext"; nearest_ref "uc011cai.1"; class_code "="; tss_id "TSS13172"; p_id "P13238";
chr4	Cufflinks	exon	66535280	66535801	.	-	.	gene_id "XLOC_014004"; transcript_id "5_00037619"; exon_number "17"; gene_name "uc011cai.1"; oId "uc011cai.1_ext"; nearest_ref "uc011cai.1"; class_code "="; tss_id "TSS13172"; p_id "P13238";
chr4	Cufflinks	exon	66185282	66189937	.	-	.	gene_id "XLOC_014004"; transcript_id "5_00037616"; exon_number "1"; gene_name "uc003hcy.2"; oId "uc003hcy.2_ext"; nearest_ref "uc003hcy.2"; class_code "="; tss_id "TSS13172"; p_id "P13237";
chr4	Cufflinks	exon	66197691	66197846	.	-	.	gene_id "XLOC_014004"; transcript_id "5_00037616"; exon_number "2"; gene_name "uc003hcy.2"; oId "uc003hcy.2_ext"; nearest_ref "uc003hcy.2"; class_code "="; tss_id "TSS13172"; p_id "P13237";
chr4	Cufflinks	exon	66201650	66201843	.	-	.	gene_id "XLOC_014004"; transcript_id "5_00037616"; exon_number "3"; gene_name "uc003hcy.2"; oId "uc003hcy.2_ext"; nearest_ref "uc003hcy.2"; class_code "="; tss_id "TSS13172"; p_id "P13237";
chr4	Cufflinks	exon	66213772	66213921	.	-	.	gene_id "XLOC_014004"; transcript_id "5_00037616"; exon_number "4"; gene_name "uc003hcy.2"; oId "uc003hcy.2_ext"; nearest_ref "uc003hcy.2"; class_code "="; tss_id "TSS13172"; p_id "P13237";
chr4	Cufflinks	exon	66217107	66217316	.	-	.	gene_id "XLOC_014004"; transcript_id "5_00037616"; exon_number "5"; gene_name "uc003hcy.2"; oId "uc003hcy.2_ext"; nearest_ref "uc003hcy.2"; class_code "="; tss_id "TSS13172"; p_id "P13237";
chr4	Cufflinks	exon	66218760	66218821	.	-	.	gene_id "XLOC_014004"; transcript_id "5_00037616"; exon_number "6"; gene_name "uc003hcy.2"; oId "uc003hcy.2_ext"; nearest_ref "uc003hcy.2"; class_code "="; tss_id "TSS13172"; p_id "P13237";
chr4	Cufflinks	exon	66230735	66230920	.	-	.	gene_id "XLOC_014004"; transcript_id "5_00037616"; exon_number "7"; gene_name "uc003hcy.2"; oId "uc003hcy.2_ext"; nearest_ref "uc003hcy.2"; class_code "="; tss_id "TSS13172"; p_id "P13237";
chr4	Cufflinks	exon	66231650	66231775	.	-	.	gene_id "XLOC_014004"; transcript_id "5_00037616"; exon_number "8"; gene_name "uc003hcy.2"; oId "uc003hcy.2_ext"; nearest_ref "uc003hcy.2"; class_code "="; tss_id "TSS13172"; p_id "P13237";
chr4	Cufflinks	exon	66233075	66233142	.	-	.	gene_id "XLOC_014004"; transcript_id "5_00037616"; exon_number "9"; gene_name "uc003hcy.2"; oId "uc003hcy.2_ext"; nearest_ref "uc003hcy.2"; class_code "="; tss_id "TSS13172"; p_id "P13237";
chr4	Cufflinks	exon	66242716	66242781	.	-	.	gene_id "XLOC_014004"; transcript_id "5_00037616"; exon_number "10"; gene_name "uc003hcy.2"; oId "uc003hcy.2_ext"; nearest_ref "uc003hcy.2"; class_code "="; tss_id "TSS13172"; p_id "P13237";
chr4	Cufflinks	exon	66270092	66270194	.	-	.	gene_id "XLOC_014004"; transcript_id "5_00037616"; exon_number "11"; gene_name "uc003hcy.2"; oId "uc003hcy.2_ext"; nearest_ref "uc003hcy.2"; class_code "="; tss_id "TSS13172"; p_id "P13237";
chr4	Cufflinks	exon	66280002	66280161	.	-	.	gene_id "XLOC_014004"; transcript_id "5_00037616"; exon_number "12"; gene_name "uc003hcy.2"; oId "uc003hcy.2_ext"; nearest_ref "uc003hcy.2"; class_code "="; tss_id "TSS13172"; p_id "P13237";
chr4	Cufflinks	exon	66286159	66286283	.	-	.	gene_id "XLOC_014004"; transcript_id "5_00037616"; exon_number "13"; gene_name "uc003hcy.2"; oId "uc003hcy.2_ext"; nearest_ref "uc003hcy.2"; class_code "="; tss_id "TSS13172"; p_id "P13237";
chr4	Cufflinks	exon	66356095	66356430	.	-	.	gene_id "XLOC_014004"; transcript_id "5_00037616"; exon_number "14"; gene_name "uc003hcy.2"; oId "uc003hcy.2_ext"; nearest_ref "uc003hcy.2"; class_code "="; tss_id "TSS13172"; p_id "P13237";
chr4	Cufflinks	exon	66361106	66361261	.	-	.	gene_id "XLOC_014004"; transcript_id "5_00037616"; exon_number "15"; gene_name "uc003hcy.2"; oId "uc003hcy.2_ext"; nearest_ref "uc003hcy.2"; class_code "="; tss_id "TSS13172"; p_id "P13237";
chr4	Cufflinks	exon	66467359	66468022	.	-	.	gene_id "XLOC_014004"; transcript_id "5_00037616"; exon_number "16"; gene_name "uc003hcy.2"; oId "uc003hcy.2_ext"; nearest_ref "uc003hcy.2"; class_code "="; tss_id "TSS13172"; p_id "P13237";
chr4	Cufflinks	exon	66509081	66509145	.	-	.	gene_id "XLOC_014004"; transcript_id "5_00037616"; exon_number "17"; gene_name "uc003hcy.2"; oId "uc003hcy.2_ext"; nearest_ref "uc003hcy.2"; class_code "="; tss_id "TSS13172"; p_id "P13237";
chr4	Cufflinks	exon	66535280	66535801	.	-	.	gene_id "XLOC_014004"; transcript_id "5_00037616"; exon_number "18"; gene_name "uc003hcy.2"; oId "uc003hcy.2_ext"; nearest_ref "uc003hcy.2"; class_code "="; tss_id "TSS13172"; p_id "P13237";
chr4	hg19_knownGene	exon	66196279	66197846	.	-	.	gene_id "XLOC_014004"; transcript_id "5_00037620"; exon_number "1"; gene_name "uc003hda.2"; oId "uc003hda.2"; nearest_ref "uc003hda.2"; class_code "="; tss_id "TSS13171"; p_id "P13242";
chr4	hg19_knownGene	exon	66201650	66201843	.	-	.	gene_id "XLOC_014004"; transcript_id "5_00037620"; exon_number "2"; gene_name "uc003hda.2"; oId "uc003hda.2"; nearest_ref "uc003hda.2"; class_code "="; tss_id "TSS13171"; p_id "P13242";
chr4	hg19_knownGene	exon	66213772	66213921	.	-	.	gene_id "XLOC_014004"; transcript_id "5_00037620"; exon_number "3"; gene_name "uc003hda.2"; oId "uc003hda.2"; nearest_ref "uc003hda.2"; class_code "="; tss_id "TSS13171"; p_id "P13242";
chr4	hg19_knownGene	exon	66217107	66217316	.	-	.	gene_id "XLOC_014004"; transcript_id "5_00037620"; exon_number "4"; gene_name "uc003hda.2"; oId "uc003hda.2"; nearest_ref "uc003hda.2"; class_code "="; tss_id "TSS13171"; p_id "P13242";
chr4	hg19_knownGene	exon	66218760	66218821	.	-	.	gene_id "XLOC_014004"; transcript_id "5_00037620"; exon_number "5"; gene_name "uc003hda.2"; oId "uc003hda.2"; nearest_ref "uc003hda.2"; class_code "="; tss_id "TSS13171"; p_id "P13242";
chr4	hg19_knownGene	exon	66230735	66230920	.	-	.	gene_id "XLOC_014004"; transcript_id "5_00037620"; exon_number "6"; gene_name "uc003hda.2"; oId "uc003hda.2"; nearest_ref "uc003hda.2"; class_code "="; tss_id "TSS13171"; p_id "P13242";
chr4	hg19_knownGene	exon	66231650	66231775	.	-	.	gene_id "XLOC_014004"; transcript_id "5_00037620"; exon_number "7"; gene_name "uc003hda.2"; oId "uc003hda.2"; nearest_ref "uc003hda.2"; class_code "="; tss_id "TSS13171"; p_id "P13242";
chr4	hg19_knownGene	exon	66233075	66233142	.	-	.	gene_id "XLOC_014004"; transcript_id "5_00037620"; exon_number "8"; gene_name "uc003hda.2"; oId "uc003hda.2"; nearest_ref "uc003hda.2"; class_code "="; tss_id "TSS13171"; p_id "P13242";
chr4	hg19_knownGene	exon	66242716	66242781	.	-	.	gene_id "XLOC_014004"; transcript_id "5_00037620"; exon_number "9"; gene_name "uc003hda.2"; oId "uc003hda.2"; nearest_ref "uc003hda.2"; class_code "="; tss_id "TSS13171"; p_id "P13242";
chr4	hg19_knownGene	exon	66270092	66270197	.	-	.	gene_id "XLOC_014004"; transcript_id "5_00037620"; exon_number "10"; gene_name "uc003hda.2"; oId "uc003hda.2"; nearest_ref "uc003hda.2"; class_code "="; tss_id "TSS13171"; p_id "P13242";
chr4	hg19_knownGene	exon	66280002	66280161	.	-	.	gene_id "XLOC_014004"; transcript_id "5_00037620"; exon_number "11"; gene_name "uc003hda.2"; oId "uc003hda.2"; nearest_ref "uc003hda.2"; class_code "="; tss_id "TSS13171"; p_id "P13242";
chr4	hg19_knownGene	exon	66286159	66286283	.	-	.	gene_id "XLOC_014004"; transcript_id "5_00037620"; exon_number "12"; gene_name "uc003hda.2"; oId "uc003hda.2"; nearest_ref "uc003hda.2"; class_code "="; tss_id "TSS13171"; p_id "P13242";
chr4	hg19_knownGene	exon	66356095	66356430	.	-	.	gene_id "XLOC_014004"; transcript_id "5_00037620"; exon_number "13"; gene_name "uc003hda.2"; oId "uc003hda.2"; nearest_ref "uc003hda.2"; class_code "="; tss_id "TSS13171"; p_id "P13242";
chr4	hg19_knownGene	exon	66361106	66361261	.	-	.	gene_id "XLOC_014004"; transcript_id "5_00037620"; exon_number "14"; gene_name "uc003hda.2"; oId "uc003hda.2"; nearest_ref "uc003hda.2"; class_code "="; tss_id "TSS13171"; p_id "P13242";
chr4	hg19_knownGene	exon	66467359	66468022	.	-	.	gene_id "XLOC_014004"; transcript_id "5_00037620"; exon_number "15"; gene_name "uc003hda.2"; oId "uc003hda.2"; nearest_ref "uc003hda.2"; class_code "="; tss_id "TSS13171"; p_id "P13242";
chr4	hg19_knownGene	exon	66509081	66509145	.	-	.	gene_id "XLOC_014004"; transcript_id "5_00037620"; exon_number "16"; gene_name "uc003hda.2"; oId "uc003hda.2"; nearest_ref "uc003hda.2"; class_code "="; tss_id "TSS13171"; p_id "P13242";
chr4	hg19_knownGene	exon	66535280	66535653	.	-	.	gene_id "XLOC_014004"; transcript_id "5_00037620"; exon_number "17"; gene_name "uc003hda.2"; oId "uc003hda.2"; nearest_ref "uc003hda.2"; class_code "="; tss_id "TSS13171"; p_id "P13242";
chr4	Cufflinks	exon	66464893	66465101	.	-	.	gene_id "XLOC_014005"; transcript_id "5_00039286"; exon_number "1"; gene_name "uc003hda.2"; oId "SC4.23938.1"; nearest_ref "uc003hda.2"; class_code "i";
chr4	Cufflinks	exon	68283023	68284709	.	-	.	gene_id "XLOC_014006"; transcript_id "5_00037621"; exon_number "1"; gene_name "uc003hdc.1"; oId "uc003hdc.1_ext"; nearest_ref "uc003hdc.1"; class_code "="; tss_id "TSS13173";
chr4	Cufflinks	exon	68286616	68286776	.	-	.	gene_id "XLOC_014006"; transcript_id "5_00037621"; exon_number "2"; gene_name "uc003hdc.1"; oId "uc003hdc.1_ext"; nearest_ref "uc003hdc.1"; class_code "="; tss_id "TSS13173";
chr4	Cufflinks	exon	68287610	68287718	.	-	.	gene_id "XLOC_014006"; transcript_id "5_00037621"; exon_number "3"; gene_name "uc003hdc.1"; oId "uc003hdc.1_ext"; nearest_ref "uc003hdc.1"; class_code "="; tss_id "TSS13173";
chr4	Cufflinks	exon	68333936	68334017	.	-	.	gene_id "XLOC_014006"; transcript_id "5_00037621"; exon_number "4"; gene_name "uc003hdc.1"; oId "uc003hdc.1_ext"; nearest_ref "uc003hdc.1"; class_code "="; tss_id "TSS13173";
chr4	Cufflinks	exon	68334283	68335025	.	-	.	gene_id "XLOC_014007"; transcript_id "5_00039287"; exon_number "1"; oId "SC4.23925.1"; class_code "u";
chr4	Cufflinks	exon	68335377	68336223	.	-	.	gene_id "XLOC_014008"; transcript_id "5_00039288"; exon_number "1"; gene_name "uc010ihk.1"; oId "SC4.23926.1"; nearest_ref "uc010ihk.1"; class_code "p";
chr4	Cufflinks	exon	68336346	68337203	.	-	.	gene_id "XLOC_014009"; transcript_id "5_00037622"; exon_number "1"; gene_name "uc010ihk.1"; oId "SC4.23927.1"; nearest_ref "uc010ihk.1"; class_code "p";
chr4	hg19_knownGene	exon	68337989	68338393	.	-	.	gene_id "XLOC_014010"; transcript_id "5_00037623"; exon_number "1"; gene_name "uc010ihj.1"; oId "uc010ihj.1"; nearest_ref "uc010ihj.1"; class_code "="; tss_id "TSS13175";
chr4	hg19_knownGene	exon	68340606	68340696	.	-	.	gene_id "XLOC_014010"; transcript_id "5_00037623"; exon_number "2"; gene_name "uc010ihj.1"; oId "uc010ihj.1"; nearest_ref "uc010ihj.1"; class_code "="; tss_id "TSS13175";
chr4	hg19_knownGene	exon	68355685	68355839	.	-	.	gene_id "XLOC_014010"; transcript_id "5_00037623"; exon_number "3"; gene_name "uc010ihj.1"; oId "uc010ihj.1"; nearest_ref "uc010ihj.1"; class_code "="; tss_id "TSS13175";
chr4	hg19_knownGene	exon	68357898	68357993	.	-	.	gene_id "XLOC_014010"; transcript_id "5_00037623"; exon_number "4"; gene_name "uc010ihj.1"; oId "uc010ihj.1"; nearest_ref "uc010ihj.1"; class_code "="; tss_id "TSS13175";
chr4	hg19_knownGene	exon	68358469	68358715	.	-	.	gene_id "XLOC_014010"; transcript_id "5_00037623"; exon_number "5"; gene_name "uc010ihj.1"; oId "uc010ihj.1"; nearest_ref "uc010ihj.1"; class_code "="; tss_id "TSS13175";
chr4	hg19_knownGene	exon	68359602	68359706	.	-	.	gene_id "XLOC_014010"; transcript_id "5_00037623"; exon_number "6"; gene_name "uc010ihj.1"; oId "uc010ihj.1"; nearest_ref "uc010ihj.1"; class_code "="; tss_id "TSS13175";
chr4	hg19_knownGene	exon	68360877	68360930	.	-	.	gene_id "XLOC_014010"; transcript_id "5_00037623"; exon_number "7"; gene_name "uc010ihj.1"; oId "uc010ihj.1"; nearest_ref "uc010ihj.1"; class_code "="; tss_id "TSS13175";
chr4	hg19_knownGene	exon	68370923	68371002	.	-	.	gene_id "XLOC_014010"; transcript_id "5_00037623"; exon_number "8"; gene_name "uc010ihj.1"; oId "uc010ihj.1"; nearest_ref "uc010ihj.1"; class_code "="; tss_id "TSS13175";
chr4	hg19_knownGene	exon	68372506	68372652	.	-	.	gene_id "XLOC_014010"; transcript_id "5_00037623"; exon_number "9"; gene_name "uc010ihj.1"; oId "uc010ihj.1"; nearest_ref "uc010ihj.1"; class_code "="; tss_id "TSS13175";
chr4	hg19_knownGene	exon	68374532	68374823	.	-	.	gene_id "XLOC_014010"; transcript_id "5_00037623"; exon_number "10"; gene_name "uc010ihj.1"; oId "uc010ihj.1"; nearest_ref "uc010ihj.1"; class_code "="; tss_id "TSS13175";
chr4	hg19_knownGene	exon	68378120	68378287	.	-	.	gene_id "XLOC_014010"; transcript_id "5_00037623"; exon_number "11"; gene_name "uc010ihj.1"; oId "uc010ihj.1"; nearest_ref "uc010ihj.1"; class_code "="; tss_id "TSS13175";
chr4	hg19_knownGene	exon	68379792	68380405	.	-	.	gene_id "XLOC_014010"; transcript_id "5_00037623"; exon_number "12"; gene_name "uc010ihj.1"; oId "uc010ihj.1"; nearest_ref "uc010ihj.1"; class_code "="; tss_id "TSS13175";
chr4	hg19_knownGene	exon	68383874	68384086	.	-	.	gene_id "XLOC_014010"; transcript_id "5_00037623"; exon_number "13"; gene_name "uc010ihj.1"; oId "uc010ihj.1"; nearest_ref "uc010ihj.1"; class_code "="; tss_id "TSS13175";
chr4	hg19_knownGene	exon	68384935	68385220	.	-	.	gene_id "XLOC_014010"; transcript_id "5_00037623"; exon_number "14"; gene_name "uc010ihj.1"; oId "uc010ihj.1"; nearest_ref "uc010ihj.1"; class_code "="; tss_id "TSS13175";
chr4	hg19_knownGene	exon	68396533	68396632	.	-	.	gene_id "XLOC_014010"; transcript_id "5_00037623"; exon_number "15"; gene_name "uc010ihj.1"; oId "uc010ihj.1"; nearest_ref "uc010ihj.1"; class_code "="; tss_id "TSS13175";
chr4	hg19_knownGene	exon	68337989	68338393	.	-	.	gene_id "XLOC_014010"; transcript_id "5_00037625"; exon_number "1"; gene_name "uc010ihk.1"; oId "uc010ihk.1"; nearest_ref "uc010ihk.1"; class_code "="; tss_id "TSS13174";
chr4	hg19_knownGene	exon	68340606	68340696	.	-	.	gene_id "XLOC_014010"; transcript_id "5_00037625"; exon_number "2"; gene_name "uc010ihk.1"; oId "uc010ihk.1"; nearest_ref "uc010ihk.1"; class_code "="; tss_id "TSS13174";
chr4	hg19_knownGene	exon	68355685	68355839	.	-	.	gene_id "XLOC_014010"; transcript_id "5_00037625"; exon_number "3"; gene_name "uc010ihk.1"; oId "uc010ihk.1"; nearest_ref "uc010ihk.1"; class_code "="; tss_id "TSS13174";
chr4	hg19_knownGene	exon	68357898	68357993	.	-	.	gene_id "XLOC_014010"; transcript_id "5_00037625"; exon_number "4"; gene_name "uc010ihk.1"; oId "uc010ihk.1"; nearest_ref "uc010ihk.1"; class_code "="; tss_id "TSS13174";
chr4	hg19_knownGene	exon	68358587	68358715	.	-	.	gene_id "XLOC_014010"; transcript_id "5_00037625"; exon_number "5"; gene_name "uc010ihk.1"; oId "uc010ihk.1"; nearest_ref "uc010ihk.1"; class_code "="; tss_id "TSS13174";
chr4	hg19_knownGene	exon	68359602	68359706	.	-	.	gene_id "XLOC_014010"; transcript_id "5_00037625"; exon_number "6"; gene_name "uc010ihk.1"; oId "uc010ihk.1"; nearest_ref "uc010ihk.1"; class_code "="; tss_id "TSS13174";
chr4	hg19_knownGene	exon	68360877	68360930	.	-	.	gene_id "XLOC_014010"; transcript_id "5_00037625"; exon_number "7"; gene_name "uc010ihk.1"; oId "uc010ihk.1"; nearest_ref "uc010ihk.1"; class_code "="; tss_id "TSS13174";
chr4	hg19_knownGene	exon	68370923	68371002	.	-	.	gene_id "XLOC_014010"; transcript_id "5_00037625"; exon_number "8"; gene_name "uc010ihk.1"; oId "uc010ihk.1"; nearest_ref "uc010ihk.1"; class_code "="; tss_id "TSS13174";
chr4	hg19_knownGene	exon	68372506	68372652	.	-	.	gene_id "XLOC_014010"; transcript_id "5_00037625"; exon_number "9"; gene_name "uc010ihk.1"; oId "uc010ihk.1"; nearest_ref "uc010ihk.1"; class_code "="; tss_id "TSS13174";
chr4	hg19_knownGene	exon	68374532	68374823	.	-	.	gene_id "XLOC_014010"; transcript_id "5_00037625"; exon_number "10"; gene_name "uc010ihk.1"; oId "uc010ihk.1"; nearest_ref "uc010ihk.1"; class_code "="; tss_id "TSS13174";
chr4	hg19_knownGene	exon	68376391	68376743	.	-	.	gene_id "XLOC_014010"; transcript_id "5_00037625"; exon_number "11"; gene_name "uc010ihk.1"; oId "uc010ihk.1"; nearest_ref "uc010ihk.1"; class_code "="; tss_id "TSS13174";
chr4	hg19_knownGene	exon	68378120	68378287	.	-	.	gene_id "XLOC_014010"; transcript_id "5_00037625"; exon_number "12"; gene_name "uc010ihk.1"; oId "uc010ihk.1"; nearest_ref "uc010ihk.1"; class_code "="; tss_id "TSS13174";
chr4	hg19_knownGene	exon	68379792	68380405	.	-	.	gene_id "XLOC_014010"; transcript_id "5_00037625"; exon_number "13"; gene_name "uc010ihk.1"; oId "uc010ihk.1"; nearest_ref "uc010ihk.1"; class_code "="; tss_id "TSS13174";
chr4	hg19_knownGene	exon	68383874	68384086	.	-	.	gene_id "XLOC_014010"; transcript_id "5_00037625"; exon_number "14"; gene_name "uc010ihk.1"; oId "uc010ihk.1"; nearest_ref "uc010ihk.1"; class_code "="; tss_id "TSS13174";
chr4	hg19_knownGene	exon	68384935	68385220	.	-	.	gene_id "XLOC_014010"; transcript_id "5_00037625"; exon_number "15"; gene_name "uc010ihk.1"; oId "uc010ihk.1"; nearest_ref "uc010ihk.1"; class_code "="; tss_id "TSS13174";
chr4	hg19_knownGene	exon	68396533	68396632	.	-	.	gene_id "XLOC_014010"; transcript_id "5_00037625"; exon_number "16"; gene_name "uc010ihk.1"; oId "uc010ihk.1"; nearest_ref "uc010ihk.1"; class_code "="; tss_id "TSS13174";
chr4	hg19_knownGene	exon	68405558	68405652	.	-	.	gene_id "XLOC_014010"; transcript_id "5_00037625"; exon_number "17"; gene_name "uc010ihk.1"; oId "uc010ihk.1"; nearest_ref "uc010ihk.1"; class_code "="; tss_id "TSS13174";
chr4	hg19_knownGene	exon	68406698	68406768	.	-	.	gene_id "XLOC_014010"; transcript_id "5_00037625"; exon_number "18"; gene_name "uc010ihk.1"; oId "uc010ihk.1"; nearest_ref "uc010ihk.1"; class_code "="; tss_id "TSS13174";
chr4	hg19_knownGene	exon	68409867	68409913	.	-	.	gene_id "XLOC_014010"; transcript_id "5_00037625"; exon_number "19"; gene_name "uc010ihk.1"; oId "uc010ihk.1"; nearest_ref "uc010ihk.1"; class_code "="; tss_id "TSS13174";
chr4	hg19_knownGene	exon	68411056	68411256	.	-	.	gene_id "XLOC_014010"; transcript_id "5_00037625"; exon_number "20"; gene_name "uc010ihk.1"; oId "uc010ihk.1"; nearest_ref "uc010ihk.1"; class_code "="; tss_id "TSS13174";
chr4	hg19_knownGene	exon	68337989	68338393	.	-	.	gene_id "XLOC_014010"; transcript_id "5_00037624"; exon_number "1"; gene_name "uc003hdd.1"; oId "uc003hdd.1"; nearest_ref "uc003hdd.1"; class_code "="; tss_id "TSS13174"; p_id "P13244";
chr4	hg19_knownGene	exon	68340606	68340696	.	-	.	gene_id "XLOC_014010"; transcript_id "5_00037624"; exon_number "2"; gene_name "uc003hdd.1"; oId "uc003hdd.1"; nearest_ref "uc003hdd.1"; class_code "="; tss_id "TSS13174"; p_id "P13244";
chr4	hg19_knownGene	exon	68355685	68355839	.	-	.	gene_id "XLOC_014010"; transcript_id "5_00037624"; exon_number "3"; gene_name "uc003hdd.1"; oId "uc003hdd.1"; nearest_ref "uc003hdd.1"; class_code "="; tss_id "TSS13174"; p_id "P13244";
chr4	hg19_knownGene	exon	68357898	68357993	.	-	.	gene_id "XLOC_014010"; transcript_id "5_00037624"; exon_number "4"; gene_name "uc003hdd.1"; oId "uc003hdd.1"; nearest_ref "uc003hdd.1"; class_code "="; tss_id "TSS13174"; p_id "P13244";
chr4	hg19_knownGene	exon	68358587	68358715	.	-	.	gene_id "XLOC_014010"; transcript_id "5_00037624"; exon_number "5"; gene_name "uc003hdd.1"; oId "uc003hdd.1"; nearest_ref "uc003hdd.1"; class_code "="; tss_id "TSS13174"; p_id "P13244";
chr4	hg19_knownGene	exon	68359602	68359706	.	-	.	gene_id "XLOC_014010"; transcript_id "5_00037624"; exon_number "6"; gene_name "uc003hdd.1"; oId "uc003hdd.1"; nearest_ref "uc003hdd.1"; class_code "="; tss_id "TSS13174"; p_id "P13244";
chr4	hg19_knownGene	exon	68360877	68360930	.	-	.	gene_id "XLOC_014010"; transcript_id "5_00037624"; exon_number "7"; gene_name "uc003hdd.1"; oId "uc003hdd.1"; nearest_ref "uc003hdd.1"; class_code "="; tss_id "TSS13174"; p_id "P13244";
chr4	hg19_knownGene	exon	68370923	68371002	.	-	.	gene_id "XLOC_014010"; transcript_id "5_00037624"; exon_number "8"; gene_name "uc003hdd.1"; oId "uc003hdd.1"; nearest_ref "uc003hdd.1"; class_code "="; tss_id "TSS13174"; p_id "P13244";
chr4	hg19_knownGene	exon	68372506	68372652	.	-	.	gene_id "XLOC_014010"; transcript_id "5_00037624"; exon_number "9"; gene_name "uc003hdd.1"; oId "uc003hdd.1"; nearest_ref "uc003hdd.1"; class_code "="; tss_id "TSS13174"; p_id "P13244";
chr4	hg19_knownGene	exon	68374532	68374823	.	-	.	gene_id "XLOC_014010"; transcript_id "5_00037624"; exon_number "10"; gene_name "uc003hdd.1"; oId "uc003hdd.1"; nearest_ref "uc003hdd.1"; class_code "="; tss_id "TSS13174"; p_id "P13244";
chr4	hg19_knownGene	exon	68378120	68378287	.	-	.	gene_id "XLOC_014010"; transcript_id "5_00037624"; exon_number "11"; gene_name "uc003hdd.1"; oId "uc003hdd.1"; nearest_ref "uc003hdd.1"; class_code "="; tss_id "TSS13174"; p_id "P13244";
chr4	hg19_knownGene	exon	68379792	68380405	.	-	.	gene_id "XLOC_014010"; transcript_id "5_00037624"; exon_number "12"; gene_name "uc003hdd.1"; oId "uc003hdd.1"; nearest_ref "uc003hdd.1"; class_code "="; tss_id "TSS13174"; p_id "P13244";
chr4	hg19_knownGene	exon	68383874	68384086	.	-	.	gene_id "XLOC_014010"; transcript_id "5_00037624"; exon_number "13"; gene_name "uc003hdd.1"; oId "uc003hdd.1"; nearest_ref "uc003hdd.1"; class_code "="; tss_id "TSS13174"; p_id "P13244";
chr4	hg19_knownGene	exon	68384935	68385220	.	-	.	gene_id "XLOC_014010"; transcript_id "5_00037624"; exon_number "14"; gene_name "uc003hdd.1"; oId "uc003hdd.1"; nearest_ref "uc003hdd.1"; class_code "="; tss_id "TSS13174"; p_id "P13244";
chr4	hg19_knownGene	exon	68396533	68396632	.	-	.	gene_id "XLOC_014010"; transcript_id "5_00037624"; exon_number "15"; gene_name "uc003hdd.1"; oId "uc003hdd.1"; nearest_ref "uc003hdd.1"; class_code "="; tss_id "TSS13174"; p_id "P13244";
chr4	hg19_knownGene	exon	68405558	68405652	.	-	.	gene_id "XLOC_014010"; transcript_id "5_00037624"; exon_number "16"; gene_name "uc003hdd.1"; oId "uc003hdd.1"; nearest_ref "uc003hdd.1"; class_code "="; tss_id "TSS13174"; p_id "P13244";
chr4	hg19_knownGene	exon	68406698	68406768	.	-	.	gene_id "XLOC_014010"; transcript_id "5_00037624"; exon_number "17"; gene_name "uc003hdd.1"; oId "uc003hdd.1"; nearest_ref "uc003hdd.1"; class_code "="; tss_id "TSS13174"; p_id "P13244";
chr4	hg19_knownGene	exon	68409867	68409913	.	-	.	gene_id "XLOC_014010"; transcript_id "5_00037624"; exon_number "18"; gene_name "uc003hdd.1"; oId "uc003hdd.1"; nearest_ref "uc003hdd.1"; class_code "="; tss_id "TSS13174"; p_id "P13244";
chr4	hg19_knownGene	exon	68411056	68411256	.	-	.	gene_id "XLOC_014010"; transcript_id "5_00037624"; exon_number "19"; gene_name "uc003hdd.1"; oId "uc003hdd.1"; nearest_ref "uc003hdd.1"; class_code "="; tss_id "TSS13174"; p_id "P13244";
chr4	hg19_knownGene	exon	68340411	68340696	.	-	.	gene_id "XLOC_014010"; transcript_id "5_00037626"; exon_number "1"; gene_name "uc010ihl.2"; oId "uc010ihl.2"; nearest_ref "uc010ihl.2"; class_code "="; tss_id "TSS13177"; p_id "P13243";
chr4	hg19_knownGene	exon	68355685	68355839	.	-	.	gene_id "XLOC_014010"; transcript_id "5_00037626"; exon_number "2"; gene_name "uc010ihl.2"; oId "uc010ihl.2"; nearest_ref "uc010ihl.2"; class_code "="; tss_id "TSS13177"; p_id "P13243";
chr4	hg19_knownGene	exon	68357898	68357993	.	-	.	gene_id "XLOC_014010"; transcript_id "5_00037626"; exon_number "3"; gene_name "uc010ihl.2"; oId "uc010ihl.2"; nearest_ref "uc010ihl.2"; class_code "="; tss_id "TSS13177"; p_id "P13243";
chr4	hg19_knownGene	exon	68358469	68358715	.	-	.	gene_id "XLOC_014010"; transcript_id "5_00037626"; exon_number "4"; gene_name "uc010ihl.2"; oId "uc010ihl.2"; nearest_ref "uc010ihl.2"; class_code "="; tss_id "TSS13177"; p_id "P13243";
chr4	hg19_knownGene	exon	68359602	68359706	.	-	.	gene_id "XLOC_014010"; transcript_id "5_00037626"; exon_number "5"; gene_name "uc010ihl.2"; oId "uc010ihl.2"; nearest_ref "uc010ihl.2"; class_code "="; tss_id "TSS13177"; p_id "P13243";
chr4	hg19_knownGene	exon	68360877	68360930	.	-	.	gene_id "XLOC_014010"; transcript_id "5_00037626"; exon_number "6"; gene_name "uc010ihl.2"; oId "uc010ihl.2"; nearest_ref "uc010ihl.2"; class_code "="; tss_id "TSS13177"; p_id "P13243";
chr4	Cufflinks	exon	68340411	68340696	.	-	.	gene_id "XLOC_014010"; transcript_id "5_00039982"; exon_number "1"; gene_name "uc003hdd.1"; oId "upf3.16289.6"; nearest_ref "uc003hdd.1"; class_code "c"; tss_id "TSS13174";
chr4	Cufflinks	exon	68355685	68355839	.	-	.	gene_id "XLOC_014010"; transcript_id "5_00039982"; exon_number "2"; gene_name "uc003hdd.1"; oId "upf3.16289.6"; nearest_ref "uc003hdd.1"; class_code "c"; tss_id "TSS13174";
chr4	Cufflinks	exon	68357898	68357993	.	-	.	gene_id "XLOC_014010"; transcript_id "5_00039982"; exon_number "3"; gene_name "uc003hdd.1"; oId "upf3.16289.6"; nearest_ref "uc003hdd.1"; class_code "c"; tss_id "TSS13174";
chr4	Cufflinks	exon	68358587	68358715	.	-	.	gene_id "XLOC_014010"; transcript_id "5_00039982"; exon_number "4"; gene_name "uc003hdd.1"; oId "upf3.16289.6"; nearest_ref "uc003hdd.1"; class_code "c"; tss_id "TSS13174";
chr4	Cufflinks	exon	68359602	68359706	.	-	.	gene_id "XLOC_014010"; transcript_id "5_00039982"; exon_number "5"; gene_name "uc003hdd.1"; oId "upf3.16289.6"; nearest_ref "uc003hdd.1"; class_code "c"; tss_id "TSS13174";
chr4	Cufflinks	exon	68360877	68360930	.	-	.	gene_id "XLOC_014010"; transcript_id "5_00039982"; exon_number "6"; gene_name "uc003hdd.1"; oId "upf3.16289.6"; nearest_ref "uc003hdd.1"; class_code "c"; tss_id "TSS13174";
chr4	Cufflinks	exon	68370923	68371002	.	-	.	gene_id "XLOC_014010"; transcript_id "5_00039982"; exon_number "7"; gene_name "uc003hdd.1"; oId "upf3.16289.6"; nearest_ref "uc003hdd.1"; class_code "c"; tss_id "TSS13174";
chr4	Cufflinks	exon	68372506	68372652	.	-	.	gene_id "XLOC_014010"; transcript_id "5_00039982"; exon_number "8"; gene_name "uc003hdd.1"; oId "upf3.16289.6"; nearest_ref "uc003hdd.1"; class_code "c"; tss_id "TSS13174";
chr4	Cufflinks	exon	68374532	68374823	.	-	.	gene_id "XLOC_014010"; transcript_id "5_00039982"; exon_number "9"; gene_name "uc003hdd.1"; oId "upf3.16289.6"; nearest_ref "uc003hdd.1"; class_code "c"; tss_id "TSS13174";
chr4	Cufflinks	exon	68378120	68378287	.	-	.	gene_id "XLOC_014010"; transcript_id "5_00039982"; exon_number "10"; gene_name "uc003hdd.1"; oId "upf3.16289.6"; nearest_ref "uc003hdd.1"; class_code "c"; tss_id "TSS13174";
chr4	Cufflinks	exon	68379792	68380405	.	-	.	gene_id "XLOC_014010"; transcript_id "5_00039982"; exon_number "11"; gene_name "uc003hdd.1"; oId "upf3.16289.6"; nearest_ref "uc003hdd.1"; class_code "c"; tss_id "TSS13174";
chr4	Cufflinks	exon	68383874	68384086	.	-	.	gene_id "XLOC_014010"; transcript_id "5_00039982"; exon_number "12"; gene_name "uc003hdd.1"; oId "upf3.16289.6"; nearest_ref "uc003hdd.1"; class_code "c"; tss_id "TSS13174";
chr4	Cufflinks	exon	68384935	68385220	.	-	.	gene_id "XLOC_014010"; transcript_id "5_00039982"; exon_number "13"; gene_name "uc003hdd.1"; oId "upf3.16289.6"; nearest_ref "uc003hdd.1"; class_code "c"; tss_id "TSS13174";
chr4	Cufflinks	exon	68396533	68396632	.	-	.	gene_id "XLOC_014010"; transcript_id "5_00039982"; exon_number "14"; gene_name "uc003hdd.1"; oId "upf3.16289.6"; nearest_ref "uc003hdd.1"; class_code "c"; tss_id "TSS13174";
chr4	Cufflinks	exon	68405558	68405652	.	-	.	gene_id "XLOC_014010"; transcript_id "5_00039982"; exon_number "15"; gene_name "uc003hdd.1"; oId "upf3.16289.6"; nearest_ref "uc003hdd.1"; class_code "c"; tss_id "TSS13174";
chr4	Cufflinks	exon	68406698	68406768	.	-	.	gene_id "XLOC_014010"; transcript_id "5_00039982"; exon_number "16"; gene_name "uc003hdd.1"; oId "upf3.16289.6"; nearest_ref "uc003hdd.1"; class_code "c"; tss_id "TSS13174";
chr4	Cufflinks	exon	68409867	68409913	.	-	.	gene_id "XLOC_014010"; transcript_id "5_00039982"; exon_number "17"; gene_name "uc003hdd.1"; oId "upf3.16289.6"; nearest_ref "uc003hdd.1"; class_code "c"; tss_id "TSS13174";
chr4	Cufflinks	exon	68411056	68411256	.	-	.	gene_id "XLOC_014010"; transcript_id "5_00039982"; exon_number "18"; gene_name "uc003hdd.1"; oId "upf3.16289.6"; nearest_ref "uc003hdd.1"; class_code "c"; tss_id "TSS13174";
chr4	hg19_knownGene	exon	68359123	68359706	.	-	.	gene_id "XLOC_014010"; transcript_id "5_00037627"; exon_number "1"; gene_name "uc010ihm.1"; oId "uc010ihm.1"; nearest_ref "uc010ihm.1"; class_code "="; tss_id "TSS13174"; p_id "P13245";
chr4	hg19_knownGene	exon	68360877	68360930	.	-	.	gene_id "XLOC_014010"; transcript_id "5_00037627"; exon_number "2"; gene_name "uc010ihm.1"; oId "uc010ihm.1"; nearest_ref "uc010ihm.1"; class_code "="; tss_id "TSS13174"; p_id "P13245";
chr4	hg19_knownGene	exon	68370923	68371002	.	-	.	gene_id "XLOC_014010"; transcript_id "5_00037627"; exon_number "3"; gene_name "uc010ihm.1"; oId "uc010ihm.1"; nearest_ref "uc010ihm.1"; class_code "="; tss_id "TSS13174"; p_id "P13245";
chr4	hg19_knownGene	exon	68372506	68372652	.	-	.	gene_id "XLOC_014010"; transcript_id "5_00037627"; exon_number "4"; gene_name "uc010ihm.1"; oId "uc010ihm.1"; nearest_ref "uc010ihm.1"; class_code "="; tss_id "TSS13174"; p_id "P13245";
chr4	hg19_knownGene	exon	68374532	68374823	.	-	.	gene_id "XLOC_014010"; transcript_id "5_00037627"; exon_number "5"; gene_name "uc010ihm.1"; oId "uc010ihm.1"; nearest_ref "uc010ihm.1"; class_code "="; tss_id "TSS13174"; p_id "P13245";
chr4	hg19_knownGene	exon	68378120	68378287	.	-	.	gene_id "XLOC_014010"; transcript_id "5_00037627"; exon_number "6"; gene_name "uc010ihm.1"; oId "uc010ihm.1"; nearest_ref "uc010ihm.1"; class_code "="; tss_id "TSS13174"; p_id "P13245";
chr4	hg19_knownGene	exon	68379792	68380405	.	-	.	gene_id "XLOC_014010"; transcript_id "5_00037627"; exon_number "7"; gene_name "uc010ihm.1"; oId "uc010ihm.1"; nearest_ref "uc010ihm.1"; class_code "="; tss_id "TSS13174"; p_id "P13245";
chr4	hg19_knownGene	exon	68383874	68384086	.	-	.	gene_id "XLOC_014010"; transcript_id "5_00037627"; exon_number "8"; gene_name "uc010ihm.1"; oId "uc010ihm.1"; nearest_ref "uc010ihm.1"; class_code "="; tss_id "TSS13174"; p_id "P13245";
chr4	hg19_knownGene	exon	68384935	68385220	.	-	.	gene_id "XLOC_014010"; transcript_id "5_00037627"; exon_number "9"; gene_name "uc010ihm.1"; oId "uc010ihm.1"; nearest_ref "uc010ihm.1"; class_code "="; tss_id "TSS13174"; p_id "P13245";
chr4	hg19_knownGene	exon	68396533	68396632	.	-	.	gene_id "XLOC_014010"; transcript_id "5_00037627"; exon_number "10"; gene_name "uc010ihm.1"; oId "uc010ihm.1"; nearest_ref "uc010ihm.1"; class_code "="; tss_id "TSS13174"; p_id "P13245";
chr4	hg19_knownGene	exon	68405558	68405652	.	-	.	gene_id "XLOC_014010"; transcript_id "5_00037627"; exon_number "11"; gene_name "uc010ihm.1"; oId "uc010ihm.1"; nearest_ref "uc010ihm.1"; class_code "="; tss_id "TSS13174"; p_id "P13245";
chr4	hg19_knownGene	exon	68406698	68406768	.	-	.	gene_id "XLOC_014010"; transcript_id "5_00037627"; exon_number "12"; gene_name "uc010ihm.1"; oId "uc010ihm.1"; nearest_ref "uc010ihm.1"; class_code "="; tss_id "TSS13174"; p_id "P13245";
chr4	hg19_knownGene	exon	68409867	68409913	.	-	.	gene_id "XLOC_014010"; transcript_id "5_00037627"; exon_number "13"; gene_name "uc010ihm.1"; oId "uc010ihm.1"; nearest_ref "uc010ihm.1"; class_code "="; tss_id "TSS13174"; p_id "P13245";
chr4	hg19_knownGene	exon	68411056	68411256	.	-	.	gene_id "XLOC_014010"; transcript_id "5_00037627"; exon_number "14"; gene_name "uc010ihm.1"; oId "uc010ihm.1"; nearest_ref "uc010ihm.1"; class_code "="; tss_id "TSS13174"; p_id "P13245";
chr4	Cufflinks	exon	68480595	68481048	.	-	.	gene_id "XLOC_014011"; transcript_id "5_00040910"; exon_number "1"; gene_name "uc003hdg.3"; oId "upf1_r4.28433.1"; nearest_ref "uc003hdg.3"; class_code "p";
chr4	hg19_knownGene	exon	68481480	68484850	.	-	.	gene_id "XLOC_014012"; transcript_id "5_00037628"; exon_number "1"; gene_name "uc003hdg.3"; oId "uc003hdg.3"; nearest_ref "uc003hdg.3"; class_code "="; tss_id "TSS13178"; p_id "P13249";
chr4	hg19_knownGene	exon	68488549	68488643	.	-	.	gene_id "XLOC_014012"; transcript_id "5_00037628"; exon_number "2"; gene_name "uc003hdg.3"; oId "uc003hdg.3"; nearest_ref "uc003hdg.3"; class_code "="; tss_id "TSS13178"; p_id "P13249";
chr4	hg19_knownGene	exon	68488853	68488940	.	-	.	gene_id "XLOC_014012"; transcript_id "5_00037628"; exon_number "3"; gene_name "uc003hdg.3"; oId "uc003hdg.3"; nearest_ref "uc003hdg.3"; class_code "="; tss_id "TSS13178"; p_id "P13249";
chr4	hg19_knownGene	exon	68489844	68489971	.	-	.	gene_id "XLOC_014012"; transcript_id "5_00037628"; exon_number "4"; gene_name "uc003hdg.3"; oId "uc003hdg.3"; nearest_ref "uc003hdg.3"; class_code "="; tss_id "TSS13178"; p_id "P13249";
chr4	hg19_knownGene	exon	68490712	68490905	.	-	.	gene_id "XLOC_014012"; transcript_id "5_00037628"; exon_number "5"; gene_name "uc003hdg.3"; oId "uc003hdg.3"; nearest_ref "uc003hdg.3"; class_code "="; tss_id "TSS13178"; p_id "P13249";
chr4	hg19_knownGene	exon	68492078	68492195	.	-	.	gene_id "XLOC_014012"; transcript_id "5_00037628"; exon_number "6"; gene_name "uc003hdg.3"; oId "uc003hdg.3"; nearest_ref "uc003hdg.3"; class_code "="; tss_id "TSS13178"; p_id "P13249";
chr4	hg19_knownGene	exon	68494789	68494860	.	-	.	gene_id "XLOC_014012"; transcript_id "5_00037628"; exon_number "7"; gene_name "uc003hdg.3"; oId "uc003hdg.3"; nearest_ref "uc003hdg.3"; class_code "="; tss_id "TSS13178"; p_id "P13249";
chr4	hg19_knownGene	exon	68496184	68496253	.	-	.	gene_id "XLOC_014012"; transcript_id "5_00037628"; exon_number "8"; gene_name "uc003hdg.3"; oId "uc003hdg.3"; nearest_ref "uc003hdg.3"; class_code "="; tss_id "TSS13178"; p_id "P13249";
chr4	hg19_knownGene	exon	68497426	68497489	.	-	.	gene_id "XLOC_014012"; transcript_id "5_00037628"; exon_number "9"; gene_name "uc003hdg.3"; oId "uc003hdg.3"; nearest_ref "uc003hdg.3"; class_code "="; tss_id "TSS13178"; p_id "P13249";
chr4	hg19_knownGene	exon	68497575	68497626	.	-	.	gene_id "XLOC_014012"; transcript_id "5_00037628"; exon_number "10"; gene_name "uc003hdg.3"; oId "uc003hdg.3"; nearest_ref "uc003hdg.3"; class_code "="; tss_id "TSS13178"; p_id "P13249";
chr4	hg19_knownGene	exon	68499063	68499191	.	-	.	gene_id "XLOC_014012"; transcript_id "5_00037628"; exon_number "11"; gene_name "uc003hdg.3"; oId "uc003hdg.3"; nearest_ref "uc003hdg.3"; class_code "="; tss_id "TSS13178"; p_id "P13249";
chr4	hg19_knownGene	exon	68499960	68500040	.	-	.	gene_id "XLOC_014012"; transcript_id "5_00037628"; exon_number "12"; gene_name "uc003hdg.3"; oId "uc003hdg.3"; nearest_ref "uc003hdg.3"; class_code "="; tss_id "TSS13178"; p_id "P13249";
chr4	hg19_knownGene	exon	68500147	68500236	.	-	.	gene_id "XLOC_014012"; transcript_id "5_00037628"; exon_number "13"; gene_name "uc003hdg.3"; oId "uc003hdg.3"; nearest_ref "uc003hdg.3"; class_code "="; tss_id "TSS13178"; p_id "P13249";
chr4	hg19_knownGene	exon	68501171	68501276	.	-	.	gene_id "XLOC_014012"; transcript_id "5_00037628"; exon_number "14"; gene_name "uc003hdg.3"; oId "uc003hdg.3"; nearest_ref "uc003hdg.3"; class_code "="; tss_id "TSS13178"; p_id "P13249";
chr4	hg19_knownGene	exon	68504661	68504842	.	-	.	gene_id "XLOC_014012"; transcript_id "5_00037628"; exon_number "15"; gene_name "uc003hdg.3"; oId "uc003hdg.3"; nearest_ref "uc003hdg.3"; class_code "="; tss_id "TSS13178"; p_id "P13249";
chr4	hg19_knownGene	exon	68506869	68506946	.	-	.	gene_id "XLOC_014012"; transcript_id "5_00037628"; exon_number "16"; gene_name "uc003hdg.3"; oId "uc003hdg.3"; nearest_ref "uc003hdg.3"; class_code "="; tss_id "TSS13178"; p_id "P13249";
chr4	hg19_knownGene	exon	68510416	68510496	.	-	.	gene_id "XLOC_014012"; transcript_id "5_00037628"; exon_number "17"; gene_name "uc003hdg.3"; oId "uc003hdg.3"; nearest_ref "uc003hdg.3"; class_code "="; tss_id "TSS13178"; p_id "P13249";
chr4	hg19_knownGene	exon	68511656	68511734	.	-	.	gene_id "XLOC_014012"; transcript_id "5_00037628"; exon_number "18"; gene_name "uc003hdg.3"; oId "uc003hdg.3"; nearest_ref "uc003hdg.3"; class_code "="; tss_id "TSS13178"; p_id "P13249";
chr4	hg19_knownGene	exon	68512442	68512509	.	-	.	gene_id "XLOC_014012"; transcript_id "5_00037628"; exon_number "19"; gene_name "uc003hdg.3"; oId "uc003hdg.3"; nearest_ref "uc003hdg.3"; class_code "="; tss_id "TSS13178"; p_id "P13249";
chr4	hg19_knownGene	exon	68514786	68514929	.	-	.	gene_id "XLOC_014012"; transcript_id "5_00037628"; exon_number "20"; gene_name "uc003hdg.3"; oId "uc003hdg.3"; nearest_ref "uc003hdg.3"; class_code "="; tss_id "TSS13178"; p_id "P13249";
chr4	hg19_knownGene	exon	68527907	68527973	.	-	.	gene_id "XLOC_014012"; transcript_id "5_00037628"; exon_number "21"; gene_name "uc003hdg.3"; oId "uc003hdg.3"; nearest_ref "uc003hdg.3"; class_code "="; tss_id "TSS13178"; p_id "P13249";
chr4	hg19_knownGene	exon	68528857	68528933	.	-	.	gene_id "XLOC_014012"; transcript_id "5_00037628"; exon_number "22"; gene_name "uc003hdg.3"; oId "uc003hdg.3"; nearest_ref "uc003hdg.3"; class_code "="; tss_id "TSS13178"; p_id "P13249";
chr4	hg19_knownGene	exon	68529603	68529665	.	-	.	gene_id "XLOC_014012"; transcript_id "5_00037628"; exon_number "23"; gene_name "uc003hdg.3"; oId "uc003hdg.3"; nearest_ref "uc003hdg.3"; class_code "="; tss_id "TSS13178"; p_id "P13249";
chr4	hg19_knownGene	exon	68530907	68531010	.	-	.	gene_id "XLOC_014012"; transcript_id "5_00037628"; exon_number "24"; gene_name "uc003hdg.3"; oId "uc003hdg.3"; nearest_ref "uc003hdg.3"; class_code "="; tss_id "TSS13178"; p_id "P13249";
chr4	hg19_knownGene	exon	68534269	68534392	.	-	.	gene_id "XLOC_014012"; transcript_id "5_00037628"; exon_number "25"; gene_name "uc003hdg.3"; oId "uc003hdg.3"; nearest_ref "uc003hdg.3"; class_code "="; tss_id "TSS13178"; p_id "P13249";
chr4	hg19_knownGene	exon	68536188	68536310	.	-	.	gene_id "XLOC_014012"; transcript_id "5_00037628"; exon_number "26"; gene_name "uc003hdg.3"; oId "uc003hdg.3"; nearest_ref "uc003hdg.3"; class_code "="; tss_id "TSS13178"; p_id "P13249";
chr4	hg19_knownGene	exon	68539415	68539495	.	-	.	gene_id "XLOC_014012"; transcript_id "5_00037628"; exon_number "27"; gene_name "uc003hdg.3"; oId "uc003hdg.3"; nearest_ref "uc003hdg.3"; class_code "="; tss_id "TSS13178"; p_id "P13249";
chr4	hg19_knownGene	exon	68543329	68543440	.	-	.	gene_id "XLOC_014012"; transcript_id "5_00037628"; exon_number "28"; gene_name "uc003hdg.3"; oId "uc003hdg.3"; nearest_ref "uc003hdg.3"; class_code "="; tss_id "TSS13178"; p_id "P13249";
chr4	hg19_knownGene	exon	68544157	68544251	.	-	.	gene_id "XLOC_014012"; transcript_id "5_00037628"; exon_number "29"; gene_name "uc003hdg.3"; oId "uc003hdg.3"; nearest_ref "uc003hdg.3"; class_code "="; tss_id "TSS13178"; p_id "P13249";
chr4	hg19_knownGene	exon	68547281	68547309	.	-	.	gene_id "XLOC_014012"; transcript_id "5_00037628"; exon_number "30"; gene_name "uc003hdg.3"; oId "uc003hdg.3"; nearest_ref "uc003hdg.3"; class_code "="; tss_id "TSS13178"; p_id "P13249";
chr4	hg19_knownGene	exon	68547837	68547931	.	-	.	gene_id "XLOC_014012"; transcript_id "5_00037628"; exon_number "31"; gene_name "uc003hdg.3"; oId "uc003hdg.3"; nearest_ref "uc003hdg.3"; class_code "="; tss_id "TSS13178"; p_id "P13249";
chr4	hg19_knownGene	exon	68562363	68562425	.	-	.	gene_id "XLOC_014012"; transcript_id "5_00037628"; exon_number "32"; gene_name "uc003hdg.3"; oId "uc003hdg.3"; nearest_ref "uc003hdg.3"; class_code "="; tss_id "TSS13178"; p_id "P13249";
chr4	hg19_knownGene	exon	68566767	68566889	.	-	.	gene_id "XLOC_014012"; transcript_id "5_00037628"; exon_number "33"; gene_name "uc003hdg.3"; oId "uc003hdg.3"; nearest_ref "uc003hdg.3"; class_code "="; tss_id "TSS13178"; p_id "P13249";
chr4	Cufflinks	exon	68482606	68484850	.	-	.	gene_id "XLOC_014012"; transcript_id "5_00040911"; exon_number "1"; gene_name "uc003hdj.2"; oId "upf1_r4.28466.2"; nearest_ref "uc003hdj.2"; class_code "j"; tss_id "TSS13178";
chr4	Cufflinks	exon	68488549	68488643	.	-	.	gene_id "XLOC_014012"; transcript_id "5_00040911"; exon_number "2"; gene_name "uc003hdj.2"; oId "upf1_r4.28466.2"; nearest_ref "uc003hdj.2"; class_code "j"; tss_id "TSS13178";
chr4	Cufflinks	exon	68488853	68488940	.	-	.	gene_id "XLOC_014012"; transcript_id "5_00040911"; exon_number "3"; gene_name "uc003hdj.2"; oId "upf1_r4.28466.2"; nearest_ref "uc003hdj.2"; class_code "j"; tss_id "TSS13178";
chr4	Cufflinks	exon	68489844	68489971	.	-	.	gene_id "XLOC_014012"; transcript_id "5_00040911"; exon_number "4"; gene_name "uc003hdj.2"; oId "upf1_r4.28466.2"; nearest_ref "uc003hdj.2"; class_code "j"; tss_id "TSS13178";
chr4	Cufflinks	exon	68490428	68490471	.	-	.	gene_id "XLOC_014012"; transcript_id "5_00040911"; exon_number "5"; gene_name "uc003hdj.2"; oId "upf1_r4.28466.2"; nearest_ref "uc003hdj.2"; class_code "j"; tss_id "TSS13178";
chr4	Cufflinks	exon	68490712	68490905	.	-	.	gene_id "XLOC_014012"; transcript_id "5_00040911"; exon_number "6"; gene_name "uc003hdj.2"; oId "upf1_r4.28466.2"; nearest_ref "uc003hdj.2"; class_code "j"; tss_id "TSS13178";
chr4	Cufflinks	exon	68492078	68492195	.	-	.	gene_id "XLOC_014012"; transcript_id "5_00040911"; exon_number "7"; gene_name "uc003hdj.2"; oId "upf1_r4.28466.2"; nearest_ref "uc003hdj.2"; class_code "j"; tss_id "TSS13178";
chr4	Cufflinks	exon	68494789	68494860	.	-	.	gene_id "XLOC_014012"; transcript_id "5_00040911"; exon_number "8"; gene_name "uc003hdj.2"; oId "upf1_r4.28466.2"; nearest_ref "uc003hdj.2"; class_code "j"; tss_id "TSS13178";
chr4	Cufflinks	exon	68496184	68496253	.	-	.	gene_id "XLOC_014012"; transcript_id "5_00040911"; exon_number "9"; gene_name "uc003hdj.2"; oId "upf1_r4.28466.2"; nearest_ref "uc003hdj.2"; class_code "j"; tss_id "TSS13178";
chr4	Cufflinks	exon	68497426	68497489	.	-	.	gene_id "XLOC_014012"; transcript_id "5_00040911"; exon_number "10"; gene_name "uc003hdj.2"; oId "upf1_r4.28466.2"; nearest_ref "uc003hdj.2"; class_code "j"; tss_id "TSS13178";
chr4	Cufflinks	exon	68497575	68497626	.	-	.	gene_id "XLOC_014012"; transcript_id "5_00040911"; exon_number "11"; gene_name "uc003hdj.2"; oId "upf1_r4.28466.2"; nearest_ref "uc003hdj.2"; class_code "j"; tss_id "TSS13178";
chr4	Cufflinks	exon	68499063	68499191	.	-	.	gene_id "XLOC_014012"; transcript_id "5_00040911"; exon_number "12"; gene_name "uc003hdj.2"; oId "upf1_r4.28466.2"; nearest_ref "uc003hdj.2"; class_code "j"; tss_id "TSS13178";
chr4	Cufflinks	exon	68499960	68500040	.	-	.	gene_id "XLOC_014012"; transcript_id "5_00040911"; exon_number "13"; gene_name "uc003hdj.2"; oId "upf1_r4.28466.2"; nearest_ref "uc003hdj.2"; class_code "j"; tss_id "TSS13178";
chr4	Cufflinks	exon	68500147	68500236	.	-	.	gene_id "XLOC_014012"; transcript_id "5_00040911"; exon_number "14"; gene_name "uc003hdj.2"; oId "upf1_r4.28466.2"; nearest_ref "uc003hdj.2"; class_code "j"; tss_id "TSS13178";
chr4	Cufflinks	exon	68501171	68501276	.	-	.	gene_id "XLOC_014012"; transcript_id "5_00040911"; exon_number "15"; gene_name "uc003hdj.2"; oId "upf1_r4.28466.2"; nearest_ref "uc003hdj.2"; class_code "j"; tss_id "TSS13178";
chr4	Cufflinks	exon	68504661	68504842	.	-	.	gene_id "XLOC_014012"; transcript_id "5_00040911"; exon_number "16"; gene_name "uc003hdj.2"; oId "upf1_r4.28466.2"; nearest_ref "uc003hdj.2"; class_code "j"; tss_id "TSS13178";
chr4	Cufflinks	exon	68506869	68506946	.	-	.	gene_id "XLOC_014012"; transcript_id "5_00040911"; exon_number "17"; gene_name "uc003hdj.2"; oId "upf1_r4.28466.2"; nearest_ref "uc003hdj.2"; class_code "j"; tss_id "TSS13178";
chr4	Cufflinks	exon	68510416	68510496	.	-	.	gene_id "XLOC_014012"; transcript_id "5_00040911"; exon_number "18"; gene_name "uc003hdj.2"; oId "upf1_r4.28466.2"; nearest_ref "uc003hdj.2"; class_code "j"; tss_id "TSS13178";
chr4	Cufflinks	exon	68511656	68511734	.	-	.	gene_id "XLOC_014012"; transcript_id "5_00040911"; exon_number "19"; gene_name "uc003hdj.2"; oId "upf1_r4.28466.2"; nearest_ref "uc003hdj.2"; class_code "j"; tss_id "TSS13178";
chr4	Cufflinks	exon	68512442	68512509	.	-	.	gene_id "XLOC_014012"; transcript_id "5_00040911"; exon_number "20"; gene_name "uc003hdj.2"; oId "upf1_r4.28466.2"; nearest_ref "uc003hdj.2"; class_code "j"; tss_id "TSS13178";
chr4	Cufflinks	exon	68514786	68514929	.	-	.	gene_id "XLOC_014012"; transcript_id "5_00040911"; exon_number "21"; gene_name "uc003hdj.2"; oId "upf1_r4.28466.2"; nearest_ref "uc003hdj.2"; class_code "j"; tss_id "TSS13178";
chr4	Cufflinks	exon	68527907	68527973	.	-	.	gene_id "XLOC_014012"; transcript_id "5_00040911"; exon_number "22"; gene_name "uc003hdj.2"; oId "upf1_r4.28466.2"; nearest_ref "uc003hdj.2"; class_code "j"; tss_id "TSS13178";
chr4	Cufflinks	exon	68528857	68528933	.	-	.	gene_id "XLOC_014012"; transcript_id "5_00040911"; exon_number "23"; gene_name "uc003hdj.2"; oId "upf1_r4.28466.2"; nearest_ref "uc003hdj.2"; class_code "j"; tss_id "TSS13178";
chr4	Cufflinks	exon	68529603	68529665	.	-	.	gene_id "XLOC_014012"; transcript_id "5_00040911"; exon_number "24"; gene_name "uc003hdj.2"; oId "upf1_r4.28466.2"; nearest_ref "uc003hdj.2"; class_code "j"; tss_id "TSS13178";
chr4	Cufflinks	exon	68530907	68531010	.	-	.	gene_id "XLOC_014012"; transcript_id "5_00040911"; exon_number "25"; gene_name "uc003hdj.2"; oId "upf1_r4.28466.2"; nearest_ref "uc003hdj.2"; class_code "j"; tss_id "TSS13178";
chr4	Cufflinks	exon	68534269	68534392	.	-	.	gene_id "XLOC_014012"; transcript_id "5_00040911"; exon_number "26"; gene_name "uc003hdj.2"; oId "upf1_r4.28466.2"; nearest_ref "uc003hdj.2"; class_code "j"; tss_id "TSS13178";
chr4	Cufflinks	exon	68536188	68536310	.	-	.	gene_id "XLOC_014012"; transcript_id "5_00040911"; exon_number "27"; gene_name "uc003hdj.2"; oId "upf1_r4.28466.2"; nearest_ref "uc003hdj.2"; class_code "j"; tss_id "TSS13178";
chr4	Cufflinks	exon	68539415	68539495	.	-	.	gene_id "XLOC_014012"; transcript_id "5_00040911"; exon_number "28"; gene_name "uc003hdj.2"; oId "upf1_r4.28466.2"; nearest_ref "uc003hdj.2"; class_code "j"; tss_id "TSS13178";
chr4	Cufflinks	exon	68543329	68543440	.	-	.	gene_id "XLOC_014012"; transcript_id "5_00040911"; exon_number "29"; gene_name "uc003hdj.2"; oId "upf1_r4.28466.2"; nearest_ref "uc003hdj.2"; class_code "j"; tss_id "TSS13178";
chr4	Cufflinks	exon	68544157	68544251	.	-	.	gene_id "XLOC_014012"; transcript_id "5_00040911"; exon_number "30"; gene_name "uc003hdj.2"; oId "upf1_r4.28466.2"; nearest_ref "uc003hdj.2"; class_code "j"; tss_id "TSS13178";
chr4	Cufflinks	exon	68547281	68547309	.	-	.	gene_id "XLOC_014012"; transcript_id "5_00040911"; exon_number "31"; gene_name "uc003hdj.2"; oId "upf1_r4.28466.2"; nearest_ref "uc003hdj.2"; class_code "j"; tss_id "TSS13178";
chr4	Cufflinks	exon	68547837	68547931	.	-	.	gene_id "XLOC_014012"; transcript_id "5_00040911"; exon_number "32"; gene_name "uc003hdj.2"; oId "upf1_r4.28466.2"; nearest_ref "uc003hdj.2"; class_code "j"; tss_id "TSS13178";
chr4	Cufflinks	exon	68562363	68562425	.	-	.	gene_id "XLOC_014012"; transcript_id "5_00040911"; exon_number "33"; gene_name "uc003hdj.2"; oId "upf1_r4.28466.2"; nearest_ref "uc003hdj.2"; class_code "j"; tss_id "TSS13178";
chr4	Cufflinks	exon	68566767	68566889	.	-	.	gene_id "XLOC_014012"; transcript_id "5_00040911"; exon_number "34"; gene_name "uc003hdj.2"; oId "upf1_r4.28466.2"; nearest_ref "uc003hdj.2"; class_code "j"; tss_id "TSS13178";
chr4	Cufflinks	exon	68482606	68484850	.	-	.	gene_id "XLOC_014012"; transcript_id "5_00039983"; exon_number "1"; gene_name "uc003hdj.2"; oId "upf1_r4.28466.3"; nearest_ref "uc003hdj.2"; class_code "j"; tss_id "TSS13178";
chr4	Cufflinks	exon	68488549	68488643	.	-	.	gene_id "XLOC_014012"; transcript_id "5_00039983"; exon_number "2"; gene_name "uc003hdj.2"; oId "upf1_r4.28466.3"; nearest_ref "uc003hdj.2"; class_code "j"; tss_id "TSS13178";
chr4	Cufflinks	exon	68488853	68488940	.	-	.	gene_id "XLOC_014012"; transcript_id "5_00039983"; exon_number "3"; gene_name "uc003hdj.2"; oId "upf1_r4.28466.3"; nearest_ref "uc003hdj.2"; class_code "j"; tss_id "TSS13178";
chr4	Cufflinks	exon	68489844	68489971	.	-	.	gene_id "XLOC_014012"; transcript_id "5_00039983"; exon_number "4"; gene_name "uc003hdj.2"; oId "upf1_r4.28466.3"; nearest_ref "uc003hdj.2"; class_code "j"; tss_id "TSS13178";
chr4	Cufflinks	exon	68490712	68490905	.	-	.	gene_id "XLOC_014012"; transcript_id "5_00039983"; exon_number "5"; gene_name "uc003hdj.2"; oId "upf1_r4.28466.3"; nearest_ref "uc003hdj.2"; class_code "j"; tss_id "TSS13178";
chr4	Cufflinks	exon	68492078	68492195	.	-	.	gene_id "XLOC_014012"; transcript_id "5_00039983"; exon_number "6"; gene_name "uc003hdj.2"; oId "upf1_r4.28466.3"; nearest_ref "uc003hdj.2"; class_code "j"; tss_id "TSS13178";
chr4	Cufflinks	exon	68494789	68494823	.	-	.	gene_id "XLOC_014012"; transcript_id "5_00039983"; exon_number "7"; gene_name "uc003hdj.2"; oId "upf1_r4.28466.3"; nearest_ref "uc003hdj.2"; class_code "j"; tss_id "TSS13178";
chr4	Cufflinks	exon	68496184	68496253	.	-	.	gene_id "XLOC_014012"; transcript_id "5_00039983"; exon_number "8"; gene_name "uc003hdj.2"; oId "upf1_r4.28466.3"; nearest_ref "uc003hdj.2"; class_code "j"; tss_id "TSS13178";
chr4	Cufflinks	exon	68497426	68497489	.	-	.	gene_id "XLOC_014012"; transcript_id "5_00039983"; exon_number "9"; gene_name "uc003hdj.2"; oId "upf1_r4.28466.3"; nearest_ref "uc003hdj.2"; class_code "j"; tss_id "TSS13178";
chr4	Cufflinks	exon	68497575	68497626	.	-	.	gene_id "XLOC_014012"; transcript_id "5_00039983"; exon_number "10"; gene_name "uc003hdj.2"; oId "upf1_r4.28466.3"; nearest_ref "uc003hdj.2"; class_code "j"; tss_id "TSS13178";
chr4	Cufflinks	exon	68499063	68499191	.	-	.	gene_id "XLOC_014012"; transcript_id "5_00039983"; exon_number "11"; gene_name "uc003hdj.2"; oId "upf1_r4.28466.3"; nearest_ref "uc003hdj.2"; class_code "j"; tss_id "TSS13178";
chr4	Cufflinks	exon	68499960	68500040	.	-	.	gene_id "XLOC_014012"; transcript_id "5_00039983"; exon_number "12"; gene_name "uc003hdj.2"; oId "upf1_r4.28466.3"; nearest_ref "uc003hdj.2"; class_code "j"; tss_id "TSS13178";
chr4	Cufflinks	exon	68500147	68500236	.	-	.	gene_id "XLOC_014012"; transcript_id "5_00039983"; exon_number "13"; gene_name "uc003hdj.2"; oId "upf1_r4.28466.3"; nearest_ref "uc003hdj.2"; class_code "j"; tss_id "TSS13178";
chr4	Cufflinks	exon	68501171	68501276	.	-	.	gene_id "XLOC_014012"; transcript_id "5_00039983"; exon_number "14"; gene_name "uc003hdj.2"; oId "upf1_r4.28466.3"; nearest_ref "uc003hdj.2"; class_code "j"; tss_id "TSS13178";
chr4	Cufflinks	exon	68504661	68504842	.	-	.	gene_id "XLOC_014012"; transcript_id "5_00039983"; exon_number "15"; gene_name "uc003hdj.2"; oId "upf1_r4.28466.3"; nearest_ref "uc003hdj.2"; class_code "j"; tss_id "TSS13178";
chr4	Cufflinks	exon	68506869	68506946	.	-	.	gene_id "XLOC_014012"; transcript_id "5_00039983"; exon_number "16"; gene_name "uc003hdj.2"; oId "upf1_r4.28466.3"; nearest_ref "uc003hdj.2"; class_code "j"; tss_id "TSS13178";
chr4	Cufflinks	exon	68510416	68510496	.	-	.	gene_id "XLOC_014012"; transcript_id "5_00039983"; exon_number "17"; gene_name "uc003hdj.2"; oId "upf1_r4.28466.3"; nearest_ref "uc003hdj.2"; class_code "j"; tss_id "TSS13178";
chr4	Cufflinks	exon	68511656	68511734	.	-	.	gene_id "XLOC_014012"; transcript_id "5_00039983"; exon_number "18"; gene_name "uc003hdj.2"; oId "upf1_r4.28466.3"; nearest_ref "uc003hdj.2"; class_code "j"; tss_id "TSS13178";
chr4	Cufflinks	exon	68512442	68512509	.	-	.	gene_id "XLOC_014012"; transcript_id "5_00039983"; exon_number "19"; gene_name "uc003hdj.2"; oId "upf1_r4.28466.3"; nearest_ref "uc003hdj.2"; class_code "j"; tss_id "TSS13178";
chr4	Cufflinks	exon	68514786	68514929	.	-	.	gene_id "XLOC_014012"; transcript_id "5_00039983"; exon_number "20"; gene_name "uc003hdj.2"; oId "upf1_r4.28466.3"; nearest_ref "uc003hdj.2"; class_code "j"; tss_id "TSS13178";
chr4	Cufflinks	exon	68527907	68527973	.	-	.	gene_id "XLOC_014012"; transcript_id "5_00039983"; exon_number "21"; gene_name "uc003hdj.2"; oId "upf1_r4.28466.3"; nearest_ref "uc003hdj.2"; class_code "j"; tss_id "TSS13178";
chr4	Cufflinks	exon	68528857	68528933	.	-	.	gene_id "XLOC_014012"; transcript_id "5_00039983"; exon_number "22"; gene_name "uc003hdj.2"; oId "upf1_r4.28466.3"; nearest_ref "uc003hdj.2"; class_code "j"; tss_id "TSS13178";
chr4	Cufflinks	exon	68529603	68529665	.	-	.	gene_id "XLOC_014012"; transcript_id "5_00039983"; exon_number "23"; gene_name "uc003hdj.2"; oId "upf1_r4.28466.3"; nearest_ref "uc003hdj.2"; class_code "j"; tss_id "TSS13178";
chr4	Cufflinks	exon	68530907	68531010	.	-	.	gene_id "XLOC_014012"; transcript_id "5_00039983"; exon_number "24"; gene_name "uc003hdj.2"; oId "upf1_r4.28466.3"; nearest_ref "uc003hdj.2"; class_code "j"; tss_id "TSS13178";
chr4	Cufflinks	exon	68534269	68534392	.	-	.	gene_id "XLOC_014012"; transcript_id "5_00039983"; exon_number "25"; gene_name "uc003hdj.2"; oId "upf1_r4.28466.3"; nearest_ref "uc003hdj.2"; class_code "j"; tss_id "TSS13178";
chr4	Cufflinks	exon	68536188	68536310	.	-	.	gene_id "XLOC_014012"; transcript_id "5_00039983"; exon_number "26"; gene_name "uc003hdj.2"; oId "upf1_r4.28466.3"; nearest_ref "uc003hdj.2"; class_code "j"; tss_id "TSS13178";
chr4	Cufflinks	exon	68539415	68539495	.	-	.	gene_id "XLOC_014012"; transcript_id "5_00039983"; exon_number "27"; gene_name "uc003hdj.2"; oId "upf1_r4.28466.3"; nearest_ref "uc003hdj.2"; class_code "j"; tss_id "TSS13178";
chr4	Cufflinks	exon	68543329	68543440	.	-	.	gene_id "XLOC_014012"; transcript_id "5_00039983"; exon_number "28"; gene_name "uc003hdj.2"; oId "upf1_r4.28466.3"; nearest_ref "uc003hdj.2"; class_code "j"; tss_id "TSS13178";
chr4	Cufflinks	exon	68544157	68544251	.	-	.	gene_id "XLOC_014012"; transcript_id "5_00039983"; exon_number "29"; gene_name "uc003hdj.2"; oId "upf1_r4.28466.3"; nearest_ref "uc003hdj.2"; class_code "j"; tss_id "TSS13178";
chr4	Cufflinks	exon	68547281	68547309	.	-	.	gene_id "XLOC_014012"; transcript_id "5_00039983"; exon_number "30"; gene_name "uc003hdj.2"; oId "upf1_r4.28466.3"; nearest_ref "uc003hdj.2"; class_code "j"; tss_id "TSS13178";
chr4	Cufflinks	exon	68547837	68547931	.	-	.	gene_id "XLOC_014012"; transcript_id "5_00039983"; exon_number "31"; gene_name "uc003hdj.2"; oId "upf1_r4.28466.3"; nearest_ref "uc003hdj.2"; class_code "j"; tss_id "TSS13178";
chr4	Cufflinks	exon	68562363	68562425	.	-	.	gene_id "XLOC_014012"; transcript_id "5_00039983"; exon_number "32"; gene_name "uc003hdj.2"; oId "upf1_r4.28466.3"; nearest_ref "uc003hdj.2"; class_code "j"; tss_id "TSS13178";
chr4	Cufflinks	exon	68566767	68566889	.	-	.	gene_id "XLOC_014012"; transcript_id "5_00039983"; exon_number "33"; gene_name "uc003hdj.2"; oId "upf1_r4.28466.3"; nearest_ref "uc003hdj.2"; class_code "j"; tss_id "TSS13178";
chr4	hg19_knownGene	exon	68500147	68500236	.	-	.	gene_id "XLOC_014012"; transcript_id "5_00037629"; exon_number "1"; gene_name "uc003hdh.1"; oId "uc003hdh.1"; nearest_ref "uc003hdh.1"; class_code "="; tss_id "TSS13179"; p_id "P13248";
chr4	hg19_knownGene	exon	68501171	68501276	.	-	.	gene_id "XLOC_014012"; transcript_id "5_00037629"; exon_number "2"; gene_name "uc003hdh.1"; oId "uc003hdh.1"; nearest_ref "uc003hdh.1"; class_code "="; tss_id "TSS13179"; p_id "P13248";
chr4	hg19_knownGene	exon	68504661	68504842	.	-	.	gene_id "XLOC_014012"; transcript_id "5_00037629"; exon_number "3"; gene_name "uc003hdh.1"; oId "uc003hdh.1"; nearest_ref "uc003hdh.1"; class_code "="; tss_id "TSS13179"; p_id "P13248";
chr4	hg19_knownGene	exon	68506869	68506946	.	-	.	gene_id "XLOC_014012"; transcript_id "5_00037629"; exon_number "4"; gene_name "uc003hdh.1"; oId "uc003hdh.1"; nearest_ref "uc003hdh.1"; class_code "="; tss_id "TSS13179"; p_id "P13248";
chr4	hg19_knownGene	exon	68510416	68510496	.	-	.	gene_id "XLOC_014012"; transcript_id "5_00037629"; exon_number "5"; gene_name "uc003hdh.1"; oId "uc003hdh.1"; nearest_ref "uc003hdh.1"; class_code "="; tss_id "TSS13179"; p_id "P13248";
chr4	hg19_knownGene	exon	68511656	68511734	.	-	.	gene_id "XLOC_014012"; transcript_id "5_00037629"; exon_number "6"; gene_name "uc003hdh.1"; oId "uc003hdh.1"; nearest_ref "uc003hdh.1"; class_code "="; tss_id "TSS13179"; p_id "P13248";
chr4	hg19_knownGene	exon	68512442	68512509	.	-	.	gene_id "XLOC_014012"; transcript_id "5_00037629"; exon_number "7"; gene_name "uc003hdh.1"; oId "uc003hdh.1"; nearest_ref "uc003hdh.1"; class_code "="; tss_id "TSS13179"; p_id "P13248";
chr4	hg19_knownGene	exon	68514786	68515406	.	-	.	gene_id "XLOC_014012"; transcript_id "5_00037629"; exon_number "8"; gene_name "uc003hdh.1"; oId "uc003hdh.1"; nearest_ref "uc003hdh.1"; class_code "="; tss_id "TSS13179"; p_id "P13248";
chr4	hg19_knownGene	exon	68527383	68527973	.	-	.	gene_id "XLOC_014012"; transcript_id "5_00037630"; exon_number "1"; gene_name "uc003hdi.2"; oId "uc003hdi.2"; nearest_ref "uc003hdi.2"; class_code "="; tss_id "TSS13178"; p_id "P13247";
chr4	hg19_knownGene	exon	68528857	68528933	.	-	.	gene_id "XLOC_014012"; transcript_id "5_00037630"; exon_number "2"; gene_name "uc003hdi.2"; oId "uc003hdi.2"; nearest_ref "uc003hdi.2"; class_code "="; tss_id "TSS13178"; p_id "P13247";
chr4	hg19_knownGene	exon	68529603	68529665	.	-	.	gene_id "XLOC_014012"; transcript_id "5_00037630"; exon_number "3"; gene_name "uc003hdi.2"; oId "uc003hdi.2"; nearest_ref "uc003hdi.2"; class_code "="; tss_id "TSS13178"; p_id "P13247";
chr4	hg19_knownGene	exon	68530907	68531010	.	-	.	gene_id "XLOC_014012"; transcript_id "5_00037630"; exon_number "4"; gene_name "uc003hdi.2"; oId "uc003hdi.2"; nearest_ref "uc003hdi.2"; class_code "="; tss_id "TSS13178"; p_id "P13247";
chr4	hg19_knownGene	exon	68534269	68534392	.	-	.	gene_id "XLOC_014012"; transcript_id "5_00037630"; exon_number "5"; gene_name "uc003hdi.2"; oId "uc003hdi.2"; nearest_ref "uc003hdi.2"; class_code "="; tss_id "TSS13178"; p_id "P13247";
chr4	hg19_knownGene	exon	68536188	68536310	.	-	.	gene_id "XLOC_014012"; transcript_id "5_00037630"; exon_number "6"; gene_name "uc003hdi.2"; oId "uc003hdi.2"; nearest_ref "uc003hdi.2"; class_code "="; tss_id "TSS13178"; p_id "P13247";
chr4	hg19_knownGene	exon	68539415	68539495	.	-	.	gene_id "XLOC_014012"; transcript_id "5_00037630"; exon_number "7"; gene_name "uc003hdi.2"; oId "uc003hdi.2"; nearest_ref "uc003hdi.2"; class_code "="; tss_id "TSS13178"; p_id "P13247";
chr4	hg19_knownGene	exon	68543329	68543440	.	-	.	gene_id "XLOC_014012"; transcript_id "5_00037630"; exon_number "8"; gene_name "uc003hdi.2"; oId "uc003hdi.2"; nearest_ref "uc003hdi.2"; class_code "="; tss_id "TSS13178"; p_id "P13247";
chr4	hg19_knownGene	exon	68544157	68544251	.	-	.	gene_id "XLOC_014012"; transcript_id "5_00037630"; exon_number "9"; gene_name "uc003hdi.2"; oId "uc003hdi.2"; nearest_ref "uc003hdi.2"; class_code "="; tss_id "TSS13178"; p_id "P13247";
chr4	hg19_knownGene	exon	68547281	68547309	.	-	.	gene_id "XLOC_014012"; transcript_id "5_00037630"; exon_number "10"; gene_name "uc003hdi.2"; oId "uc003hdi.2"; nearest_ref "uc003hdi.2"; class_code "="; tss_id "TSS13178"; p_id "P13247";
chr4	hg19_knownGene	exon	68547837	68547931	.	-	.	gene_id "XLOC_014012"; transcript_id "5_00037630"; exon_number "11"; gene_name "uc003hdi.2"; oId "uc003hdi.2"; nearest_ref "uc003hdi.2"; class_code "="; tss_id "TSS13178"; p_id "P13247";
chr4	hg19_knownGene	exon	68562363	68562425	.	-	.	gene_id "XLOC_014012"; transcript_id "5_00037630"; exon_number "12"; gene_name "uc003hdi.2"; oId "uc003hdi.2"; nearest_ref "uc003hdi.2"; class_code "="; tss_id "TSS13178"; p_id "P13247";
chr4	hg19_knownGene	exon	68566767	68566889	.	-	.	gene_id "XLOC_014012"; transcript_id "5_00037630"; exon_number "13"; gene_name "uc003hdi.2"; oId "uc003hdi.2"; nearest_ref "uc003hdi.2"; class_code "="; tss_id "TSS13178"; p_id "P13247";
chr4	hg19_knownGene	exon	68528205	68529665	.	-	.	gene_id "XLOC_014012"; transcript_id "5_00037631"; exon_number "1"; gene_name "uc003hdj.2"; oId "uc003hdj.2"; nearest_ref "uc003hdj.2"; class_code "="; tss_id "TSS13178"; p_id "P13246";
chr4	hg19_knownGene	exon	68530907	68531010	.	-	.	gene_id "XLOC_014012"; transcript_id "5_00037631"; exon_number "2"; gene_name "uc003hdj.2"; oId "uc003hdj.2"; nearest_ref "uc003hdj.2"; class_code "="; tss_id "TSS13178"; p_id "P13246";
chr4	hg19_knownGene	exon	68534269	68534392	.	-	.	gene_id "XLOC_014012"; transcript_id "5_00037631"; exon_number "3"; gene_name "uc003hdj.2"; oId "uc003hdj.2"; nearest_ref "uc003hdj.2"; class_code "="; tss_id "TSS13178"; p_id "P13246";
chr4	hg19_knownGene	exon	68536188	68536310	.	-	.	gene_id "XLOC_014012"; transcript_id "5_00037631"; exon_number "4"; gene_name "uc003hdj.2"; oId "uc003hdj.2"; nearest_ref "uc003hdj.2"; class_code "="; tss_id "TSS13178"; p_id "P13246";
chr4	hg19_knownGene	exon	68539415	68539495	.	-	.	gene_id "XLOC_014012"; transcript_id "5_00037631"; exon_number "5"; gene_name "uc003hdj.2"; oId "uc003hdj.2"; nearest_ref "uc003hdj.2"; class_code "="; tss_id "TSS13178"; p_id "P13246";
chr4	hg19_knownGene	exon	68543329	68543440	.	-	.	gene_id "XLOC_014012"; transcript_id "5_00037631"; exon_number "6"; gene_name "uc003hdj.2"; oId "uc003hdj.2"; nearest_ref "uc003hdj.2"; class_code "="; tss_id "TSS13178"; p_id "P13246";
chr4	hg19_knownGene	exon	68544157	68544251	.	-	.	gene_id "XLOC_014012"; transcript_id "5_00037631"; exon_number "7"; gene_name "uc003hdj.2"; oId "uc003hdj.2"; nearest_ref "uc003hdj.2"; class_code "="; tss_id "TSS13178"; p_id "P13246";
chr4	hg19_knownGene	exon	68547281	68547309	.	-	.	gene_id "XLOC_014012"; transcript_id "5_00037631"; exon_number "8"; gene_name "uc003hdj.2"; oId "uc003hdj.2"; nearest_ref "uc003hdj.2"; class_code "="; tss_id "TSS13178"; p_id "P13246";
chr4	hg19_knownGene	exon	68547837	68547931	.	-	.	gene_id "XLOC_014012"; transcript_id "5_00037631"; exon_number "9"; gene_name "uc003hdj.2"; oId "uc003hdj.2"; nearest_ref "uc003hdj.2"; class_code "="; tss_id "TSS13178"; p_id "P13246";
chr4	hg19_knownGene	exon	68562363	68562425	.	-	.	gene_id "XLOC_014012"; transcript_id "5_00037631"; exon_number "10"; gene_name "uc003hdj.2"; oId "uc003hdj.2"; nearest_ref "uc003hdj.2"; class_code "="; tss_id "TSS13178"; p_id "P13246";
chr4	hg19_knownGene	exon	68566767	68566889	.	-	.	gene_id "XLOC_014012"; transcript_id "5_00037631"; exon_number "11"; gene_name "uc003hdj.2"; oId "uc003hdj.2"; nearest_ref "uc003hdj.2"; class_code "="; tss_id "TSS13178"; p_id "P13246";
chr4	Cufflinks	exon	68583495	68583626	.	-	.	gene_id "XLOC_014013"; transcript_id "5_00039291"; exon_number "1"; gene_name "uc003hdk.2"; oId "SC4.23934.1"; nearest_ref "uc003hdk.2"; class_code "i";
chr4	hg19_knownGene	exon	68603106	68606442	.	-	.	gene_id "XLOC_014014"; transcript_id "5_00037633"; exon_number "1"; gene_name "uc003hdn.2"; oId "uc003hdn.2"; nearest_ref "uc003hdn.2"; class_code "="; tss_id "TSS13180"; p_id "P13250";
chr4	hg19_knownGene	exon	68610286	68610505	.	-	.	gene_id "XLOC_014014"; transcript_id "5_00037633"; exon_number "2"; gene_name "uc003hdn.2"; oId "uc003hdn.2"; nearest_ref "uc003hdn.2"; class_code "="; tss_id "TSS13180"; p_id "P13250";
chr4	hg19_knownGene	exon	68619532	68621804	.	-	.	gene_id "XLOC_014014"; transcript_id "5_00037633"; exon_number "3"; gene_name "uc003hdn.2"; oId "uc003hdn.2"; nearest_ref "uc003hdn.2"; class_code "="; tss_id "TSS13180"; p_id "P13250";
chr4	hg19_knownGene	exon	68603106	68606442	.	-	.	gene_id "XLOC_014014"; transcript_id "5_00037632"; exon_number "1"; gene_name "uc003hdm.2"; oId "uc003hdm.2"; nearest_ref "uc003hdm.2"; class_code "="; tss_id "TSS13180"; p_id "P13251";
chr4	hg19_knownGene	exon	68610286	68610377	.	-	.	gene_id "XLOC_014014"; transcript_id "5_00037632"; exon_number "2"; gene_name "uc003hdm.2"; oId "uc003hdm.2"; nearest_ref "uc003hdm.2"; class_code "="; tss_id "TSS13180"; p_id "P13251";
chr4	hg19_knownGene	exon	68619532	68621804	.	-	.	gene_id "XLOC_014014"; transcript_id "5_00037632"; exon_number "3"; gene_name "uc003hdm.2"; oId "uc003hdm.2"; nearest_ref "uc003hdm.2"; class_code "="; tss_id "TSS13180"; p_id "P13251";
chr4	hg19_knownGene	exon	68686601	68688216	.	-	.	gene_id "XLOC_014015"; transcript_id "5_00037634"; exon_number "1"; gene_name "uc003hdp.2"; oId "uc003hdp.2"; nearest_ref "uc003hdp.2"; class_code "="; tss_id "TSS13181"; p_id "P13254";
chr4	hg19_knownGene	exon	68691450	68691592	.	-	.	gene_id "XLOC_014015"; transcript_id "5_00037634"; exon_number "2"; gene_name "uc003hdp.2"; oId "uc003hdp.2"; nearest_ref "uc003hdp.2"; class_code "="; tss_id "TSS13181"; p_id "P13254";
chr4	hg19_knownGene	exon	68692979	68693238	.	-	.	gene_id "XLOC_014015"; transcript_id "5_00037634"; exon_number "3"; gene_name "uc003hdp.2"; oId "uc003hdp.2"; nearest_ref "uc003hdp.2"; class_code "="; tss_id "TSS13181"; p_id "P13254";
chr4	hg19_knownGene	exon	68698922	68699345	.	-	.	gene_id "XLOC_014015"; transcript_id "5_00037634"; exon_number "4"; gene_name "uc003hdp.2"; oId "uc003hdp.2"; nearest_ref "uc003hdp.2"; class_code "="; tss_id "TSS13181"; p_id "P13254";
chr4	hg19_knownGene	exon	68686601	68688216	.	-	.	gene_id "XLOC_014015"; transcript_id "5_00037636"; exon_number "1"; gene_name "uc011caj.1"; oId "uc011caj.1"; nearest_ref "uc011caj.1"; class_code "="; tss_id "TSS13182"; p_id "P13252";
chr4	hg19_knownGene	exon	68691450	68691592	.	-	.	gene_id "XLOC_014015"; transcript_id "5_00037636"; exon_number "2"; gene_name "uc011caj.1"; oId "uc011caj.1"; nearest_ref "uc011caj.1"; class_code "="; tss_id "TSS13182"; p_id "P13252";
chr4	hg19_knownGene	exon	68692979	68693238	.	-	.	gene_id "XLOC_014015"; transcript_id "5_00037636"; exon_number "3"; gene_name "uc011caj.1"; oId "uc011caj.1"; nearest_ref "uc011caj.1"; class_code "="; tss_id "TSS13182"; p_id "P13252";
chr4	hg19_knownGene	exon	68698922	68699099	.	-	.	gene_id "XLOC_014015"; transcript_id "5_00037636"; exon_number "4"; gene_name "uc011caj.1"; oId "uc011caj.1"; nearest_ref "uc011caj.1"; class_code "="; tss_id "TSS13182"; p_id "P13252";
chr4	hg19_knownGene	exon	68700801	68700839	.	-	.	gene_id "XLOC_014015"; transcript_id "5_00037636"; exon_number "5"; gene_name "uc011caj.1"; oId "uc011caj.1"; nearest_ref "uc011caj.1"; class_code "="; tss_id "TSS13182"; p_id "P13252";
chr4	hg19_knownGene	exon	68703890	68704047	.	-	.	gene_id "XLOC_014015"; transcript_id "5_00037636"; exon_number "6"; gene_name "uc011caj.1"; oId "uc011caj.1"; nearest_ref "uc011caj.1"; class_code "="; tss_id "TSS13182"; p_id "P13252";
chr4	hg19_knownGene	exon	68708276	68708343	.	-	.	gene_id "XLOC_014015"; transcript_id "5_00037636"; exon_number "7"; gene_name "uc011caj.1"; oId "uc011caj.1"; nearest_ref "uc011caj.1"; class_code "="; tss_id "TSS13182"; p_id "P13252";
chr4	hg19_knownGene	exon	68719786	68719904	.	-	.	gene_id "XLOC_014015"; transcript_id "5_00037636"; exon_number "8"; gene_name "uc011caj.1"; oId "uc011caj.1"; nearest_ref "uc011caj.1"; class_code "="; tss_id "TSS13182"; p_id "P13252";
chr4	hg19_knownGene	exon	68749644	68749716	.	-	.	gene_id "XLOC_014015"; transcript_id "5_00037636"; exon_number "9"; gene_name "uc011caj.1"; oId "uc011caj.1"; nearest_ref "uc011caj.1"; class_code "="; tss_id "TSS13182"; p_id "P13252";
chr4	hg19_knownGene	exon	68686601	68688216	.	-	.	gene_id "XLOC_014015"; transcript_id "5_00037635"; exon_number "1"; gene_name "uc003hdq.2"; oId "uc003hdq.2"; nearest_ref "uc003hdq.2"; class_code "="; tss_id "TSS13182"; p_id "P13253";
chr4	hg19_knownGene	exon	68691450	68691592	.	-	.	gene_id "XLOC_014015"; transcript_id "5_00037635"; exon_number "2"; gene_name "uc003hdq.2"; oId "uc003hdq.2"; nearest_ref "uc003hdq.2"; class_code "="; tss_id "TSS13182"; p_id "P13253";
chr4	hg19_knownGene	exon	68692979	68693238	.	-	.	gene_id "XLOC_014015"; transcript_id "5_00037635"; exon_number "3"; gene_name "uc003hdq.2"; oId "uc003hdq.2"; nearest_ref "uc003hdq.2"; class_code "="; tss_id "TSS13182"; p_id "P13253";
chr4	hg19_knownGene	exon	68698922	68699099	.	-	.	gene_id "XLOC_014015"; transcript_id "5_00037635"; exon_number "4"; gene_name "uc003hdq.2"; oId "uc003hdq.2"; nearest_ref "uc003hdq.2"; class_code "="; tss_id "TSS13182"; p_id "P13253";
chr4	hg19_knownGene	exon	68700801	68700839	.	-	.	gene_id "XLOC_014015"; transcript_id "5_00037635"; exon_number "5"; gene_name "uc003hdq.2"; oId "uc003hdq.2"; nearest_ref "uc003hdq.2"; class_code "="; tss_id "TSS13182"; p_id "P13253";
chr4	hg19_knownGene	exon	68703890	68704047	.	-	.	gene_id "XLOC_014015"; transcript_id "5_00037635"; exon_number "6"; gene_name "uc003hdq.2"; oId "uc003hdq.2"; nearest_ref "uc003hdq.2"; class_code "="; tss_id "TSS13182"; p_id "P13253";
chr4	hg19_knownGene	exon	68708276	68708343	.	-	.	gene_id "XLOC_014015"; transcript_id "5_00037635"; exon_number "7"; gene_name "uc003hdq.2"; oId "uc003hdq.2"; nearest_ref "uc003hdq.2"; class_code "="; tss_id "TSS13182"; p_id "P13253";
chr4	hg19_knownGene	exon	68719786	68719904	.	-	.	gene_id "XLOC_014015"; transcript_id "5_00037635"; exon_number "8"; gene_name "uc003hdq.2"; oId "uc003hdq.2"; nearest_ref "uc003hdq.2"; class_code "="; tss_id "TSS13182"; p_id "P13253";
chr4	hg19_knownGene	exon	68725275	68725396	.	-	.	gene_id "XLOC_014015"; transcript_id "5_00037635"; exon_number "9"; gene_name "uc003hdq.2"; oId "uc003hdq.2"; nearest_ref "uc003hdq.2"; class_code "="; tss_id "TSS13182"; p_id "P13253";
chr4	hg19_knownGene	exon	68749644	68749716	.	-	.	gene_id "XLOC_014015"; transcript_id "5_00037635"; exon_number "10"; gene_name "uc003hdq.2"; oId "uc003hdq.2"; nearest_ref "uc003hdq.2"; class_code "="; tss_id "TSS13182"; p_id "P13253";
chr4	hg19_knownGene	exon	68776019	68777221	.	-	.	gene_id "XLOC_014016"; transcript_id "5_00037638"; exon_number "1"; gene_name "uc003hds.1"; oId "uc003hds.1"; nearest_ref "uc003hds.1"; class_code "="; tss_id "TSS13183"; p_id "P13256";
chr4	hg19_knownGene	exon	68780306	68780448	.	-	.	gene_id "XLOC_014016"; transcript_id "5_00037638"; exon_number "2"; gene_name "uc003hds.1"; oId "uc003hds.1"; nearest_ref "uc003hds.1"; class_code "="; tss_id "TSS13183"; p_id "P13256";
chr4	hg19_knownGene	exon	68784691	68784950	.	-	.	gene_id "XLOC_014016"; transcript_id "5_00037638"; exon_number "3"; gene_name "uc003hds.1"; oId "uc003hds.1"; nearest_ref "uc003hds.1"; class_code "="; tss_id "TSS13183"; p_id "P13256";
chr4	hg19_knownGene	exon	68788473	68788644	.	-	.	gene_id "XLOC_014016"; transcript_id "5_00037638"; exon_number "4"; gene_name "uc003hds.1"; oId "uc003hds.1"; nearest_ref "uc003hds.1"; class_code "="; tss_id "TSS13183"; p_id "P13256";
chr4	hg19_knownGene	exon	68789846	68789884	.	-	.	gene_id "XLOC_014016"; transcript_id "5_00037638"; exon_number "5"; gene_name "uc003hds.1"; oId "uc003hds.1"; nearest_ref "uc003hds.1"; class_code "="; tss_id "TSS13183"; p_id "P13256";
chr4	hg19_knownGene	exon	68795598	68795758	.	-	.	gene_id "XLOC_014016"; transcript_id "5_00037638"; exon_number "6"; gene_name "uc003hds.1"; oId "uc003hds.1"; nearest_ref "uc003hds.1"; class_code "="; tss_id "TSS13183"; p_id "P13256";
chr4	hg19_knownGene	exon	68797711	68797778	.	-	.	gene_id "XLOC_014016"; transcript_id "5_00037638"; exon_number "7"; gene_name "uc003hds.1"; oId "uc003hds.1"; nearest_ref "uc003hds.1"; class_code "="; tss_id "TSS13183"; p_id "P13256";
chr4	hg19_knownGene	exon	68810237	68810355	.	-	.	gene_id "XLOC_014016"; transcript_id "5_00037638"; exon_number "8"; gene_name "uc003hds.1"; oId "uc003hds.1"; nearest_ref "uc003hds.1"; class_code "="; tss_id "TSS13183"; p_id "P13256";
chr4	hg19_knownGene	exon	68812168	68812289	.	-	.	gene_id "XLOC_014016"; transcript_id "5_00037638"; exon_number "9"; gene_name "uc003hds.1"; oId "uc003hds.1"; nearest_ref "uc003hds.1"; class_code "="; tss_id "TSS13183"; p_id "P13256";
chr4	hg19_knownGene	exon	68829101	68829232	.	-	.	gene_id "XLOC_014016"; transcript_id "5_00037638"; exon_number "10"; gene_name "uc003hds.1"; oId "uc003hds.1"; nearest_ref "uc003hds.1"; class_code "="; tss_id "TSS13183"; p_id "P13256";
chr4	hg19_knownGene	exon	68776019	68777221	.	-	.	gene_id "XLOC_014016"; transcript_id "5_00037637"; exon_number "1"; gene_name "uc003hdr.1"; oId "uc003hdr.1"; nearest_ref "uc003hdr.1"; class_code "="; tss_id "TSS13183"; p_id "P13255";
chr4	hg19_knownGene	exon	68780306	68780448	.	-	.	gene_id "XLOC_014016"; transcript_id "5_00037637"; exon_number "2"; gene_name "uc003hdr.1"; oId "uc003hdr.1"; nearest_ref "uc003hdr.1"; class_code "="; tss_id "TSS13183"; p_id "P13255";
chr4	hg19_knownGene	exon	68784691	68784950	.	-	.	gene_id "XLOC_014016"; transcript_id "5_00037637"; exon_number "3"; gene_name "uc003hdr.1"; oId "uc003hdr.1"; nearest_ref "uc003hdr.1"; class_code "="; tss_id "TSS13183"; p_id "P13255";
chr4	hg19_knownGene	exon	68788473	68788644	.	-	.	gene_id "XLOC_014016"; transcript_id "5_00037637"; exon_number "4"; gene_name "uc003hdr.1"; oId "uc003hdr.1"; nearest_ref "uc003hdr.1"; class_code "="; tss_id "TSS13183"; p_id "P13255";
chr4	hg19_knownGene	exon	68789846	68789884	.	-	.	gene_id "XLOC_014016"; transcript_id "5_00037637"; exon_number "5"; gene_name "uc003hdr.1"; oId "uc003hdr.1"; nearest_ref "uc003hdr.1"; class_code "="; tss_id "TSS13183"; p_id "P13255";
chr4	hg19_knownGene	exon	68795598	68795758	.	-	.	gene_id "XLOC_014016"; transcript_id "5_00037637"; exon_number "6"; gene_name "uc003hdr.1"; oId "uc003hdr.1"; nearest_ref "uc003hdr.1"; class_code "="; tss_id "TSS13183"; p_id "P13255";
chr4	hg19_knownGene	exon	68797711	68797778	.	-	.	gene_id "XLOC_014016"; transcript_id "5_00037637"; exon_number "7"; gene_name "uc003hdr.1"; oId "uc003hdr.1"; nearest_ref "uc003hdr.1"; class_code "="; tss_id "TSS13183"; p_id "P13255";
chr4	hg19_knownGene	exon	68810228	68810355	.	-	.	gene_id "XLOC_014016"; transcript_id "5_00037637"; exon_number "8"; gene_name "uc003hdr.1"; oId "uc003hdr.1"; nearest_ref "uc003hdr.1"; class_code "="; tss_id "TSS13183"; p_id "P13255";
chr4	hg19_knownGene	exon	68812168	68812289	.	-	.	gene_id "XLOC_014016"; transcript_id "5_00037637"; exon_number "9"; gene_name "uc003hdr.1"; oId "uc003hdr.1"; nearest_ref "uc003hdr.1"; class_code "="; tss_id "TSS13183"; p_id "P13255";
chr4	hg19_knownGene	exon	68829101	68829232	.	-	.	gene_id "XLOC_014016"; transcript_id "5_00037637"; exon_number "10"; gene_name "uc003hdr.1"; oId "uc003hdr.1"; nearest_ref "uc003hdr.1"; class_code "="; tss_id "TSS13183"; p_id "P13255";
chr4	hg19_knownGene	exon	68918916	68919785	.	-	.	gene_id "XLOC_014017"; transcript_id "5_00037639"; exon_number "1"; gene_name "uc003hdt.1"; oId "uc003hdt.1"; nearest_ref "uc003hdt.1"; class_code "="; tss_id "TSS13184"; p_id "P13257";
chr4	hg19_knownGene	exon	68925044	68925186	.	-	.	gene_id "XLOC_014017"; transcript_id "5_00037639"; exon_number "2"; gene_name "uc003hdt.1"; oId "uc003hdt.1"; nearest_ref "uc003hdt.1"; class_code "="; tss_id "TSS13184"; p_id "P13257";
chr4	hg19_knownGene	exon	68930403	68930662	.	-	.	gene_id "XLOC_014017"; transcript_id "5_00037639"; exon_number "3"; gene_name "uc003hdt.1"; oId "uc003hdt.1"; nearest_ref "uc003hdt.1"; class_code "="; tss_id "TSS13184"; p_id "P13257";
chr4	hg19_knownGene	exon	68934336	68934537	.	-	.	gene_id "XLOC_014017"; transcript_id "5_00037639"; exon_number "4"; gene_name "uc003hdt.1"; oId "uc003hdt.1"; nearest_ref "uc003hdt.1"; class_code "="; tss_id "TSS13184"; p_id "P13257";
chr4	hg19_knownGene	exon	68935687	68935725	.	-	.	gene_id "XLOC_014017"; transcript_id "5_00037639"; exon_number "5"; gene_name "uc003hdt.1"; oId "uc003hdt.1"; nearest_ref "uc003hdt.1"; class_code "="; tss_id "TSS13184"; p_id "P13257";
chr4	hg19_knownGene	exon	68938041	68938204	.	-	.	gene_id "XLOC_014017"; transcript_id "5_00037639"; exon_number "6"; gene_name "uc003hdt.1"; oId "uc003hdt.1"; nearest_ref "uc003hdt.1"; class_code "="; tss_id "TSS13184"; p_id "P13257";
chr4	hg19_knownGene	exon	68939660	68939727	.	-	.	gene_id "XLOC_014017"; transcript_id "5_00037639"; exon_number "7"; gene_name "uc003hdt.1"; oId "uc003hdt.1"; nearest_ref "uc003hdt.1"; class_code "="; tss_id "TSS13184"; p_id "P13257";
chr4	hg19_knownGene	exon	68956241	68956359	.	-	.	gene_id "XLOC_014017"; transcript_id "5_00037639"; exon_number "8"; gene_name "uc003hdt.1"; oId "uc003hdt.1"; nearest_ref "uc003hdt.1"; class_code "="; tss_id "TSS13184"; p_id "P13257";
chr4	hg19_knownGene	exon	68964605	68964756	.	-	.	gene_id "XLOC_014017"; transcript_id "5_00037639"; exon_number "9"; gene_name "uc003hdt.1"; oId "uc003hdt.1"; nearest_ref "uc003hdt.1"; class_code "="; tss_id "TSS13184"; p_id "P13257";
chr4	hg19_knownGene	exon	68995528	68995587	.	-	.	gene_id "XLOC_014017"; transcript_id "5_00037639"; exon_number "10"; gene_name "uc003hdt.1"; oId "uc003hdt.1"; nearest_ref "uc003hdt.1"; class_code "="; tss_id "TSS13184"; p_id "P13257";
chr4	hg19_knownGene	exon	68926330	68927569	.	-	.	gene_id "XLOC_014018"; transcript_id "5_00037640"; exon_number "1"; gene_name "uc010ihn.2"; oId "uc010ihn.2"; nearest_ref "uc010ihn.2"; class_code "="; tss_id "TSS13185";
chr4	hg19_knownGene	exon	68927630	68929015	.	-	.	gene_id "XLOC_014018"; transcript_id "5_00037640"; exon_number "2"; gene_name "uc010ihn.2"; oId "uc010ihn.2"; nearest_ref "uc010ihn.2"; class_code "="; tss_id "TSS13185";
chr4	hg19_knownGene	exon	69054242	69057034	.	-	.	gene_id "XLOC_014019"; transcript_id "5_00037641"; exon_number "1"; gene_name "uc003hdv.1"; oId "uc003hdv.1"; nearest_ref "uc003hdv.1"; class_code "="; tss_id "TSS13186"; p_id "P13258";
chr4	hg19_knownGene	exon	69057125	69057242	.	-	.	gene_id "XLOC_014019"; transcript_id "5_00037641"; exon_number "2"; gene_name "uc003hdv.1"; oId "uc003hdv.1"; nearest_ref "uc003hdv.1"; class_code "="; tss_id "TSS13186"; p_id "P13258";
chr4	hg19_knownGene	exon	69078080	69078195	.	-	.	gene_id "XLOC_014019"; transcript_id "5_00037641"; exon_number "3"; gene_name "uc003hdv.1"; oId "uc003hdv.1"; nearest_ref "uc003hdv.1"; class_code "="; tss_id "TSS13186"; p_id "P13258";
chr4	hg19_knownGene	exon	69083624	69083798	.	-	.	gene_id "XLOC_014019"; transcript_id "5_00037641"; exon_number "4"; gene_name "uc003hdv.1"; oId "uc003hdv.1"; nearest_ref "uc003hdv.1"; class_code "="; tss_id "TSS13186"; p_id "P13258";
chr4	hg19_knownGene	exon	69092372	69093790	.	-	.	gene_id "XLOC_014020"; transcript_id "5_00037642"; exon_number "1"; gene_name "uc003hdw.3"; oId "uc003hdw.3"; nearest_ref "uc003hdw.3"; class_code "="; tss_id "TSS13187"; p_id "P13259";
chr4	hg19_knownGene	exon	69094460	69094602	.	-	.	gene_id "XLOC_014020"; transcript_id "5_00037642"; exon_number "2"; gene_name "uc003hdw.3"; oId "uc003hdw.3"; nearest_ref "uc003hdw.3"; class_code "="; tss_id "TSS13187"; p_id "P13259";
chr4	hg19_knownGene	exon	69094975	69095234	.	-	.	gene_id "XLOC_014020"; transcript_id "5_00037642"; exon_number "3"; gene_name "uc003hdw.3"; oId "uc003hdw.3"; nearest_ref "uc003hdw.3"; class_code "="; tss_id "TSS13187"; p_id "P13259";
chr4	hg19_knownGene	exon	69096921	69097098	.	-	.	gene_id "XLOC_014020"; transcript_id "5_00037642"; exon_number "4"; gene_name "uc003hdw.3"; oId "uc003hdw.3"; nearest_ref "uc003hdw.3"; class_code "="; tss_id "TSS13187"; p_id "P13259";
chr4	hg19_knownGene	exon	69098096	69098134	.	-	.	gene_id "XLOC_014020"; transcript_id "5_00037642"; exon_number "5"; gene_name "uc003hdw.3"; oId "uc003hdw.3"; nearest_ref "uc003hdw.3"; class_code "="; tss_id "TSS13187"; p_id "P13259";
chr4	hg19_knownGene	exon	69100181	69100341	.	-	.	gene_id "XLOC_014020"; transcript_id "5_00037642"; exon_number "6"; gene_name "uc003hdw.3"; oId "uc003hdw.3"; nearest_ref "uc003hdw.3"; class_code "="; tss_id "TSS13187"; p_id "P13259";
chr4	hg19_knownGene	exon	69101720	69101787	.	-	.	gene_id "XLOC_014020"; transcript_id "5_00037642"; exon_number "7"; gene_name "uc003hdw.3"; oId "uc003hdw.3"; nearest_ref "uc003hdw.3"; class_code "="; tss_id "TSS13187"; p_id "P13259";
chr4	hg19_knownGene	exon	69101869	69101984	.	-	.	gene_id "XLOC_014020"; transcript_id "5_00037642"; exon_number "8"; gene_name "uc003hdw.3"; oId "uc003hdw.3"; nearest_ref "uc003hdw.3"; class_code "="; tss_id "TSS13187"; p_id "P13259";
chr4	hg19_knownGene	exon	69107407	69107522	.	-	.	gene_id "XLOC_014020"; transcript_id "5_00037642"; exon_number "9"; gene_name "uc003hdw.3"; oId "uc003hdw.3"; nearest_ref "uc003hdw.3"; class_code "="; tss_id "TSS13187"; p_id "P13259";
chr4	hg19_knownGene	exon	69111269	69111412	.	-	.	gene_id "XLOC_014020"; transcript_id "5_00037642"; exon_number "10"; gene_name "uc003hdw.3"; oId "uc003hdw.3"; nearest_ref "uc003hdw.3"; class_code "="; tss_id "TSS13187"; p_id "P13259";
chr4	Cufflinks	exon	69170058	69170355	.	-	.	gene_id "XLOC_014021"; transcript_id "5_00039292"; exon_number "1"; oId "SC4.23940.1"; class_code ".";
chr4	hg19_knownGene	exon	69176106	69180041	.	-	.	gene_id "XLOC_014022"; transcript_id "5_00037644"; exon_number "1"; gene_name "uc003hdy.2"; oId "uc003hdy.2"; nearest_ref "uc003hdy.2"; class_code "="; tss_id "TSS13188"; p_id "P13261";
chr4	hg19_knownGene	exon	69182032	69182166	.	-	.	gene_id "XLOC_014022"; transcript_id "5_00037644"; exon_number "2"; gene_name "uc003hdy.2"; oId "uc003hdy.2"; nearest_ref "uc003hdy.2"; class_code "="; tss_id "TSS13188"; p_id "P13261";
chr4	hg19_knownGene	exon	69184237	69184299	.	-	.	gene_id "XLOC_014022"; transcript_id "5_00037644"; exon_number "3"; gene_name "uc003hdy.2"; oId "uc003hdy.2"; nearest_ref "uc003hdy.2"; class_code "="; tss_id "TSS13188"; p_id "P13261";
chr4	hg19_knownGene	exon	69184408	69184447	.	-	.	gene_id "XLOC_014022"; transcript_id "5_00037644"; exon_number "4"; gene_name "uc003hdy.2"; oId "uc003hdy.2"; nearest_ref "uc003hdy.2"; class_code "="; tss_id "TSS13188"; p_id "P13261";
chr4	hg19_knownGene	exon	69184544	69184580	.	-	.	gene_id "XLOC_014022"; transcript_id "5_00037644"; exon_number "5"; gene_name "uc003hdy.2"; oId "uc003hdy.2"; nearest_ref "uc003hdy.2"; class_code "="; tss_id "TSS13188"; p_id "P13261";
chr4	hg19_knownGene	exon	69185841	69185923	.	-	.	gene_id "XLOC_014022"; transcript_id "5_00037644"; exon_number "6"; gene_name "uc003hdy.2"; oId "uc003hdy.2"; nearest_ref "uc003hdy.2"; class_code "="; tss_id "TSS13188"; p_id "P13261";
chr4	hg19_knownGene	exon	69188467	69188633	.	-	.	gene_id "XLOC_014022"; transcript_id "5_00037644"; exon_number "7"; gene_name "uc003hdy.2"; oId "uc003hdy.2"; nearest_ref "uc003hdy.2"; class_code "="; tss_id "TSS13188"; p_id "P13261";
chr4	hg19_knownGene	exon	69189857	69189941	.	-	.	gene_id "XLOC_014022"; transcript_id "5_00037644"; exon_number "8"; gene_name "uc003hdy.2"; oId "uc003hdy.2"; nearest_ref "uc003hdy.2"; class_code "="; tss_id "TSS13188"; p_id "P13261";
chr4	hg19_knownGene	exon	69195720	69195837	.	-	.	gene_id "XLOC_014022"; transcript_id "5_00037644"; exon_number "9"; gene_name "uc003hdy.2"; oId "uc003hdy.2"; nearest_ref "uc003hdy.2"; class_code "="; tss_id "TSS13188"; p_id "P13261";
chr4	hg19_knownGene	exon	69195920	69196028	.	-	.	gene_id "XLOC_014022"; transcript_id "5_00037644"; exon_number "10"; gene_name "uc003hdy.2"; oId "uc003hdy.2"; nearest_ref "uc003hdy.2"; class_code "="; tss_id "TSS13188"; p_id "P13261";
chr4	hg19_knownGene	exon	69197821	69197915	.	-	.	gene_id "XLOC_014022"; transcript_id "5_00037644"; exon_number "11"; gene_name "uc003hdy.2"; oId "uc003hdy.2"; nearest_ref "uc003hdy.2"; class_code "="; tss_id "TSS13188"; p_id "P13261";
chr4	hg19_knownGene	exon	69199026	69199115	.	-	.	gene_id "XLOC_014022"; transcript_id "5_00037644"; exon_number "12"; gene_name "uc003hdy.2"; oId "uc003hdy.2"; nearest_ref "uc003hdy.2"; class_code "="; tss_id "TSS13188"; p_id "P13261";
chr4	hg19_knownGene	exon	69202745	69203168	.	-	.	gene_id "XLOC_014022"; transcript_id "5_00037644"; exon_number "13"; gene_name "uc003hdy.2"; oId "uc003hdy.2"; nearest_ref "uc003hdy.2"; class_code "="; tss_id "TSS13188"; p_id "P13261";
chr4	hg19_knownGene	exon	69203290	69203618	.	-	.	gene_id "XLOC_014022"; transcript_id "5_00037644"; exon_number "14"; gene_name "uc003hdy.2"; oId "uc003hdy.2"; nearest_ref "uc003hdy.2"; class_code "="; tss_id "TSS13188"; p_id "P13261";
chr4	hg19_knownGene	exon	69204001	69204102	.	-	.	gene_id "XLOC_014022"; transcript_id "5_00037644"; exon_number "15"; gene_name "uc003hdy.2"; oId "uc003hdy.2"; nearest_ref "uc003hdy.2"; class_code "="; tss_id "TSS13188"; p_id "P13261";
chr4	hg19_knownGene	exon	69215444	69215824	.	-	.	gene_id "XLOC_014022"; transcript_id "5_00037644"; exon_number "16"; gene_name "uc003hdy.2"; oId "uc003hdy.2"; nearest_ref "uc003hdy.2"; class_code "="; tss_id "TSS13188"; p_id "P13261";
chr4	hg19_knownGene	exon	69176106	69180041	.	-	.	gene_id "XLOC_014022"; transcript_id "5_00037643"; exon_number "1"; gene_name "uc003hdx.2"; oId "uc003hdx.2"; nearest_ref "uc003hdx.2"; class_code "="; tss_id "TSS13188"; p_id "P13260";
chr4	hg19_knownGene	exon	69182032	69182166	.	-	.	gene_id "XLOC_014022"; transcript_id "5_00037643"; exon_number "2"; gene_name "uc003hdx.2"; oId "uc003hdx.2"; nearest_ref "uc003hdx.2"; class_code "="; tss_id "TSS13188"; p_id "P13260";
chr4	hg19_knownGene	exon	69184237	69184299	.	-	.	gene_id "XLOC_014022"; transcript_id "5_00037643"; exon_number "3"; gene_name "uc003hdx.2"; oId "uc003hdx.2"; nearest_ref "uc003hdx.2"; class_code "="; tss_id "TSS13188"; p_id "P13260";
chr4	hg19_knownGene	exon	69184408	69184447	.	-	.	gene_id "XLOC_014022"; transcript_id "5_00037643"; exon_number "4"; gene_name "uc003hdx.2"; oId "uc003hdx.2"; nearest_ref "uc003hdx.2"; class_code "="; tss_id "TSS13188"; p_id "P13260";
chr4	hg19_knownGene	exon	69184544	69184580	.	-	.	gene_id "XLOC_014022"; transcript_id "5_00037643"; exon_number "5"; gene_name "uc003hdx.2"; oId "uc003hdx.2"; nearest_ref "uc003hdx.2"; class_code "="; tss_id "TSS13188"; p_id "P13260";
chr4	hg19_knownGene	exon	69185841	69185923	.	-	.	gene_id "XLOC_014022"; transcript_id "5_00037643"; exon_number "6"; gene_name "uc003hdx.2"; oId "uc003hdx.2"; nearest_ref "uc003hdx.2"; class_code "="; tss_id "TSS13188"; p_id "P13260";
chr4	hg19_knownGene	exon	69188467	69188633	.	-	.	gene_id "XLOC_014022"; transcript_id "5_00037643"; exon_number "7"; gene_name "uc003hdx.2"; oId "uc003hdx.2"; nearest_ref "uc003hdx.2"; class_code "="; tss_id "TSS13188"; p_id "P13260";
chr4	hg19_knownGene	exon	69189857	69189941	.	-	.	gene_id "XLOC_014022"; transcript_id "5_00037643"; exon_number "8"; gene_name "uc003hdx.2"; oId "uc003hdx.2"; nearest_ref "uc003hdx.2"; class_code "="; tss_id "TSS13188"; p_id "P13260";
chr4	hg19_knownGene	exon	69195720	69195837	.	-	.	gene_id "XLOC_014022"; transcript_id "5_00037643"; exon_number "9"; gene_name "uc003hdx.2"; oId "uc003hdx.2"; nearest_ref "uc003hdx.2"; class_code "="; tss_id "TSS13188"; p_id "P13260";
chr4	hg19_knownGene	exon	69195920	69196028	.	-	.	gene_id "XLOC_014022"; transcript_id "5_00037643"; exon_number "10"; gene_name "uc003hdx.2"; oId "uc003hdx.2"; nearest_ref "uc003hdx.2"; class_code "="; tss_id "TSS13188"; p_id "P13260";
chr4	hg19_knownGene	exon	69197821	69197915	.	-	.	gene_id "XLOC_014022"; transcript_id "5_00037643"; exon_number "11"; gene_name "uc003hdx.2"; oId "uc003hdx.2"; nearest_ref "uc003hdx.2"; class_code "="; tss_id "TSS13188"; p_id "P13260";
chr4	hg19_knownGene	exon	69198512	69198565	.	-	.	gene_id "XLOC_014022"; transcript_id "5_00037643"; exon_number "12"; gene_name "uc003hdx.2"; oId "uc003hdx.2"; nearest_ref "uc003hdx.2"; class_code "="; tss_id "TSS13188"; p_id "P13260";
chr4	hg19_knownGene	exon	69199026	69199115	.	-	.	gene_id "XLOC_014022"; transcript_id "5_00037643"; exon_number "13"; gene_name "uc003hdx.2"; oId "uc003hdx.2"; nearest_ref "uc003hdx.2"; class_code "="; tss_id "TSS13188"; p_id "P13260";
chr4	hg19_knownGene	exon	69202745	69203168	.	-	.	gene_id "XLOC_014022"; transcript_id "5_00037643"; exon_number "14"; gene_name "uc003hdx.2"; oId "uc003hdx.2"; nearest_ref "uc003hdx.2"; class_code "="; tss_id "TSS13188"; p_id "P13260";
chr4	hg19_knownGene	exon	69203290	69203618	.	-	.	gene_id "XLOC_014022"; transcript_id "5_00037643"; exon_number "15"; gene_name "uc003hdx.2"; oId "uc003hdx.2"; nearest_ref "uc003hdx.2"; class_code "="; tss_id "TSS13188"; p_id "P13260";
chr4	hg19_knownGene	exon	69204001	69204102	.	-	.	gene_id "XLOC_014022"; transcript_id "5_00037643"; exon_number "16"; gene_name "uc003hdx.2"; oId "uc003hdx.2"; nearest_ref "uc003hdx.2"; class_code "="; tss_id "TSS13188"; p_id "P13260";
chr4	hg19_knownGene	exon	69215444	69215824	.	-	.	gene_id "XLOC_014022"; transcript_id "5_00037643"; exon_number "17"; gene_name "uc003hdx.2"; oId "uc003hdx.2"; nearest_ref "uc003hdx.2"; class_code "="; tss_id "TSS13188"; p_id "P13260";
chr4	Cufflinks	exon	69179069	69180041	.	-	.	gene_id "XLOC_014022"; transcript_id "5_00039985"; exon_number "1"; gene_name "uc003hdy.2"; oId "upf3.16320.4"; nearest_ref "uc003hdy.2"; class_code "j"; tss_id "TSS13188";
chr4	Cufflinks	exon	69182032	69182166	.	-	.	gene_id "XLOC_014022"; transcript_id "5_00039985"; exon_number "2"; gene_name "uc003hdy.2"; oId "upf3.16320.4"; nearest_ref "uc003hdy.2"; class_code "j"; tss_id "TSS13188";
chr4	Cufflinks	exon	69184237	69184299	.	-	.	gene_id "XLOC_014022"; transcript_id "5_00039985"; exon_number "3"; gene_name "uc003hdy.2"; oId "upf3.16320.4"; nearest_ref "uc003hdy.2"; class_code "j"; tss_id "TSS13188";
chr4	Cufflinks	exon	69184408	69184447	.	-	.	gene_id "XLOC_014022"; transcript_id "5_00039985"; exon_number "4"; gene_name "uc003hdy.2"; oId "upf3.16320.4"; nearest_ref "uc003hdy.2"; class_code "j"; tss_id "TSS13188";
chr4	Cufflinks	exon	69184544	69184580	.	-	.	gene_id "XLOC_014022"; transcript_id "5_00039985"; exon_number "5"; gene_name "uc003hdy.2"; oId "upf3.16320.4"; nearest_ref "uc003hdy.2"; class_code "j"; tss_id "TSS13188";
chr4	Cufflinks	exon	69185841	69185923	.	-	.	gene_id "XLOC_014022"; transcript_id "5_00039985"; exon_number "6"; gene_name "uc003hdy.2"; oId "upf3.16320.4"; nearest_ref "uc003hdy.2"; class_code "j"; tss_id "TSS13188";
chr4	Cufflinks	exon	69188467	69188633	.	-	.	gene_id "XLOC_014022"; transcript_id "5_00039985"; exon_number "7"; gene_name "uc003hdy.2"; oId "upf3.16320.4"; nearest_ref "uc003hdy.2"; class_code "j"; tss_id "TSS13188";
chr4	Cufflinks	exon	69189857	69189941	.	-	.	gene_id "XLOC_014022"; transcript_id "5_00039985"; exon_number "8"; gene_name "uc003hdy.2"; oId "upf3.16320.4"; nearest_ref "uc003hdy.2"; class_code "j"; tss_id "TSS13188";
chr4	Cufflinks	exon	69195720	69195837	.	-	.	gene_id "XLOC_014022"; transcript_id "5_00039985"; exon_number "9"; gene_name "uc003hdy.2"; oId "upf3.16320.4"; nearest_ref "uc003hdy.2"; class_code "j"; tss_id "TSS13188";
chr4	Cufflinks	exon	69195920	69196028	.	-	.	gene_id "XLOC_014022"; transcript_id "5_00039985"; exon_number "10"; gene_name "uc003hdy.2"; oId "upf3.16320.4"; nearest_ref "uc003hdy.2"; class_code "j"; tss_id "TSS13188";
chr4	Cufflinks	exon	69197821	69197915	.	-	.	gene_id "XLOC_014022"; transcript_id "5_00039985"; exon_number "11"; gene_name "uc003hdy.2"; oId "upf3.16320.4"; nearest_ref "uc003hdy.2"; class_code "j"; tss_id "TSS13188";
chr4	Cufflinks	exon	69198512	69198565	.	-	.	gene_id "XLOC_014022"; transcript_id "5_00039985"; exon_number "12"; gene_name "uc003hdy.2"; oId "upf3.16320.4"; nearest_ref "uc003hdy.2"; class_code "j"; tss_id "TSS13188";
chr4	Cufflinks	exon	69199026	69199115	.	-	.	gene_id "XLOC_014022"; transcript_id "5_00039985"; exon_number "13"; gene_name "uc003hdy.2"; oId "upf3.16320.4"; nearest_ref "uc003hdy.2"; class_code "j"; tss_id "TSS13188";
chr4	Cufflinks	exon	69202760	69203168	.	-	.	gene_id "XLOC_014022"; transcript_id "5_00039985"; exon_number "14"; gene_name "uc003hdy.2"; oId "upf3.16320.4"; nearest_ref "uc003hdy.2"; class_code "j"; tss_id "TSS13188";
chr4	Cufflinks	exon	69203290	69203618	.	-	.	gene_id "XLOC_014022"; transcript_id "5_00039985"; exon_number "15"; gene_name "uc003hdy.2"; oId "upf3.16320.4"; nearest_ref "uc003hdy.2"; class_code "j"; tss_id "TSS13188";
chr4	Cufflinks	exon	69204001	69204102	.	-	.	gene_id "XLOC_014022"; transcript_id "5_00039985"; exon_number "16"; gene_name "uc003hdy.2"; oId "upf3.16320.4"; nearest_ref "uc003hdy.2"; class_code "j"; tss_id "TSS13188";
chr4	Cufflinks	exon	69215444	69215824	.	-	.	gene_id "XLOC_014022"; transcript_id "5_00039985"; exon_number "17"; gene_name "uc003hdy.2"; oId "upf3.16320.4"; nearest_ref "uc003hdy.2"; class_code "j"; tss_id "TSS13188";
chr4	Cufflinks	exon	69179069	69180041	.	-	.	gene_id "XLOC_014022"; transcript_id "5_00039293"; exon_number "1"; gene_name "uc003hdy.2"; oId "upf3.16320.5"; nearest_ref "uc003hdy.2"; class_code "j"; tss_id "TSS13188";
chr4	Cufflinks	exon	69182032	69182166	.	-	.	gene_id "XLOC_014022"; transcript_id "5_00039293"; exon_number "2"; gene_name "uc003hdy.2"; oId "upf3.16320.5"; nearest_ref "uc003hdy.2"; class_code "j"; tss_id "TSS13188";
chr4	Cufflinks	exon	69184237	69184299	.	-	.	gene_id "XLOC_014022"; transcript_id "5_00039293"; exon_number "3"; gene_name "uc003hdy.2"; oId "upf3.16320.5"; nearest_ref "uc003hdy.2"; class_code "j"; tss_id "TSS13188";
chr4	Cufflinks	exon	69184408	69184471	.	-	.	gene_id "XLOC_014022"; transcript_id "5_00039293"; exon_number "4"; gene_name "uc003hdy.2"; oId "upf3.16320.5"; nearest_ref "uc003hdy.2"; class_code "j"; tss_id "TSS13188";
chr4	Cufflinks	exon	69184544	69184580	.	-	.	gene_id "XLOC_014022"; transcript_id "5_00039293"; exon_number "5"; gene_name "uc003hdy.2"; oId "upf3.16320.5"; nearest_ref "uc003hdy.2"; class_code "j"; tss_id "TSS13188";
chr4	Cufflinks	exon	69185841	69185923	.	-	.	gene_id "XLOC_014022"; transcript_id "5_00039293"; exon_number "6"; gene_name "uc003hdy.2"; oId "upf3.16320.5"; nearest_ref "uc003hdy.2"; class_code "j"; tss_id "TSS13188";
chr4	Cufflinks	exon	69188467	69188633	.	-	.	gene_id "XLOC_014022"; transcript_id "5_00039293"; exon_number "7"; gene_name "uc003hdy.2"; oId "upf3.16320.5"; nearest_ref "uc003hdy.2"; class_code "j"; tss_id "TSS13188";
chr4	Cufflinks	exon	69189857	69189941	.	-	.	gene_id "XLOC_014022"; transcript_id "5_00039293"; exon_number "8"; gene_name "uc003hdy.2"; oId "upf3.16320.5"; nearest_ref "uc003hdy.2"; class_code "j"; tss_id "TSS13188";
chr4	Cufflinks	exon	69195720	69195837	.	-	.	gene_id "XLOC_014022"; transcript_id "5_00039293"; exon_number "9"; gene_name "uc003hdy.2"; oId "upf3.16320.5"; nearest_ref "uc003hdy.2"; class_code "j"; tss_id "TSS13188";
chr4	Cufflinks	exon	69195920	69196028	.	-	.	gene_id "XLOC_014022"; transcript_id "5_00039293"; exon_number "10"; gene_name "uc003hdy.2"; oId "upf3.16320.5"; nearest_ref "uc003hdy.2"; class_code "j"; tss_id "TSS13188";
chr4	Cufflinks	exon	69197821	69197915	.	-	.	gene_id "XLOC_014022"; transcript_id "5_00039293"; exon_number "11"; gene_name "uc003hdy.2"; oId "upf3.16320.5"; nearest_ref "uc003hdy.2"; class_code "j"; tss_id "TSS13188";
chr4	Cufflinks	exon	69198512	69198565	.	-	.	gene_id "XLOC_014022"; transcript_id "5_00039293"; exon_number "12"; gene_name "uc003hdy.2"; oId "upf3.16320.5"; nearest_ref "uc003hdy.2"; class_code "j"; tss_id "TSS13188";
chr4	Cufflinks	exon	69199026	69199115	.	-	.	gene_id "XLOC_014022"; transcript_id "5_00039293"; exon_number "13"; gene_name "uc003hdy.2"; oId "upf3.16320.5"; nearest_ref "uc003hdy.2"; class_code "j"; tss_id "TSS13188";
chr4	Cufflinks	exon	69202745	69203168	.	-	.	gene_id "XLOC_014022"; transcript_id "5_00039293"; exon_number "14"; gene_name "uc003hdy.2"; oId "upf3.16320.5"; nearest_ref "uc003hdy.2"; class_code "j"; tss_id "TSS13188";
chr4	Cufflinks	exon	69203290	69203618	.	-	.	gene_id "XLOC_014022"; transcript_id "5_00039293"; exon_number "15"; gene_name "uc003hdy.2"; oId "upf3.16320.5"; nearest_ref "uc003hdy.2"; class_code "j"; tss_id "TSS13188";
chr4	Cufflinks	exon	69204001	69204102	.	-	.	gene_id "XLOC_014022"; transcript_id "5_00039293"; exon_number "16"; gene_name "uc003hdy.2"; oId "upf3.16320.5"; nearest_ref "uc003hdy.2"; class_code "j"; tss_id "TSS13188";
chr4	Cufflinks	exon	69215444	69215824	.	-	.	gene_id "XLOC_014022"; transcript_id "5_00039293"; exon_number "17"; gene_name "uc003hdy.2"; oId "upf3.16320.5"; nearest_ref "uc003hdy.2"; class_code "j"; tss_id "TSS13188";
chr4	Cufflinks	exon	69179921	69180041	.	-	.	gene_id "XLOC_014022"; transcript_id "5_00037645"; exon_number "1"; gene_name "uc003hdy.2"; oId "SC3.15484.3"; nearest_ref "uc003hdy.2"; class_code "j"; tss_id "TSS13190";
chr4	Cufflinks	exon	69182032	69182166	.	-	.	gene_id "XLOC_014022"; transcript_id "5_00037645"; exon_number "2"; gene_name "uc003hdy.2"; oId "SC3.15484.3"; nearest_ref "uc003hdy.2"; class_code "j"; tss_id "TSS13190";
chr4	Cufflinks	exon	69184237	69184299	.	-	.	gene_id "XLOC_014022"; transcript_id "5_00037645"; exon_number "3"; gene_name "uc003hdy.2"; oId "SC3.15484.3"; nearest_ref "uc003hdy.2"; class_code "j"; tss_id "TSS13190";
chr4	Cufflinks	exon	69184408	69184447	.	-	.	gene_id "XLOC_014022"; transcript_id "5_00037645"; exon_number "4"; gene_name "uc003hdy.2"; oId "SC3.15484.3"; nearest_ref "uc003hdy.2"; class_code "j"; tss_id "TSS13190";
chr4	Cufflinks	exon	69184544	69184580	.	-	.	gene_id "XLOC_014022"; transcript_id "5_00037645"; exon_number "5"; gene_name "uc003hdy.2"; oId "SC3.15484.3"; nearest_ref "uc003hdy.2"; class_code "j"; tss_id "TSS13190";
chr4	Cufflinks	exon	69185841	69185923	.	-	.	gene_id "XLOC_014022"; transcript_id "5_00037645"; exon_number "6"; gene_name "uc003hdy.2"; oId "SC3.15484.3"; nearest_ref "uc003hdy.2"; class_code "j"; tss_id "TSS13190";
chr4	Cufflinks	exon	69188467	69188633	.	-	.	gene_id "XLOC_014022"; transcript_id "5_00037645"; exon_number "7"; gene_name "uc003hdy.2"; oId "SC3.15484.3"; nearest_ref "uc003hdy.2"; class_code "j"; tss_id "TSS13190";
chr4	Cufflinks	exon	69189857	69189941	.	-	.	gene_id "XLOC_014022"; transcript_id "5_00037645"; exon_number "8"; gene_name "uc003hdy.2"; oId "SC3.15484.3"; nearest_ref "uc003hdy.2"; class_code "j"; tss_id "TSS13190";
chr4	Cufflinks	exon	69195720	69195837	.	-	.	gene_id "XLOC_014022"; transcript_id "5_00037645"; exon_number "9"; gene_name "uc003hdy.2"; oId "SC3.15484.3"; nearest_ref "uc003hdy.2"; class_code "j"; tss_id "TSS13190";
chr4	Cufflinks	exon	69195920	69196028	.	-	.	gene_id "XLOC_014022"; transcript_id "5_00037645"; exon_number "10"; gene_name "uc003hdy.2"; oId "SC3.15484.3"; nearest_ref "uc003hdy.2"; class_code "j"; tss_id "TSS13190";
chr4	Cufflinks	exon	69197821	69197915	.	-	.	gene_id "XLOC_014022"; transcript_id "5_00037645"; exon_number "11"; gene_name "uc003hdy.2"; oId "SC3.15484.3"; nearest_ref "uc003hdy.2"; class_code "j"; tss_id "TSS13190";
chr4	Cufflinks	exon	69199026	69199115	.	-	.	gene_id "XLOC_014022"; transcript_id "5_00037645"; exon_number "12"; gene_name "uc003hdy.2"; oId "SC3.15484.3"; nearest_ref "uc003hdy.2"; class_code "j"; tss_id "TSS13190";
chr4	Cufflinks	exon	69202166	69202190	.	-	.	gene_id "XLOC_014022"; transcript_id "5_00037645"; exon_number "13"; gene_name "uc003hdy.2"; oId "SC3.15484.3"; nearest_ref "uc003hdy.2"; class_code "j"; tss_id "TSS13190";
chr4	Cufflinks	exon	69179921	69180041	.	-	.	gene_id "XLOC_014022"; transcript_id "5_00040912"; exon_number "1"; gene_name "uc003hdy.2"; oId "upf1_r4.28464.3"; nearest_ref "uc003hdy.2"; class_code "j"; tss_id "TSS13188";
chr4	Cufflinks	exon	69182032	69182166	.	-	.	gene_id "XLOC_014022"; transcript_id "5_00040912"; exon_number "2"; gene_name "uc003hdy.2"; oId "upf1_r4.28464.3"; nearest_ref "uc003hdy.2"; class_code "j"; tss_id "TSS13188";
chr4	Cufflinks	exon	69184237	69184299	.	-	.	gene_id "XLOC_014022"; transcript_id "5_00040912"; exon_number "3"; gene_name "uc003hdy.2"; oId "upf1_r4.28464.3"; nearest_ref "uc003hdy.2"; class_code "j"; tss_id "TSS13188";
chr4	Cufflinks	exon	69184408	69184447	.	-	.	gene_id "XLOC_014022"; transcript_id "5_00040912"; exon_number "4"; gene_name "uc003hdy.2"; oId "upf1_r4.28464.3"; nearest_ref "uc003hdy.2"; class_code "j"; tss_id "TSS13188";
chr4	Cufflinks	exon	69184544	69184580	.	-	.	gene_id "XLOC_014022"; transcript_id "5_00040912"; exon_number "5"; gene_name "uc003hdy.2"; oId "upf1_r4.28464.3"; nearest_ref "uc003hdy.2"; class_code "j"; tss_id "TSS13188";
chr4	Cufflinks	exon	69185841	69185923	.	-	.	gene_id "XLOC_014022"; transcript_id "5_00040912"; exon_number "6"; gene_name "uc003hdy.2"; oId "upf1_r4.28464.3"; nearest_ref "uc003hdy.2"; class_code "j"; tss_id "TSS13188";
chr4	Cufflinks	exon	69187090	69188076	.	-	.	gene_id "XLOC_014022"; transcript_id "5_00040912"; exon_number "7"; gene_name "uc003hdy.2"; oId "upf1_r4.28464.3"; nearest_ref "uc003hdy.2"; class_code "j"; tss_id "TSS13188";
chr4	Cufflinks	exon	69188467	69188633	.	-	.	gene_id "XLOC_014022"; transcript_id "5_00040912"; exon_number "8"; gene_name "uc003hdy.2"; oId "upf1_r4.28464.3"; nearest_ref "uc003hdy.2"; class_code "j"; tss_id "TSS13188";
chr4	Cufflinks	exon	69189857	69189941	.	-	.	gene_id "XLOC_014022"; transcript_id "5_00040912"; exon_number "9"; gene_name "uc003hdy.2"; oId "upf1_r4.28464.3"; nearest_ref "uc003hdy.2"; class_code "j"; tss_id "TSS13188";
chr4	Cufflinks	exon	69195720	69195837	.	-	.	gene_id "XLOC_014022"; transcript_id "5_00040912"; exon_number "10"; gene_name "uc003hdy.2"; oId "upf1_r4.28464.3"; nearest_ref "uc003hdy.2"; class_code "j"; tss_id "TSS13188";
chr4	Cufflinks	exon	69195920	69196028	.	-	.	gene_id "XLOC_014022"; transcript_id "5_00040912"; exon_number "11"; gene_name "uc003hdy.2"; oId "upf1_r4.28464.3"; nearest_ref "uc003hdy.2"; class_code "j"; tss_id "TSS13188";
chr4	Cufflinks	exon	69197821	69197915	.	-	.	gene_id "XLOC_014022"; transcript_id "5_00040912"; exon_number "12"; gene_name "uc003hdy.2"; oId "upf1_r4.28464.3"; nearest_ref "uc003hdy.2"; class_code "j"; tss_id "TSS13188";
chr4	Cufflinks	exon	69198512	69198565	.	-	.	gene_id "XLOC_014022"; transcript_id "5_00040912"; exon_number "13"; gene_name "uc003hdy.2"; oId "upf1_r4.28464.3"; nearest_ref "uc003hdy.2"; class_code "j"; tss_id "TSS13188";
chr4	Cufflinks	exon	69199026	69199115	.	-	.	gene_id "XLOC_014022"; transcript_id "5_00040912"; exon_number "14"; gene_name "uc003hdy.2"; oId "upf1_r4.28464.3"; nearest_ref "uc003hdy.2"; class_code "j"; tss_id "TSS13188";
chr4	Cufflinks	exon	69202745	69203168	.	-	.	gene_id "XLOC_014022"; transcript_id "5_00040912"; exon_number "15"; gene_name "uc003hdy.2"; oId "upf1_r4.28464.3"; nearest_ref "uc003hdy.2"; class_code "j"; tss_id "TSS13188";
chr4	Cufflinks	exon	69203290	69203618	.	-	.	gene_id "XLOC_014022"; transcript_id "5_00040912"; exon_number "16"; gene_name "uc003hdy.2"; oId "upf1_r4.28464.3"; nearest_ref "uc003hdy.2"; class_code "j"; tss_id "TSS13188";
chr4	Cufflinks	exon	69204001	69204102	.	-	.	gene_id "XLOC_014022"; transcript_id "5_00040912"; exon_number "17"; gene_name "uc003hdy.2"; oId "upf1_r4.28464.3"; nearest_ref "uc003hdy.2"; class_code "j"; tss_id "TSS13188";
chr4	Cufflinks	exon	69215444	69215824	.	-	.	gene_id "XLOC_014022"; transcript_id "5_00040912"; exon_number "18"; gene_name "uc003hdy.2"; oId "upf1_r4.28464.3"; nearest_ref "uc003hdy.2"; class_code "j"; tss_id "TSS13188";
chr4	Cufflinks	exon	69188380	69188633	.	-	.	gene_id "XLOC_014022"; transcript_id "5_00039987"; exon_number "1"; gene_name "uc003hdx.2"; oId "upf3.16320.6"; nearest_ref "uc003hdx.2"; class_code "c"; tss_id "TSS13188";
chr4	Cufflinks	exon	69189857	69189941	.	-	.	gene_id "XLOC_014022"; transcript_id "5_00039987"; exon_number "2"; gene_name "uc003hdx.2"; oId "upf3.16320.6"; nearest_ref "uc003hdx.2"; class_code "c"; tss_id "TSS13188";
chr4	Cufflinks	exon	69195720	69195837	.	-	.	gene_id "XLOC_014022"; transcript_id "5_00039987"; exon_number "3"; gene_name "uc003hdx.2"; oId "upf3.16320.6"; nearest_ref "uc003hdx.2"; class_code "c"; tss_id "TSS13188";
chr4	Cufflinks	exon	69195920	69196028	.	-	.	gene_id "XLOC_014022"; transcript_id "5_00039987"; exon_number "4"; gene_name "uc003hdx.2"; oId "upf3.16320.6"; nearest_ref "uc003hdx.2"; class_code "c"; tss_id "TSS13188";
chr4	Cufflinks	exon	69197821	69197915	.	-	.	gene_id "XLOC_014022"; transcript_id "5_00039987"; exon_number "5"; gene_name "uc003hdx.2"; oId "upf3.16320.6"; nearest_ref "uc003hdx.2"; class_code "c"; tss_id "TSS13188";
chr4	Cufflinks	exon	69198512	69198565	.	-	.	gene_id "XLOC_014022"; transcript_id "5_00039987"; exon_number "6"; gene_name "uc003hdx.2"; oId "upf3.16320.6"; nearest_ref "uc003hdx.2"; class_code "c"; tss_id "TSS13188";
chr4	Cufflinks	exon	69199026	69199115	.	-	.	gene_id "XLOC_014022"; transcript_id "5_00039987"; exon_number "7"; gene_name "uc003hdx.2"; oId "upf3.16320.6"; nearest_ref "uc003hdx.2"; class_code "c"; tss_id "TSS13188";
chr4	Cufflinks	exon	69202745	69203168	.	-	.	gene_id "XLOC_014022"; transcript_id "5_00039987"; exon_number "8"; gene_name "uc003hdx.2"; oId "upf3.16320.6"; nearest_ref "uc003hdx.2"; class_code "c"; tss_id "TSS13188";
chr4	Cufflinks	exon	69203290	69203618	.	-	.	gene_id "XLOC_014022"; transcript_id "5_00039987"; exon_number "9"; gene_name "uc003hdx.2"; oId "upf3.16320.6"; nearest_ref "uc003hdx.2"; class_code "c"; tss_id "TSS13188";
chr4	Cufflinks	exon	69204001	69204102	.	-	.	gene_id "XLOC_014022"; transcript_id "5_00039987"; exon_number "10"; gene_name "uc003hdx.2"; oId "upf3.16320.6"; nearest_ref "uc003hdx.2"; class_code "c"; tss_id "TSS13188";
chr4	Cufflinks	exon	69215444	69215824	.	-	.	gene_id "XLOC_014022"; transcript_id "5_00039987"; exon_number "11"; gene_name "uc003hdx.2"; oId "upf3.16320.6"; nearest_ref "uc003hdx.2"; class_code "c"; tss_id "TSS13188";
chr4	hg19_knownGene	exon	69402905	69403622	.	-	.	gene_id "XLOC_014023"; transcript_id "5_00037647"; exon_number "1"; gene_name "uc011cal.1"; oId "uc011cal.1"; nearest_ref "uc011cal.1"; class_code "="; tss_id "TSS13191"; p_id "P13262";
chr4	hg19_knownGene	exon	69416395	69416614	.	-	.	gene_id "XLOC_014023"; transcript_id "5_00037647"; exon_number "2"; gene_name "uc011cal.1"; oId "uc011cal.1"; nearest_ref "uc011cal.1"; class_code "="; tss_id "TSS13191"; p_id "P13262";
chr4	hg19_knownGene	exon	69417542	69417629	.	-	.	gene_id "XLOC_014023"; transcript_id "5_00037647"; exon_number "3"; gene_name "uc011cal.1"; oId "uc011cal.1"; nearest_ref "uc011cal.1"; class_code "="; tss_id "TSS13191"; p_id "P13262";
chr4	hg19_knownGene	exon	69426255	69426386	.	-	.	gene_id "XLOC_014023"; transcript_id "5_00037647"; exon_number "4"; gene_name "uc011cal.1"; oId "uc011cal.1"; nearest_ref "uc011cal.1"; class_code "="; tss_id "TSS13191"; p_id "P13262";
chr4	hg19_knownGene	exon	69431290	69431438	.	-	.	gene_id "XLOC_014023"; transcript_id "5_00037647"; exon_number "5"; gene_name "uc011cal.1"; oId "uc011cal.1"; nearest_ref "uc011cal.1"; class_code "="; tss_id "TSS13191"; p_id "P13262";
chr4	hg19_knownGene	exon	69433479	69434245	.	-	.	gene_id "XLOC_014023"; transcript_id "5_00037647"; exon_number "6"; gene_name "uc011cal.1"; oId "uc011cal.1"; nearest_ref "uc011cal.1"; class_code "="; tss_id "TSS13191"; p_id "P13262";
chr4	hg19_knownGene	exon	69512316	69513101	.	-	.	gene_id "XLOC_014023"; transcript_id "5_00037647"; exon_number "7"; gene_name "uc011cal.1"; oId "uc011cal.1"; nearest_ref "uc011cal.1"; class_code "="; tss_id "TSS13191"; p_id "P13262";
chr4	hg19_knownGene	exon	69519755	69519974	.	-	.	gene_id "XLOC_014023"; transcript_id "5_00037647"; exon_number "8"; gene_name "uc011cal.1"; oId "uc011cal.1"; nearest_ref "uc011cal.1"; class_code "="; tss_id "TSS13191"; p_id "P13262";
chr4	hg19_knownGene	exon	69520813	69520900	.	-	.	gene_id "XLOC_014023"; transcript_id "5_00037647"; exon_number "9"; gene_name "uc011cal.1"; oId "uc011cal.1"; nearest_ref "uc011cal.1"; class_code "="; tss_id "TSS13191"; p_id "P13262";
chr4	hg19_knownGene	exon	69528726	69528857	.	-	.	gene_id "XLOC_014023"; transcript_id "5_00037647"; exon_number "10"; gene_name "uc011cal.1"; oId "uc011cal.1"; nearest_ref "uc011cal.1"; class_code "="; tss_id "TSS13191"; p_id "P13262";
chr4	hg19_knownGene	exon	69533758	69533906	.	-	.	gene_id "XLOC_014023"; transcript_id "5_00037647"; exon_number "11"; gene_name "uc011cal.1"; oId "uc011cal.1"; nearest_ref "uc011cal.1"; class_code "="; tss_id "TSS13191"; p_id "P13262";
chr4	hg19_knownGene	exon	69535613	69536374	.	-	.	gene_id "XLOC_014023"; transcript_id "5_00037647"; exon_number "12"; gene_name "uc011cal.1"; oId "uc011cal.1"; nearest_ref "uc011cal.1"; class_code "="; tss_id "TSS13191"; p_id "P13262";
chr4	hg19_knownGene	exon	69794177	69795810	.	-	.	gene_id "XLOC_014024"; transcript_id "5_00037649"; exon_number "1"; gene_name "uc010ihp.1"; oId "uc010ihp.1"; nearest_ref "uc010ihp.1"; class_code "="; tss_id "TSS13192";
chr4	hg19_knownGene	exon	69796264	69796483	.	-	.	gene_id "XLOC_014024"; transcript_id "5_00037649"; exon_number "2"; gene_name "uc010ihp.1"; oId "uc010ihp.1"; nearest_ref "uc010ihp.1"; class_code "="; tss_id "TSS13192";
chr4	hg19_knownGene	exon	69796873	69796960	.	-	.	gene_id "XLOC_014024"; transcript_id "5_00037649"; exon_number "3"; gene_name "uc010ihp.1"; oId "uc010ihp.1"; nearest_ref "uc010ihp.1"; class_code "="; tss_id "TSS13192";
chr4	hg19_knownGene	exon	69798346	69798477	.	-	.	gene_id "XLOC_014024"; transcript_id "5_00037649"; exon_number "4"; gene_name "uc010ihp.1"; oId "uc010ihp.1"; nearest_ref "uc010ihp.1"; class_code "="; tss_id "TSS13192";
chr4	hg19_knownGene	exon	69809000	69809096	.	-	.	gene_id "XLOC_014024"; transcript_id "5_00037649"; exon_number "5"; gene_name "uc010ihp.1"; oId "uc010ihp.1"; nearest_ref "uc010ihp.1"; class_code "="; tss_id "TSS13192";
chr4	hg19_knownGene	exon	69811024	69811172	.	-	.	gene_id "XLOC_014024"; transcript_id "5_00037649"; exon_number "6"; gene_name "uc010ihp.1"; oId "uc010ihp.1"; nearest_ref "uc010ihp.1"; class_code "="; tss_id "TSS13192";
chr4	hg19_knownGene	exon	69816764	69817509	.	-	.	gene_id "XLOC_014024"; transcript_id "5_00037649"; exon_number "7"; gene_name "uc010ihp.1"; oId "uc010ihp.1"; nearest_ref "uc010ihp.1"; class_code "="; tss_id "TSS13192";
chr4	hg19_knownGene	exon	69794177	69795810	.	-	.	gene_id "XLOC_014024"; transcript_id "5_00037648"; exon_number "1"; gene_name "uc003hef.2"; oId "uc003hef.2"; nearest_ref "uc003hef.2"; class_code "="; tss_id "TSS13192"; p_id "P13263";
chr4	hg19_knownGene	exon	69796264	69796483	.	-	.	gene_id "XLOC_014024"; transcript_id "5_00037648"; exon_number "2"; gene_name "uc003hef.2"; oId "uc003hef.2"; nearest_ref "uc003hef.2"; class_code "="; tss_id "TSS13192"; p_id "P13263";
chr4	hg19_knownGene	exon	69796873	69796960	.	-	.	gene_id "XLOC_014024"; transcript_id "5_00037648"; exon_number "3"; gene_name "uc003hef.2"; oId "uc003hef.2"; nearest_ref "uc003hef.2"; class_code "="; tss_id "TSS13192"; p_id "P13263";
chr4	hg19_knownGene	exon	69798346	69798477	.	-	.	gene_id "XLOC_014024"; transcript_id "5_00037648"; exon_number "4"; gene_name "uc003hef.2"; oId "uc003hef.2"; nearest_ref "uc003hef.2"; class_code "="; tss_id "TSS13192"; p_id "P13263";
chr4	hg19_knownGene	exon	69811024	69811172	.	-	.	gene_id "XLOC_014024"; transcript_id "5_00037648"; exon_number "5"; gene_name "uc003hef.2"; oId "uc003hef.2"; nearest_ref "uc003hef.2"; class_code "="; tss_id "TSS13192"; p_id "P13263";
chr4	hg19_knownGene	exon	69816764	69817509	.	-	.	gene_id "XLOC_014024"; transcript_id "5_00037648"; exon_number "6"; gene_name "uc003hef.2"; oId "uc003hef.2"; nearest_ref "uc003hef.2"; class_code "="; tss_id "TSS13192"; p_id "P13263";
chr4	hg19_knownGene	exon	69870295	69870853	.	-	.	gene_id "XLOC_014025"; transcript_id "5_00037651"; exon_number "1"; gene_name "uc011cao.1"; oId "uc011cao.1"; nearest_ref "uc011cao.1"; class_code "="; tss_id "TSS13193"; p_id "P13264";
chr4	hg19_knownGene	exon	69874575	69874794	.	-	.	gene_id "XLOC_014025"; transcript_id "5_00037651"; exon_number "2"; gene_name "uc011cao.1"; oId "uc011cao.1"; nearest_ref "uc011cao.1"; class_code "="; tss_id "TSS13193"; p_id "P13264";
chr4	hg19_knownGene	exon	69875634	69875721	.	-	.	gene_id "XLOC_014025"; transcript_id "5_00037651"; exon_number "3"; gene_name "uc011cao.1"; oId "uc011cao.1"; nearest_ref "uc011cao.1"; class_code "="; tss_id "TSS13193"; p_id "P13264";
chr4	hg19_knownGene	exon	69879741	69879872	.	-	.	gene_id "XLOC_014025"; transcript_id "5_00037651"; exon_number "4"; gene_name "uc011cao.1"; oId "uc011cao.1"; nearest_ref "uc011cao.1"; class_code "="; tss_id "TSS13193"; p_id "P13264";
chr4	hg19_knownGene	exon	69883957	69884105	.	-	.	gene_id "XLOC_014025"; transcript_id "5_00037651"; exon_number "5"; gene_name "uc011cao.1"; oId "uc011cao.1"; nearest_ref "uc011cao.1"; class_code "="; tss_id "TSS13193"; p_id "P13264";
chr4	hg19_knownGene	exon	69885382	69886057	.	-	.	gene_id "XLOC_014025"; transcript_id "5_00037651"; exon_number "6"; gene_name "uc011cao.1"; oId "uc011cao.1"; nearest_ref "uc011cao.1"; class_code "="; tss_id "TSS13193"; p_id "P13264";
chr4	hg19_knownGene	exon	69886077	69886113	.	-	.	gene_id "XLOC_014025"; transcript_id "5_00037651"; exon_number "7"; gene_name "uc011cao.1"; oId "uc011cao.1"; nearest_ref "uc011cao.1"; class_code "="; tss_id "TSS13193"; p_id "P13264";
chr4	hg19_knownGene	exon	69870295	69870853	.	-	.	gene_id "XLOC_014025"; transcript_id "5_00037650"; exon_number "1"; gene_name "uc011can.1"; oId "uc011can.1"; nearest_ref "uc011can.1"; class_code "="; tss_id "TSS13193"; p_id "P13265";
chr4	hg19_knownGene	exon	69874575	69874794	.	-	.	gene_id "XLOC_014025"; transcript_id "5_00037650"; exon_number "2"; gene_name "uc011can.1"; oId "uc011can.1"; nearest_ref "uc011can.1"; class_code "="; tss_id "TSS13193"; p_id "P13265";
chr4	hg19_knownGene	exon	69875634	69875721	.	-	.	gene_id "XLOC_014025"; transcript_id "5_00037650"; exon_number "3"; gene_name "uc011can.1"; oId "uc011can.1"; nearest_ref "uc011can.1"; class_code "="; tss_id "TSS13193"; p_id "P13265";
chr4	hg19_knownGene	exon	69879741	69879872	.	-	.	gene_id "XLOC_014025"; transcript_id "5_00037650"; exon_number "4"; gene_name "uc011can.1"; oId "uc011can.1"; nearest_ref "uc011can.1"; class_code "="; tss_id "TSS13193"; p_id "P13265";
chr4	hg19_knownGene	exon	69883957	69884105	.	-	.	gene_id "XLOC_014025"; transcript_id "5_00037650"; exon_number "5"; gene_name "uc011can.1"; oId "uc011can.1"; nearest_ref "uc011can.1"; class_code "="; tss_id "TSS13193"; p_id "P13265";
chr4	hg19_knownGene	exon	69885634	69886057	.	-	.	gene_id "XLOC_014025"; transcript_id "5_00037650"; exon_number "6"; gene_name "uc011can.1"; oId "uc011can.1"; nearest_ref "uc011can.1"; class_code "="; tss_id "TSS13193"; p_id "P13265";
chr4	hg19_knownGene	exon	69886077	69886113	.	-	.	gene_id "XLOC_014025"; transcript_id "5_00037650"; exon_number "7"; gene_name "uc011can.1"; oId "uc011can.1"; nearest_ref "uc011can.1"; class_code "="; tss_id "TSS13193"; p_id "P13265";
chr4	hg19_knownGene	exon	70066053	70066437	.	-	.	gene_id "XLOC_014026"; transcript_id "5_00037652"; exon_number "1"; gene_name "uc003heh.2"; oId "uc003heh.2"; nearest_ref "uc003heh.2"; class_code "="; tss_id "TSS13194"; p_id "P13266";
chr4	hg19_knownGene	exon	70070148	70070367	.	-	.	gene_id "XLOC_014026"; transcript_id "5_00037652"; exon_number "2"; gene_name "uc003heh.2"; oId "uc003heh.2"; nearest_ref "uc003heh.2"; class_code "="; tss_id "TSS13194"; p_id "P13266";
chr4	hg19_knownGene	exon	70071198	70071285	.	-	.	gene_id "XLOC_014026"; transcript_id "5_00037652"; exon_number "3"; gene_name "uc003heh.2"; oId "uc003heh.2"; nearest_ref "uc003heh.2"; class_code "="; tss_id "TSS13194"; p_id "P13266";
chr4	hg19_knownGene	exon	70074069	70074200	.	-	.	gene_id "XLOC_014026"; transcript_id "5_00037652"; exon_number "4"; gene_name "uc003heh.2"; oId "uc003heh.2"; nearest_ref "uc003heh.2"; class_code "="; tss_id "TSS13194"; p_id "P13266";
chr4	hg19_knownGene	exon	70078291	70078439	.	-	.	gene_id "XLOC_014026"; transcript_id "5_00037652"; exon_number "5"; gene_name "uc003heh.2"; oId "uc003heh.2"; nearest_ref "uc003heh.2"; class_code "="; tss_id "TSS13194"; p_id "P13266";
chr4	hg19_knownGene	exon	70079720	70080449	.	-	.	gene_id "XLOC_014026"; transcript_id "5_00037652"; exon_number "6"; gene_name "uc003heh.2"; oId "uc003heh.2"; nearest_ref "uc003heh.2"; class_code "="; tss_id "TSS13194"; p_id "P13266";
chr4	Cufflinks	exon	70296656	70296754	.	-	.	gene_id "XLOC_014027"; transcript_id "5_00037653"; exon_number "1"; oId "SC3.15460.1"; class_code ".";
chr4	hg19_knownGene	exon	70345884	70346628	.	-	.	gene_id "XLOC_014028"; transcript_id "5_00037655"; exon_number "1"; gene_name "uc003hel.3"; oId "uc003hel.3"; nearest_ref "uc003hel.3"; class_code "="; tss_id "TSS13195"; p_id "P13269";
chr4	hg19_knownGene	exon	70352327	70352414	.	-	.	gene_id "XLOC_014028"; transcript_id "5_00037655"; exon_number "2"; gene_name "uc003hel.3"; oId "uc003hel.3"; nearest_ref "uc003hel.3"; class_code "="; tss_id "TSS13195"; p_id "P13269";
chr4	hg19_knownGene	exon	70355157	70355288	.	-	.	gene_id "XLOC_014028"; transcript_id "5_00037655"; exon_number "3"; gene_name "uc003hel.3"; oId "uc003hel.3"; nearest_ref "uc003hel.3"; class_code "="; tss_id "TSS13195"; p_id "P13269";
chr4	hg19_knownGene	exon	70359411	70359559	.	-	.	gene_id "XLOC_014028"; transcript_id "5_00037655"; exon_number "4"; gene_name "uc003hel.3"; oId "uc003hel.3"; nearest_ref "uc003hel.3"; class_code "="; tss_id "TSS13195"; p_id "P13269";
chr4	hg19_knownGene	exon	70360859	70361626	.	-	.	gene_id "XLOC_014028"; transcript_id "5_00037655"; exon_number "5"; gene_name "uc003hel.3"; oId "uc003hel.3"; nearest_ref "uc003hel.3"; class_code "="; tss_id "TSS13195"; p_id "P13269";
chr4	hg19_knownGene	exon	70345884	70346628	.	-	.	gene_id "XLOC_014028"; transcript_id "5_00037654"; exon_number "1"; gene_name "uc003hek.3"; oId "uc003hek.3"; nearest_ref "uc003hek.3"; class_code "="; tss_id "TSS13195"; p_id "P13267";
chr4	hg19_knownGene	exon	70350926	70351145	.	-	.	gene_id "XLOC_014028"; transcript_id "5_00037654"; exon_number "2"; gene_name "uc003hek.3"; oId "uc003hek.3"; nearest_ref "uc003hek.3"; class_code "="; tss_id "TSS13195"; p_id "P13267";
chr4	hg19_knownGene	exon	70352327	70352414	.	-	.	gene_id "XLOC_014028"; transcript_id "5_00037654"; exon_number "3"; gene_name "uc003hek.3"; oId "uc003hek.3"; nearest_ref "uc003hek.3"; class_code "="; tss_id "TSS13195"; p_id "P13267";
chr4	hg19_knownGene	exon	70355157	70355288	.	-	.	gene_id "XLOC_014028"; transcript_id "5_00037654"; exon_number "4"; gene_name "uc003hek.3"; oId "uc003hek.3"; nearest_ref "uc003hek.3"; class_code "="; tss_id "TSS13195"; p_id "P13267";
chr4	hg19_knownGene	exon	70359411	70359559	.	-	.	gene_id "XLOC_014028"; transcript_id "5_00037654"; exon_number "5"; gene_name "uc003hek.3"; oId "uc003hek.3"; nearest_ref "uc003hek.3"; class_code "="; tss_id "TSS13195"; p_id "P13267";
chr4	hg19_knownGene	exon	70360859	70361626	.	-	.	gene_id "XLOC_014028"; transcript_id "5_00037654"; exon_number "6"; gene_name "uc003hek.3"; oId "uc003hek.3"; nearest_ref "uc003hek.3"; class_code "="; tss_id "TSS13195"; p_id "P13267";
chr4	hg19_knownGene	exon	70345884	70346628	.	-	.	gene_id "XLOC_014028"; transcript_id "5_00037656"; exon_number "1"; gene_name "uc011cap.1"; oId "uc011cap.1"; nearest_ref "uc011cap.1"; class_code "="; tss_id "TSS13196"; p_id "P13268";
chr4	hg19_knownGene	exon	70350926	70351145	.	-	.	gene_id "XLOC_014028"; transcript_id "5_00037656"; exon_number "2"; gene_name "uc011cap.1"; oId "uc011cap.1"; nearest_ref "uc011cap.1"; class_code "="; tss_id "TSS13196"; p_id "P13268";
chr4	hg19_knownGene	exon	70352327	70352414	.	-	.	gene_id "XLOC_014028"; transcript_id "5_00037656"; exon_number "3"; gene_name "uc011cap.1"; oId "uc011cap.1"; nearest_ref "uc011cap.1"; class_code "="; tss_id "TSS13196"; p_id "P13268";
chr4	hg19_knownGene	exon	70355157	70355288	.	-	.	gene_id "XLOC_014028"; transcript_id "5_00037656"; exon_number "4"; gene_name "uc011cap.1"; oId "uc011cap.1"; nearest_ref "uc011cap.1"; class_code "="; tss_id "TSS13196"; p_id "P13268";
chr4	hg19_knownGene	exon	70359411	70359559	.	-	.	gene_id "XLOC_014028"; transcript_id "5_00037656"; exon_number "5"; gene_name "uc011cap.1"; oId "uc011cap.1"; nearest_ref "uc011cap.1"; class_code "="; tss_id "TSS13196"; p_id "P13268";
chr4	hg19_knownGene	exon	70360859	70361128	.	-	.	gene_id "XLOC_014028"; transcript_id "5_00037656"; exon_number "6"; gene_name "uc011cap.1"; oId "uc011cap.1"; nearest_ref "uc011cap.1"; class_code "="; tss_id "TSS13196"; p_id "P13268";
chr4	hg19_knownGene	exon	70391405	70391732	.	-	.	gene_id "XLOC_014028"; transcript_id "5_00037656"; exon_number "7"; gene_name "uc011cap.1"; oId "uc011cap.1"; nearest_ref "uc011cap.1"; class_code "="; tss_id "TSS13196"; p_id "P13268";
chr4	hg19_knownGene	exon	70454136	70455369	.	-	.	gene_id "XLOC_014029"; transcript_id "5_00037657"; exon_number "1"; gene_name "uc010ihs.2"; oId "uc010ihs.2"; nearest_ref "uc010ihs.2"; class_code "="; tss_id "TSS13197"; p_id "P13274";
chr4	hg19_knownGene	exon	70460195	70460414	.	-	.	gene_id "XLOC_014029"; transcript_id "5_00037657"; exon_number "2"; gene_name "uc010ihs.2"; oId "uc010ihs.2"; nearest_ref "uc010ihs.2"; class_code "="; tss_id "TSS13197"; p_id "P13274";
chr4	hg19_knownGene	exon	70460880	70460967	.	-	.	gene_id "XLOC_014029"; transcript_id "5_00037657"; exon_number "3"; gene_name "uc010ihs.2"; oId "uc010ihs.2"; nearest_ref "uc010ihs.2"; class_code "="; tss_id "TSS13197"; p_id "P13274";
chr4	hg19_knownGene	exon	70461968	70462099	.	-	.	gene_id "XLOC_014029"; transcript_id "5_00037657"; exon_number "4"; gene_name "uc010ihs.2"; oId "uc010ihs.2"; nearest_ref "uc010ihs.2"; class_code "="; tss_id "TSS13197"; p_id "P13274";
chr4	hg19_knownGene	exon	70464964	70465112	.	-	.	gene_id "XLOC_014029"; transcript_id "5_00037657"; exon_number "5"; gene_name "uc010ihs.2"; oId "uc010ihs.2"; nearest_ref "uc010ihs.2"; class_code "="; tss_id "TSS13197"; p_id "P13274";
chr4	hg19_knownGene	exon	70504617	70505334	.	-	.	gene_id "XLOC_014029"; transcript_id "5_00037657"; exon_number "6"; gene_name "uc010ihs.2"; oId "uc010ihs.2"; nearest_ref "uc010ihs.2"; class_code "="; tss_id "TSS13197"; p_id "P13274";
chr4	hg19_knownGene	exon	70454136	70455369	.	-	.	gene_id "XLOC_014029"; transcript_id "5_00037658"; exon_number "1"; gene_name "uc003hem.3"; oId "uc003hem.3"; nearest_ref "uc003hem.3"; class_code "="; tss_id "TSS13198"; p_id "P13273";
chr4	hg19_knownGene	exon	70460195	70460414	.	-	.	gene_id "XLOC_014029"; transcript_id "5_00037658"; exon_number "2"; gene_name "uc003hem.3"; oId "uc003hem.3"; nearest_ref "uc003hem.3"; class_code "="; tss_id "TSS13198"; p_id "P13273";
chr4	hg19_knownGene	exon	70460880	70460967	.	-	.	gene_id "XLOC_014029"; transcript_id "5_00037658"; exon_number "3"; gene_name "uc003hem.3"; oId "uc003hem.3"; nearest_ref "uc003hem.3"; class_code "="; tss_id "TSS13198"; p_id "P13273";
chr4	hg19_knownGene	exon	70461968	70462099	.	-	.	gene_id "XLOC_014029"; transcript_id "5_00037658"; exon_number "4"; gene_name "uc003hem.3"; oId "uc003hem.3"; nearest_ref "uc003hem.3"; class_code "="; tss_id "TSS13198"; p_id "P13273";
chr4	hg19_knownGene	exon	70464964	70465112	.	-	.	gene_id "XLOC_014029"; transcript_id "5_00037658"; exon_number "5"; gene_name "uc003hem.3"; oId "uc003hem.3"; nearest_ref "uc003hem.3"; class_code "="; tss_id "TSS13198"; p_id "P13273";
chr4	hg19_knownGene	exon	70512648	70513416	.	-	.	gene_id "XLOC_014029"; transcript_id "5_00037658"; exon_number "6"; gene_name "uc003hem.3"; oId "uc003hem.3"; nearest_ref "uc003hem.3"; class_code "="; tss_id "TSS13198"; p_id "P13273";
chr4	hg19_knownGene	exon	70454136	70455369	.	-	.	gene_id "XLOC_014029"; transcript_id "5_00037659"; exon_number "1"; gene_name "uc010iht.2"; oId "uc010iht.2"; nearest_ref "uc010iht.2"; class_code "="; tss_id "TSS13198"; p_id "P13272";
chr4	hg19_knownGene	exon	70460195	70460414	.	-	.	gene_id "XLOC_014029"; transcript_id "5_00037659"; exon_number "2"; gene_name "uc010iht.2"; oId "uc010iht.2"; nearest_ref "uc010iht.2"; class_code "="; tss_id "TSS13198"; p_id "P13272";
chr4	hg19_knownGene	exon	70460880	70460967	.	-	.	gene_id "XLOC_014029"; transcript_id "5_00037659"; exon_number "3"; gene_name "uc010iht.2"; oId "uc010iht.2"; nearest_ref "uc010iht.2"; class_code "="; tss_id "TSS13198"; p_id "P13272";
chr4	hg19_knownGene	exon	70464964	70465112	.	-	.	gene_id "XLOC_014029"; transcript_id "5_00037659"; exon_number "4"; gene_name "uc010iht.2"; oId "uc010iht.2"; nearest_ref "uc010iht.2"; class_code "="; tss_id "TSS13198"; p_id "P13272";
chr4	hg19_knownGene	exon	70512648	70513479	.	-	.	gene_id "XLOC_014029"; transcript_id "5_00037659"; exon_number "5"; gene_name "uc010iht.2"; oId "uc010iht.2"; nearest_ref "uc010iht.2"; class_code "="; tss_id "TSS13198"; p_id "P13272";
chr4	hg19_knownGene	exon	70454136	70455369	.	-	.	gene_id "XLOC_014029"; transcript_id "5_00037661"; exon_number "1"; gene_name "uc011caq.1"; oId "uc011caq.1"; nearest_ref "uc011caq.1"; class_code "="; tss_id "TSS13199"; p_id "P13270";
chr4	hg19_knownGene	exon	70460195	70460414	.	-	.	gene_id "XLOC_014029"; transcript_id "5_00037661"; exon_number "2"; gene_name "uc011caq.1"; oId "uc011caq.1"; nearest_ref "uc011caq.1"; class_code "="; tss_id "TSS13199"; p_id "P13270";
chr4	hg19_knownGene	exon	70460880	70460967	.	-	.	gene_id "XLOC_014029"; transcript_id "5_00037661"; exon_number "3"; gene_name "uc011caq.1"; oId "uc011caq.1"; nearest_ref "uc011caq.1"; class_code "="; tss_id "TSS13199"; p_id "P13270";
chr4	hg19_knownGene	exon	70464964	70465112	.	-	.	gene_id "XLOC_014029"; transcript_id "5_00037661"; exon_number "4"; gene_name "uc011caq.1"; oId "uc011caq.1"; nearest_ref "uc011caq.1"; class_code "="; tss_id "TSS13199"; p_id "P13270";
chr4	hg19_knownGene	exon	70504617	70505246	.	-	.	gene_id "XLOC_014029"; transcript_id "5_00037661"; exon_number "5"; gene_name "uc011caq.1"; oId "uc011caq.1"; nearest_ref "uc011caq.1"; class_code "="; tss_id "TSS13199"; p_id "P13270";
chr4	hg19_knownGene	exon	70512648	70513416	.	-	.	gene_id "XLOC_014029"; transcript_id "5_00037661"; exon_number "6"; gene_name "uc011caq.1"; oId "uc011caq.1"; nearest_ref "uc011caq.1"; class_code "="; tss_id "TSS13199"; p_id "P13270";
chr4	hg19_knownGene	exon	70518906	70518967	.	-	.	gene_id "XLOC_014029"; transcript_id "5_00037661"; exon_number "7"; gene_name "uc011caq.1"; oId "uc011caq.1"; nearest_ref "uc011caq.1"; class_code "="; tss_id "TSS13199"; p_id "P13270";
chr4	hg19_knownGene	exon	70454136	70455369	.	-	.	gene_id "XLOC_014029"; transcript_id "5_00037660"; exon_number "1"; gene_name "uc010ihu.2"; oId "uc010ihu.2"; nearest_ref "uc010ihu.2"; class_code "="; tss_id "TSS13199"; p_id "P13271";
chr4	hg19_knownGene	exon	70460195	70460414	.	-	.	gene_id "XLOC_014029"; transcript_id "5_00037660"; exon_number "2"; gene_name "uc010ihu.2"; oId "uc010ihu.2"; nearest_ref "uc010ihu.2"; class_code "="; tss_id "TSS13199"; p_id "P13271";
chr4	hg19_knownGene	exon	70460880	70460967	.	-	.	gene_id "XLOC_014029"; transcript_id "5_00037660"; exon_number "3"; gene_name "uc010ihu.2"; oId "uc010ihu.2"; nearest_ref "uc010ihu.2"; class_code "="; tss_id "TSS13199"; p_id "P13271";
chr4	hg19_knownGene	exon	70464964	70465112	.	-	.	gene_id "XLOC_014029"; transcript_id "5_00037660"; exon_number "4"; gene_name "uc010ihu.2"; oId "uc010ihu.2"; nearest_ref "uc010ihu.2"; class_code "="; tss_id "TSS13199"; p_id "P13271";
chr4	hg19_knownGene	exon	70501409	70501540	.	-	.	gene_id "XLOC_014029"; transcript_id "5_00037660"; exon_number "5"; gene_name "uc010ihu.2"; oId "uc010ihu.2"; nearest_ref "uc010ihu.2"; class_code "="; tss_id "TSS13199"; p_id "P13271";
chr4	hg19_knownGene	exon	70512648	70513416	.	-	.	gene_id "XLOC_014029"; transcript_id "5_00037660"; exon_number "6"; gene_name "uc010ihu.2"; oId "uc010ihu.2"; nearest_ref "uc010ihu.2"; class_code "="; tss_id "TSS13199"; p_id "P13271";
chr4	hg19_knownGene	exon	70518906	70518967	.	-	.	gene_id "XLOC_014029"; transcript_id "5_00037660"; exon_number "7"; gene_name "uc010ihu.2"; oId "uc010ihu.2"; nearest_ref "uc010ihu.2"; class_code "="; tss_id "TSS13199"; p_id "P13271";
chr4	hg19_knownGene	exon	70592688	70592918	.	-	.	gene_id "XLOC_014030"; transcript_id "5_00037662"; exon_number "1"; gene_name "uc003hen.2"; oId "uc003hen.2"; nearest_ref "uc003hen.2"; class_code "="; tss_id "TSS13200"; p_id "P13275";
chr4	hg19_knownGene	exon	70596219	70596399	.	-	.	gene_id "XLOC_014030"; transcript_id "5_00037662"; exon_number "2"; gene_name "uc003hen.2"; oId "uc003hen.2"; nearest_ref "uc003hen.2"; class_code "="; tss_id "TSS13200"; p_id "P13275";
chr4	hg19_knownGene	exon	70599131	70599225	.	-	.	gene_id "XLOC_014030"; transcript_id "5_00037662"; exon_number "3"; gene_name "uc003hen.2"; oId "uc003hen.2"; nearest_ref "uc003hen.2"; class_code "="; tss_id "TSS13200"; p_id "P13275";
chr4	hg19_knownGene	exon	70599856	70599982	.	-	.	gene_id "XLOC_014030"; transcript_id "5_00037662"; exon_number "4"; gene_name "uc003hen.2"; oId "uc003hen.2"; nearest_ref "uc003hen.2"; class_code "="; tss_id "TSS13200"; p_id "P13275";
chr4	hg19_knownGene	exon	70615439	70615536	.	-	.	gene_id "XLOC_014030"; transcript_id "5_00037662"; exon_number "5"; gene_name "uc003hen.2"; oId "uc003hen.2"; nearest_ref "uc003hen.2"; class_code "="; tss_id "TSS13200"; p_id "P13275";
chr4	hg19_knownGene	exon	70620388	70620516	.	-	.	gene_id "XLOC_014030"; transcript_id "5_00037662"; exon_number "6"; gene_name "uc003hen.2"; oId "uc003hen.2"; nearest_ref "uc003hen.2"; class_code "="; tss_id "TSS13200"; p_id "P13275";
chr4	hg19_knownGene	exon	70620788	70620979	.	-	.	gene_id "XLOC_014030"; transcript_id "5_00037662"; exon_number "7"; gene_name "uc003hen.2"; oId "uc003hen.2"; nearest_ref "uc003hen.2"; class_code "="; tss_id "TSS13200"; p_id "P13275";
chr4	hg19_knownGene	exon	70626177	70626430	.	-	.	gene_id "XLOC_014030"; transcript_id "5_00037662"; exon_number "8"; gene_name "uc003hen.2"; oId "uc003hen.2"; nearest_ref "uc003hen.2"; class_code "="; tss_id "TSS13200"; p_id "P13275";
chr4	hg19_knownGene	exon	70706931	70707824	.	-	.	gene_id "XLOC_014031"; transcript_id "5_00037663"; exon_number "1"; gene_name "uc003heo.2"; oId "uc003heo.2"; nearest_ref "uc003heo.2"; class_code "="; tss_id "TSS13201"; p_id "P13277";
chr4	hg19_knownGene	exon	70709879	70710059	.	-	.	gene_id "XLOC_014031"; transcript_id "5_00037663"; exon_number "2"; gene_name "uc003heo.2"; oId "uc003heo.2"; nearest_ref "uc003heo.2"; class_code "="; tss_id "TSS13201"; p_id "P13277";
chr4	hg19_knownGene	exon	70713416	70713510	.	-	.	gene_id "XLOC_014031"; transcript_id "5_00037663"; exon_number "3"; gene_name "uc003heo.2"; oId "uc003heo.2"; nearest_ref "uc003heo.2"; class_code "="; tss_id "TSS13201"; p_id "P13277";
chr4	hg19_knownGene	exon	70715155	70715281	.	-	.	gene_id "XLOC_014031"; transcript_id "5_00037663"; exon_number "4"; gene_name "uc003heo.2"; oId "uc003heo.2"; nearest_ref "uc003heo.2"; class_code "="; tss_id "TSS13201"; p_id "P13277";
chr4	hg19_knownGene	exon	70719935	70720032	.	-	.	gene_id "XLOC_014031"; transcript_id "5_00037663"; exon_number "5"; gene_name "uc003heo.2"; oId "uc003heo.2"; nearest_ref "uc003heo.2"; class_code "="; tss_id "TSS13201"; p_id "P13277";
chr4	hg19_knownGene	exon	70721019	70721144	.	-	.	gene_id "XLOC_014031"; transcript_id "5_00037663"; exon_number "6"; gene_name "uc003heo.2"; oId "uc003heo.2"; nearest_ref "uc003heo.2"; class_code "="; tss_id "TSS13201"; p_id "P13277";
chr4	hg19_knownGene	exon	70723218	70723371	.	-	.	gene_id "XLOC_014031"; transcript_id "5_00037663"; exon_number "7"; gene_name "uc003heo.2"; oId "uc003heo.2"; nearest_ref "uc003heo.2"; class_code "="; tss_id "TSS13201"; p_id "P13277";
chr4	hg19_knownGene	exon	70725767	70725870	.	-	.	gene_id "XLOC_014031"; transcript_id "5_00037663"; exon_number "8"; gene_name "uc003heo.2"; oId "uc003heo.2"; nearest_ref "uc003heo.2"; class_code "="; tss_id "TSS13201"; p_id "P13277";
chr4	hg19_knownGene	exon	70714844	70715281	.	-	.	gene_id "XLOC_014031"; transcript_id "5_00037664"; exon_number "1"; gene_name "uc010ihv.1"; oId "uc010ihv.1"; nearest_ref "uc010ihv.1"; class_code "="; tss_id "TSS13201"; p_id "P13276";
chr4	hg19_knownGene	exon	70719935	70720032	.	-	.	gene_id "XLOC_014031"; transcript_id "5_00037664"; exon_number "2"; gene_name "uc010ihv.1"; oId "uc010ihv.1"; nearest_ref "uc010ihv.1"; class_code "="; tss_id "TSS13201"; p_id "P13276";
chr4	hg19_knownGene	exon	70721019	70721144	.	-	.	gene_id "XLOC_014031"; transcript_id "5_00037664"; exon_number "3"; gene_name "uc010ihv.1"; oId "uc010ihv.1"; nearest_ref "uc010ihv.1"; class_code "="; tss_id "TSS13201"; p_id "P13276";
chr4	hg19_knownGene	exon	70723218	70723371	.	-	.	gene_id "XLOC_014031"; transcript_id "5_00037664"; exon_number "4"; gene_name "uc010ihv.1"; oId "uc010ihv.1"; nearest_ref "uc010ihv.1"; class_code "="; tss_id "TSS13201"; p_id "P13276";
chr4	hg19_knownGene	exon	70725767	70725870	.	-	.	gene_id "XLOC_014031"; transcript_id "5_00037664"; exon_number "5"; gene_name "uc010ihv.1"; oId "uc010ihv.1"; nearest_ref "uc010ihv.1"; class_code "="; tss_id "TSS13201"; p_id "P13276";
chr4	hg19_knownGene	exon	70820975	70821310	.	-	.	gene_id "XLOC_014032"; transcript_id "5_00037666"; exon_number "1"; gene_name "uc003het.3"; oId "uc003het.3"; nearest_ref "uc003het.3"; class_code "="; tss_id "TSS13202"; p_id "P13279";
chr4	hg19_knownGene	exon	70822032	70822073	.	-	.	gene_id "XLOC_014032"; transcript_id "5_00037666"; exon_number "2"; gene_name "uc003het.3"; oId "uc003het.3"; nearest_ref "uc003het.3"; class_code "="; tss_id "TSS13202"; p_id "P13279";
chr4	hg19_knownGene	exon	70822992	70823522	.	-	.	gene_id "XLOC_014032"; transcript_id "5_00037666"; exon_number "3"; gene_name "uc003het.3"; oId "uc003het.3"; nearest_ref "uc003het.3"; class_code "="; tss_id "TSS13202"; p_id "P13279";
chr4	hg19_knownGene	exon	70824627	70824668	.	-	.	gene_id "XLOC_014032"; transcript_id "5_00037666"; exon_number "4"; gene_name "uc003het.3"; oId "uc003het.3"; nearest_ref "uc003het.3"; class_code "="; tss_id "TSS13202"; p_id "P13279";
chr4	hg19_knownGene	exon	70824767	70824787	.	-	.	gene_id "XLOC_014032"; transcript_id "5_00037666"; exon_number "5"; gene_name "uc003het.3"; oId "uc003het.3"; nearest_ref "uc003het.3"; class_code "="; tss_id "TSS13202"; p_id "P13279";
chr4	hg19_knownGene	exon	70825771	70825797	.	-	.	gene_id "XLOC_014032"; transcript_id "5_00037666"; exon_number "6"; gene_name "uc003het.3"; oId "uc003het.3"; nearest_ref "uc003het.3"; class_code "="; tss_id "TSS13202"; p_id "P13279";
chr4	hg19_knownGene	exon	70826663	70826726	.	-	.	gene_id "XLOC_014032"; transcript_id "5_00037666"; exon_number "7"; gene_name "uc003het.3"; oId "uc003het.3"; nearest_ref "uc003het.3"; class_code "="; tss_id "TSS13202"; p_id "P13279";
chr4	hg19_knownGene	exon	70820975	70821310	.	-	.	gene_id "XLOC_014032"; transcript_id "5_00037665"; exon_number "1"; gene_name "uc003hes.3"; oId "uc003hes.3"; nearest_ref "uc003hes.3"; class_code "="; tss_id "TSS13202"; p_id "P13278";
chr4	hg19_knownGene	exon	70822032	70822073	.	-	.	gene_id "XLOC_014032"; transcript_id "5_00037665"; exon_number "2"; gene_name "uc003hes.3"; oId "uc003hes.3"; nearest_ref "uc003hes.3"; class_code "="; tss_id "TSS13202"; p_id "P13278";
chr4	hg19_knownGene	exon	70822992	70823522	.	-	.	gene_id "XLOC_014032"; transcript_id "5_00037665"; exon_number "3"; gene_name "uc003hes.3"; oId "uc003hes.3"; nearest_ref "uc003hes.3"; class_code "="; tss_id "TSS13202"; p_id "P13278";
chr4	hg19_knownGene	exon	70824627	70824671	.	-	.	gene_id "XLOC_014032"; transcript_id "5_00037665"; exon_number "4"; gene_name "uc003hes.3"; oId "uc003hes.3"; nearest_ref "uc003hes.3"; class_code "="; tss_id "TSS13202"; p_id "P13278";
chr4	hg19_knownGene	exon	70824767	70824787	.	-	.	gene_id "XLOC_014032"; transcript_id "5_00037665"; exon_number "5"; gene_name "uc003hes.3"; oId "uc003hes.3"; nearest_ref "uc003hes.3"; class_code "="; tss_id "TSS13202"; p_id "P13278";
chr4	hg19_knownGene	exon	70825771	70825797	.	-	.	gene_id "XLOC_014032"; transcript_id "5_00037665"; exon_number "6"; gene_name "uc003hes.3"; oId "uc003hes.3"; nearest_ref "uc003hes.3"; class_code "="; tss_id "TSS13202"; p_id "P13278";
chr4	hg19_knownGene	exon	70826663	70826726	.	-	.	gene_id "XLOC_014032"; transcript_id "5_00037665"; exon_number "7"; gene_name "uc003hes.3"; oId "uc003hes.3"; nearest_ref "uc003hes.3"; class_code "="; tss_id "TSS13202"; p_id "P13278";
chr4	hg19_knownGene	exon	70999321	70999377	.	-	.	gene_id "XLOC_014033"; transcript_id "5_00037667"; exon_number "1"; gene_name "uc010ihw.1"; oId "uc010ihw.1"; nearest_ref "uc010ihw.1"; class_code "="; tss_id "TSS13203";
chr4	hg19_knownGene	exon	71001765	71001789	.	-	.	gene_id "XLOC_014033"; transcript_id "5_00037667"; exon_number "2"; gene_name "uc010ihw.1"; oId "uc010ihw.1"; nearest_ref "uc010ihw.1"; class_code "="; tss_id "TSS13203";
chr4	hg19_knownGene	exon	71005626	71005652	.	-	.	gene_id "XLOC_014033"; transcript_id "5_00037667"; exon_number "3"; gene_name "uc010ihw.1"; oId "uc010ihw.1"; nearest_ref "uc010ihw.1"; class_code "="; tss_id "TSS13203";
chr4	hg19_knownGene	exon	71007109	71007132	.	-	.	gene_id "XLOC_014033"; transcript_id "5_00037667"; exon_number "4"; gene_name "uc010ihw.1"; oId "uc010ihw.1"; nearest_ref "uc010ihw.1"; class_code "="; tss_id "TSS13203";
chr4	hg19_knownGene	exon	71007225	71007269	.	-	.	gene_id "XLOC_014033"; transcript_id "5_00037667"; exon_number "5"; gene_name "uc010ihw.1"; oId "uc010ihw.1"; nearest_ref "uc010ihw.1"; class_code "="; tss_id "TSS13203";
chr4	hg19_knownGene	exon	71008145	71008270	.	-	.	gene_id "XLOC_014033"; transcript_id "5_00037667"; exon_number "6"; gene_name "uc010ihw.1"; oId "uc010ihw.1"; nearest_ref "uc010ihw.1"; class_code "="; tss_id "TSS13203";
chr4	hg19_knownGene	exon	71008881	71008923	.	-	.	gene_id "XLOC_014033"; transcript_id "5_00037667"; exon_number "7"; gene_name "uc010ihw.1"; oId "uc010ihw.1"; nearest_ref "uc010ihw.1"; class_code "="; tss_id "TSS13203";
chr4	hg19_knownGene	exon	71012337	71012421	.	-	.	gene_id "XLOC_014033"; transcript_id "5_00037667"; exon_number "8"; gene_name "uc010ihw.1"; oId "uc010ihw.1"; nearest_ref "uc010ihw.1"; class_code "="; tss_id "TSS13203";
chr4	hg19_knownGene	exon	71346547	71347044	.	-	.	gene_id "XLOC_014034"; transcript_id "5_00037668"; exon_number "1"; gene_name "uc011cav.1"; oId "uc011cav.1"; nearest_ref "uc011cav.1"; class_code "="; tss_id "TSS13204";
chr4	hg19_knownGene	exon	71347321	71348713	.	-	.	gene_id "XLOC_014034"; transcript_id "5_00037668"; exon_number "2"; gene_name "uc011cav.1"; oId "uc011cav.1"; nearest_ref "uc011cav.1"; class_code "="; tss_id "TSS13204";
chr4	hg19_knownGene	exon	71521259	71522256	.	-	.	gene_id "XLOC_014035"; transcript_id "5_00037670"; exon_number "1"; gene_name "uc010ihz.2"; oId "uc010ihz.2"; nearest_ref "uc010ihz.2"; class_code "="; tss_id "TSS13205"; p_id "P13281";
chr4	hg19_knownGene	exon	71522928	71523008	.	-	.	gene_id "XLOC_014035"; transcript_id "5_00037670"; exon_number "2"; gene_name "uc010ihz.2"; oId "uc010ihz.2"; nearest_ref "uc010ihz.2"; class_code "="; tss_id "TSS13205"; p_id "P13281";
chr4	hg19_knownGene	exon	71527809	71527932	.	-	.	gene_id "XLOC_014035"; transcript_id "5_00037670"; exon_number "3"; gene_name "uc010ihz.2"; oId "uc010ihz.2"; nearest_ref "uc010ihz.2"; class_code "="; tss_id "TSS13205"; p_id "P13281";
chr4	hg19_knownGene	exon	71529819	71529866	.	-	.	gene_id "XLOC_014035"; transcript_id "5_00037670"; exon_number "4"; gene_name "uc010ihz.2"; oId "uc010ihz.2"; nearest_ref "uc010ihz.2"; class_code "="; tss_id "TSS13205"; p_id "P13281";
chr4	hg19_knownGene	exon	71532144	71532348	.	-	.	gene_id "XLOC_014035"; transcript_id "5_00037670"; exon_number "5"; gene_name "uc010ihz.2"; oId "uc010ihz.2"; nearest_ref "uc010ihz.2"; class_code "="; tss_id "TSS13205"; p_id "P13281";
chr4	hg19_knownGene	exon	71521259	71522256	.	-	.	gene_id "XLOC_014035"; transcript_id "5_00037669"; exon_number "1"; gene_name "uc003hfn.3"; oId "uc003hfn.3"; nearest_ref "uc003hfn.3"; class_code "="; tss_id "TSS13205"; p_id "P13280";
chr4	hg19_knownGene	exon	71522928	71523008	.	-	.	gene_id "XLOC_014035"; transcript_id "5_00037669"; exon_number "2"; gene_name "uc003hfn.3"; oId "uc003hfn.3"; nearest_ref "uc003hfn.3"; class_code "="; tss_id "TSS13205"; p_id "P13280";
chr4	hg19_knownGene	exon	71527809	71527932	.	-	.	gene_id "XLOC_014035"; transcript_id "5_00037669"; exon_number "3"; gene_name "uc003hfn.3"; oId "uc003hfn.3"; nearest_ref "uc003hfn.3"; class_code "="; tss_id "TSS13205"; p_id "P13280";
chr4	hg19_knownGene	exon	71532144	71532348	.	-	.	gene_id "XLOC_014035"; transcript_id "5_00037669"; exon_number "4"; gene_name "uc003hfn.3"; oId "uc003hfn.3"; nearest_ref "uc003hfn.3"; class_code "="; tss_id "TSS13205"; p_id "P13280";
chr4	Cufflinks	exon	71569503	71570226	.	-	.	gene_id "XLOC_014036"; transcript_id "5_00037671"; exon_number "1"; oId "SC4.23960.1"; class_code ".";
chr4	Cufflinks	exon	71681499	71686578	.	-	.	gene_id "XLOC_014037"; transcript_id "5_00037674"; exon_number "1"; gene_name "uc011caz.1"; oId "uc011caz.1_ext"; nearest_ref "uc011caz.1"; class_code "="; tss_id "TSS13206"; p_id "P13284";
chr4	Cufflinks	exon	71690011	71690085	.	-	.	gene_id "XLOC_014037"; transcript_id "5_00037674"; exon_number "2"; gene_name "uc011caz.1"; oId "uc011caz.1_ext"; nearest_ref "uc011caz.1"; class_code "="; tss_id "TSS13206"; p_id "P13284";
chr4	Cufflinks	exon	71691013	71691148	.	-	.	gene_id "XLOC_014037"; transcript_id "5_00037674"; exon_number "3"; gene_name "uc011caz.1"; oId "uc011caz.1_ext"; nearest_ref "uc011caz.1"; class_code "="; tss_id "TSS13206"; p_id "P13284";
chr4	Cufflinks	exon	71691841	71691962	.	-	.	gene_id "XLOC_014037"; transcript_id "5_00037674"; exon_number "4"; gene_name "uc011caz.1"; oId "uc011caz.1_ext"; nearest_ref "uc011caz.1"; class_code "="; tss_id "TSS13206"; p_id "P13284";
chr4	Cufflinks	exon	71693569	71693753	.	-	.	gene_id "XLOC_014037"; transcript_id "5_00037674"; exon_number "5"; gene_name "uc011caz.1"; oId "uc011caz.1_ext"; nearest_ref "uc011caz.1"; class_code "="; tss_id "TSS13206"; p_id "P13284";
chr4	Cufflinks	exon	71697256	71697391	.	-	.	gene_id "XLOC_014037"; transcript_id "5_00037674"; exon_number "6"; gene_name "uc011caz.1"; oId "uc011caz.1_ext"; nearest_ref "uc011caz.1"; class_code "="; tss_id "TSS13206"; p_id "P13284";
chr4	Cufflinks	exon	71698024	71698167	.	-	.	gene_id "XLOC_014037"; transcript_id "5_00037674"; exon_number "7"; gene_name "uc011caz.1"; oId "uc011caz.1_ext"; nearest_ref "uc011caz.1"; class_code "="; tss_id "TSS13206"; p_id "P13284";
chr4	Cufflinks	exon	71698835	71698990	.	-	.	gene_id "XLOC_014037"; transcript_id "5_00037674"; exon_number "8"; gene_name "uc011caz.1"; oId "uc011caz.1_ext"; nearest_ref "uc011caz.1"; class_code "="; tss_id "TSS13206"; p_id "P13284";
chr4	Cufflinks	exon	71701875	71702031	.	-	.	gene_id "XLOC_014037"; transcript_id "5_00037674"; exon_number "9"; gene_name "uc011caz.1"; oId "uc011caz.1_ext"; nearest_ref "uc011caz.1"; class_code "="; tss_id "TSS13206"; p_id "P13284";
chr4	Cufflinks	exon	71704894	71705700	.	-	.	gene_id "XLOC_014037"; transcript_id "5_00037674"; exon_number "10"; gene_name "uc011caz.1"; oId "uc011caz.1_ext"; nearest_ref "uc011caz.1"; class_code "="; tss_id "TSS13206"; p_id "P13284";
chr4	Cufflinks	exon	71681499	71686578	.	-	.	gene_id "XLOC_014037"; transcript_id "5_00037673"; exon_number "1"; gene_name "uc010iia.1"; oId "uc010iia.1_ext"; nearest_ref "uc010iia.1"; class_code "="; tss_id "TSS13206"; p_id "P13283";
chr4	Cufflinks	exon	71690011	71690085	.	-	.	gene_id "XLOC_014037"; transcript_id "5_00037673"; exon_number "2"; gene_name "uc010iia.1"; oId "uc010iia.1_ext"; nearest_ref "uc010iia.1"; class_code "="; tss_id "TSS13206"; p_id "P13283";
chr4	Cufflinks	exon	71691013	71691148	.	-	.	gene_id "XLOC_014037"; transcript_id "5_00037673"; exon_number "3"; gene_name "uc010iia.1"; oId "uc010iia.1_ext"; nearest_ref "uc010iia.1"; class_code "="; tss_id "TSS13206"; p_id "P13283";
chr4	Cufflinks	exon	71691841	71691962	.	-	.	gene_id "XLOC_014037"; transcript_id "5_00037673"; exon_number "4"; gene_name "uc010iia.1"; oId "uc010iia.1_ext"; nearest_ref "uc010iia.1"; class_code "="; tss_id "TSS13206"; p_id "P13283";
chr4	Cufflinks	exon	71693569	71693753	.	-	.	gene_id "XLOC_014037"; transcript_id "5_00037673"; exon_number "5"; gene_name "uc010iia.1"; oId "uc010iia.1_ext"; nearest_ref "uc010iia.1"; class_code "="; tss_id "TSS13206"; p_id "P13283";
chr4	Cufflinks	exon	71697256	71697391	.	-	.	gene_id "XLOC_014037"; transcript_id "5_00037673"; exon_number "6"; gene_name "uc010iia.1"; oId "uc010iia.1_ext"; nearest_ref "uc010iia.1"; class_code "="; tss_id "TSS13206"; p_id "P13283";
chr4	Cufflinks	exon	71698024	71698167	.	-	.	gene_id "XLOC_014037"; transcript_id "5_00037673"; exon_number "7"; gene_name "uc010iia.1"; oId "uc010iia.1_ext"; nearest_ref "uc010iia.1"; class_code "="; tss_id "TSS13206"; p_id "P13283";
chr4	Cufflinks	exon	71698835	71698990	.	-	.	gene_id "XLOC_014037"; transcript_id "5_00037673"; exon_number "8"; gene_name "uc010iia.1"; oId "uc010iia.1_ext"; nearest_ref "uc010iia.1"; class_code "="; tss_id "TSS13206"; p_id "P13283";
chr4	Cufflinks	exon	71701875	71702031	.	-	.	gene_id "XLOC_014037"; transcript_id "5_00037673"; exon_number "9"; gene_name "uc010iia.1"; oId "uc010iia.1_ext"; nearest_ref "uc010iia.1"; class_code "="; tss_id "TSS13206"; p_id "P13283";
chr4	Cufflinks	exon	71705188	71705700	.	-	.	gene_id "XLOC_014037"; transcript_id "5_00037673"; exon_number "10"; gene_name "uc010iia.1"; oId "uc010iia.1_ext"; nearest_ref "uc010iia.1"; class_code "="; tss_id "TSS13206"; p_id "P13283";
chr4	Cufflinks	exon	71681499	71686578	.	-	.	gene_id "XLOC_014037"; transcript_id "5_00037672"; exon_number "1"; gene_name "uc003hfs.2"; oId "uc003hfs.2_ext"; nearest_ref "uc003hfs.2"; class_code "="; tss_id "TSS13206"; p_id "P13282";
chr4	Cufflinks	exon	71690011	71690085	.	-	.	gene_id "XLOC_014037"; transcript_id "5_00037672"; exon_number "2"; gene_name "uc003hfs.2"; oId "uc003hfs.2_ext"; nearest_ref "uc003hfs.2"; class_code "="; tss_id "TSS13206"; p_id "P13282";
chr4	Cufflinks	exon	71691013	71691148	.	-	.	gene_id "XLOC_014037"; transcript_id "5_00037672"; exon_number "3"; gene_name "uc003hfs.2"; oId "uc003hfs.2_ext"; nearest_ref "uc003hfs.2"; class_code "="; tss_id "TSS13206"; p_id "P13282";
chr4	Cufflinks	exon	71691841	71691962	.	-	.	gene_id "XLOC_014037"; transcript_id "5_00037672"; exon_number "4"; gene_name "uc003hfs.2"; oId "uc003hfs.2_ext"; nearest_ref "uc003hfs.2"; class_code "="; tss_id "TSS13206"; p_id "P13282";
chr4	Cufflinks	exon	71693569	71693753	.	-	.	gene_id "XLOC_014037"; transcript_id "5_00037672"; exon_number "5"; gene_name "uc003hfs.2"; oId "uc003hfs.2_ext"; nearest_ref "uc003hfs.2"; class_code "="; tss_id "TSS13206"; p_id "P13282";
chr4	Cufflinks	exon	71697256	71697391	.	-	.	gene_id "XLOC_014037"; transcript_id "5_00037672"; exon_number "6"; gene_name "uc003hfs.2"; oId "uc003hfs.2_ext"; nearest_ref "uc003hfs.2"; class_code "="; tss_id "TSS13206"; p_id "P13282";
chr4	Cufflinks	exon	71698024	71698167	.	-	.	gene_id "XLOC_014037"; transcript_id "5_00037672"; exon_number "7"; gene_name "uc003hfs.2"; oId "uc003hfs.2_ext"; nearest_ref "uc003hfs.2"; class_code "="; tss_id "TSS13206"; p_id "P13282";
chr4	Cufflinks	exon	71698835	71698990	.	-	.	gene_id "XLOC_014037"; transcript_id "5_00037672"; exon_number "8"; gene_name "uc003hfs.2"; oId "uc003hfs.2_ext"; nearest_ref "uc003hfs.2"; class_code "="; tss_id "TSS13206"; p_id "P13282";
chr4	Cufflinks	exon	71701875	71702031	.	-	.	gene_id "XLOC_014037"; transcript_id "5_00037672"; exon_number "9"; gene_name "uc003hfs.2"; oId "uc003hfs.2_ext"; nearest_ref "uc003hfs.2"; class_code "="; tss_id "TSS13206"; p_id "P13282";
chr4	Cufflinks	exon	71704945	71705700	.	-	.	gene_id "XLOC_014037"; transcript_id "5_00037672"; exon_number "10"; gene_name "uc003hfs.2"; oId "uc003hfs.2_ext"; nearest_ref "uc003hfs.2"; class_code "="; tss_id "TSS13206"; p_id "P13282";
chr4	Cufflinks	exon	71685273	71686578	.	-	.	gene_id "XLOC_014037"; transcript_id "5_00040913"; exon_number "1"; gene_name "uc010iia.1"; oId "upf1_r4.28472.4"; nearest_ref "uc010iia.1"; class_code "j"; tss_id "TSS13206";
chr4	Cufflinks	exon	71690011	71690085	.	-	.	gene_id "XLOC_014037"; transcript_id "5_00040913"; exon_number "2"; gene_name "uc010iia.1"; oId "upf1_r4.28472.4"; nearest_ref "uc010iia.1"; class_code "j"; tss_id "TSS13206";
chr4	Cufflinks	exon	71691013	71691148	.	-	.	gene_id "XLOC_014037"; transcript_id "5_00040913"; exon_number "3"; gene_name "uc010iia.1"; oId "upf1_r4.28472.4"; nearest_ref "uc010iia.1"; class_code "j"; tss_id "TSS13206";
chr4	Cufflinks	exon	71691841	71691962	.	-	.	gene_id "XLOC_014037"; transcript_id "5_00040913"; exon_number "4"; gene_name "uc010iia.1"; oId "upf1_r4.28472.4"; nearest_ref "uc010iia.1"; class_code "j"; tss_id "TSS13206";
chr4	Cufflinks	exon	71693569	71693753	.	-	.	gene_id "XLOC_014037"; transcript_id "5_00040913"; exon_number "5"; gene_name "uc010iia.1"; oId "upf1_r4.28472.4"; nearest_ref "uc010iia.1"; class_code "j"; tss_id "TSS13206";
chr4	Cufflinks	exon	71697256	71697351	.	-	.	gene_id "XLOC_014037"; transcript_id "5_00040913"; exon_number "6"; gene_name "uc010iia.1"; oId "upf1_r4.28472.4"; nearest_ref "uc010iia.1"; class_code "j"; tss_id "TSS13206";
chr4	Cufflinks	exon	71698024	71698167	.	-	.	gene_id "XLOC_014037"; transcript_id "5_00040913"; exon_number "7"; gene_name "uc010iia.1"; oId "upf1_r4.28472.4"; nearest_ref "uc010iia.1"; class_code "j"; tss_id "TSS13206";
chr4	Cufflinks	exon	71698835	71698983	.	-	.	gene_id "XLOC_014037"; transcript_id "5_00040913"; exon_number "8"; gene_name "uc010iia.1"; oId "upf1_r4.28472.4"; nearest_ref "uc010iia.1"; class_code "j"; tss_id "TSS13206";
chr4	Cufflinks	exon	71701875	71702031	.	-	.	gene_id "XLOC_014037"; transcript_id "5_00040913"; exon_number "9"; gene_name "uc010iia.1"; oId "upf1_r4.28472.4"; nearest_ref "uc010iia.1"; class_code "j"; tss_id "TSS13206";
chr4	Cufflinks	exon	71705188	71705663	.	-	.	gene_id "XLOC_014037"; transcript_id "5_00040913"; exon_number "10"; gene_name "uc010iia.1"; oId "upf1_r4.28472.4"; nearest_ref "uc010iia.1"; class_code "j"; tss_id "TSS13206";
chr4	Cufflinks	exon	71685282	71686578	.	-	.	gene_id "XLOC_014037"; transcript_id "5_00039989"; exon_number "1"; gene_name "uc010iia.1"; oId "upf3.16336.5"; nearest_ref "uc010iia.1"; class_code "j"; tss_id "TSS13206";
chr4	Cufflinks	exon	71690011	71690085	.	-	.	gene_id "XLOC_014037"; transcript_id "5_00039989"; exon_number "2"; gene_name "uc010iia.1"; oId "upf3.16336.5"; nearest_ref "uc010iia.1"; class_code "j"; tss_id "TSS13206";
chr4	Cufflinks	exon	71691013	71691148	.	-	.	gene_id "XLOC_014037"; transcript_id "5_00039989"; exon_number "3"; gene_name "uc010iia.1"; oId "upf3.16336.5"; nearest_ref "uc010iia.1"; class_code "j"; tss_id "TSS13206";
chr4	Cufflinks	exon	71691831	71691962	.	-	.	gene_id "XLOC_014037"; transcript_id "5_00039989"; exon_number "4"; gene_name "uc010iia.1"; oId "upf3.16336.5"; nearest_ref "uc010iia.1"; class_code "j"; tss_id "TSS13206";
chr4	Cufflinks	exon	71693569	71693753	.	-	.	gene_id "XLOC_014037"; transcript_id "5_00039989"; exon_number "5"; gene_name "uc010iia.1"; oId "upf3.16336.5"; nearest_ref "uc010iia.1"; class_code "j"; tss_id "TSS13206";
chr4	Cufflinks	exon	71697256	71697351	.	-	.	gene_id "XLOC_014037"; transcript_id "5_00039989"; exon_number "6"; gene_name "uc010iia.1"; oId "upf3.16336.5"; nearest_ref "uc010iia.1"; class_code "j"; tss_id "TSS13206";
chr4	Cufflinks	exon	71698024	71698167	.	-	.	gene_id "XLOC_014037"; transcript_id "5_00039989"; exon_number "7"; gene_name "uc010iia.1"; oId "upf3.16336.5"; nearest_ref "uc010iia.1"; class_code "j"; tss_id "TSS13206";
chr4	Cufflinks	exon	71698835	71698990	.	-	.	gene_id "XLOC_014037"; transcript_id "5_00039989"; exon_number "8"; gene_name "uc010iia.1"; oId "upf3.16336.5"; nearest_ref "uc010iia.1"; class_code "j"; tss_id "TSS13206";
chr4	Cufflinks	exon	71701875	71702031	.	-	.	gene_id "XLOC_014037"; transcript_id "5_00039989"; exon_number "9"; gene_name "uc010iia.1"; oId "upf3.16336.5"; nearest_ref "uc010iia.1"; class_code "j"; tss_id "TSS13206";
chr4	Cufflinks	exon	71704894	71705627	.	-	.	gene_id "XLOC_014037"; transcript_id "5_00039989"; exon_number "10"; gene_name "uc010iia.1"; oId "upf3.16336.5"; nearest_ref "uc010iia.1"; class_code "j"; tss_id "TSS13206";
chr4	Cufflinks	exon	71685282	71686578	.	-	.	gene_id "XLOC_014037"; transcript_id "5_00039988"; exon_number "1"; gene_name "uc010iia.1"; oId "upf3.16336.4"; nearest_ref "uc010iia.1"; class_code "j"; tss_id "TSS13206";
chr4	Cufflinks	exon	71690011	71690085	.	-	.	gene_id "XLOC_014037"; transcript_id "5_00039988"; exon_number "2"; gene_name "uc010iia.1"; oId "upf3.16336.4"; nearest_ref "uc010iia.1"; class_code "j"; tss_id "TSS13206";
chr4	Cufflinks	exon	71691013	71691148	.	-	.	gene_id "XLOC_014037"; transcript_id "5_00039988"; exon_number "3"; gene_name "uc010iia.1"; oId "upf3.16336.4"; nearest_ref "uc010iia.1"; class_code "j"; tss_id "TSS13206";
chr4	Cufflinks	exon	71691841	71691962	.	-	.	gene_id "XLOC_014037"; transcript_id "5_00039988"; exon_number "4"; gene_name "uc010iia.1"; oId "upf3.16336.4"; nearest_ref "uc010iia.1"; class_code "j"; tss_id "TSS13206";
chr4	Cufflinks	exon	71693569	71693757	.	-	.	gene_id "XLOC_014037"; transcript_id "5_00039988"; exon_number "5"; gene_name "uc010iia.1"; oId "upf3.16336.4"; nearest_ref "uc010iia.1"; class_code "j"; tss_id "TSS13206";
chr4	Cufflinks	exon	71697260	71697391	.	-	.	gene_id "XLOC_014037"; transcript_id "5_00039988"; exon_number "6"; gene_name "uc010iia.1"; oId "upf3.16336.4"; nearest_ref "uc010iia.1"; class_code "j"; tss_id "TSS13206";
chr4	Cufflinks	exon	71698024	71698167	.	-	.	gene_id "XLOC_014037"; transcript_id "5_00039988"; exon_number "7"; gene_name "uc010iia.1"; oId "upf3.16336.4"; nearest_ref "uc010iia.1"; class_code "j"; tss_id "TSS13206";
chr4	Cufflinks	exon	71698835	71698990	.	-	.	gene_id "XLOC_014037"; transcript_id "5_00039988"; exon_number "8"; gene_name "uc010iia.1"; oId "upf3.16336.4"; nearest_ref "uc010iia.1"; class_code "j"; tss_id "TSS13206";
chr4	Cufflinks	exon	71701875	71702031	.	-	.	gene_id "XLOC_014037"; transcript_id "5_00039988"; exon_number "9"; gene_name "uc010iia.1"; oId "upf3.16336.4"; nearest_ref "uc010iia.1"; class_code "j"; tss_id "TSS13206";
chr4	Cufflinks	exon	71704894	71705627	.	-	.	gene_id "XLOC_014037"; transcript_id "5_00039988"; exon_number "10"; gene_name "uc010iia.1"; oId "upf3.16336.4"; nearest_ref "uc010iia.1"; class_code "j"; tss_id "TSS13206";
chr4	Cufflinks	exon	71688264	71688272	.	-	.	gene_id "XLOC_014037"; transcript_id "5_00037675"; exon_number "1"; gene_name "uc010iia.1"; oId "upf1_r4.28472.5"; nearest_ref "uc010iia.1"; class_code "j"; tss_id "TSS13206";
chr4	Cufflinks	exon	71690011	71690085	.	-	.	gene_id "XLOC_014037"; transcript_id "5_00037675"; exon_number "2"; gene_name "uc010iia.1"; oId "upf1_r4.28472.5"; nearest_ref "uc010iia.1"; class_code "j"; tss_id "TSS13206";
chr4	Cufflinks	exon	71691013	71691148	.	-	.	gene_id "XLOC_014037"; transcript_id "5_00037675"; exon_number "3"; gene_name "uc010iia.1"; oId "upf1_r4.28472.5"; nearest_ref "uc010iia.1"; class_code "j"; tss_id "TSS13206";
chr4	Cufflinks	exon	71691841	71691962	.	-	.	gene_id "XLOC_014037"; transcript_id "5_00037675"; exon_number "4"; gene_name "uc010iia.1"; oId "upf1_r4.28472.5"; nearest_ref "uc010iia.1"; class_code "j"; tss_id "TSS13206";
chr4	Cufflinks	exon	71693569	71693753	.	-	.	gene_id "XLOC_014037"; transcript_id "5_00037675"; exon_number "5"; gene_name "uc010iia.1"; oId "upf1_r4.28472.5"; nearest_ref "uc010iia.1"; class_code "j"; tss_id "TSS13206";
chr4	Cufflinks	exon	71697256	71697391	.	-	.	gene_id "XLOC_014037"; transcript_id "5_00037675"; exon_number "6"; gene_name "uc010iia.1"; oId "upf1_r4.28472.5"; nearest_ref "uc010iia.1"; class_code "j"; tss_id "TSS13206";
chr4	Cufflinks	exon	71698024	71698167	.	-	.	gene_id "XLOC_014037"; transcript_id "5_00037675"; exon_number "7"; gene_name "uc010iia.1"; oId "upf1_r4.28472.5"; nearest_ref "uc010iia.1"; class_code "j"; tss_id "TSS13206";
chr4	Cufflinks	exon	71698835	71698990	.	-	.	gene_id "XLOC_014037"; transcript_id "5_00037675"; exon_number "8"; gene_name "uc010iia.1"; oId "upf1_r4.28472.5"; nearest_ref "uc010iia.1"; class_code "j"; tss_id "TSS13206";
chr4	Cufflinks	exon	71701875	71702031	.	-	.	gene_id "XLOC_014037"; transcript_id "5_00037675"; exon_number "9"; gene_name "uc010iia.1"; oId "upf1_r4.28472.5"; nearest_ref "uc010iia.1"; class_code "j"; tss_id "TSS13206";
chr4	Cufflinks	exon	71704894	71705663	.	-	.	gene_id "XLOC_014037"; transcript_id "5_00037675"; exon_number "10"; gene_name "uc010iia.1"; oId "upf1_r4.28472.5"; nearest_ref "uc010iia.1"; class_code "j"; tss_id "TSS13206";
chr4	Cufflinks	exon	71688264	71688272	.	-	.	gene_id "XLOC_014037"; transcript_id "5_00039294"; exon_number "1"; gene_name "uc010iia.1"; oId "SC4.23979.4"; nearest_ref "uc010iia.1"; class_code "j"; tss_id "TSS13206";
chr4	Cufflinks	exon	71690011	71690085	.	-	.	gene_id "XLOC_014037"; transcript_id "5_00039294"; exon_number "2"; gene_name "uc010iia.1"; oId "SC4.23979.4"; nearest_ref "uc010iia.1"; class_code "j"; tss_id "TSS13206";
chr4	Cufflinks	exon	71691013	71691148	.	-	.	gene_id "XLOC_014037"; transcript_id "5_00039294"; exon_number "3"; gene_name "uc010iia.1"; oId "SC4.23979.4"; nearest_ref "uc010iia.1"; class_code "j"; tss_id "TSS13206";
chr4	Cufflinks	exon	71691841	71691962	.	-	.	gene_id "XLOC_014037"; transcript_id "5_00039294"; exon_number "4"; gene_name "uc010iia.1"; oId "SC4.23979.4"; nearest_ref "uc010iia.1"; class_code "j"; tss_id "TSS13206";
chr4	Cufflinks	exon	71693569	71693753	.	-	.	gene_id "XLOC_014037"; transcript_id "5_00039294"; exon_number "5"; gene_name "uc010iia.1"; oId "SC4.23979.4"; nearest_ref "uc010iia.1"; class_code "j"; tss_id "TSS13206";
chr4	Cufflinks	exon	71697256	71697391	.	-	.	gene_id "XLOC_014037"; transcript_id "5_00039294"; exon_number "6"; gene_name "uc010iia.1"; oId "SC4.23979.4"; nearest_ref "uc010iia.1"; class_code "j"; tss_id "TSS13206";
chr4	Cufflinks	exon	71698024	71698167	.	-	.	gene_id "XLOC_014037"; transcript_id "5_00039294"; exon_number "7"; gene_name "uc010iia.1"; oId "SC4.23979.4"; nearest_ref "uc010iia.1"; class_code "j"; tss_id "TSS13206";
chr4	Cufflinks	exon	71698835	71698990	.	-	.	gene_id "XLOC_014037"; transcript_id "5_00039294"; exon_number "8"; gene_name "uc010iia.1"; oId "SC4.23979.4"; nearest_ref "uc010iia.1"; class_code "j"; tss_id "TSS13206";
chr4	Cufflinks	exon	71701875	71702031	.	-	.	gene_id "XLOC_014037"; transcript_id "5_00039294"; exon_number "9"; gene_name "uc010iia.1"; oId "SC4.23979.4"; nearest_ref "uc010iia.1"; class_code "j"; tss_id "TSS13206";
chr4	Cufflinks	exon	71704945	71705700	.	-	.	gene_id "XLOC_014037"; transcript_id "5_00039294"; exon_number "10"; gene_name "uc010iia.1"; oId "SC4.23979.4"; nearest_ref "uc010iia.1"; class_code "j"; tss_id "TSS13206";
chr4	Cufflinks	exon	71767674	71767905	.	-	.	gene_id "XLOC_014038"; transcript_id "5_00040915"; exon_number "1"; oId "upf1_r4.28465.1"; class_code "u";
chr4	hg19_knownGene	exon	72607413	72607587	.	-	.	gene_id "XLOC_014039"; transcript_id "5_00037676"; exon_number "1"; gene_name "uc003hgd.2"; oId "uc003hgd.2"; nearest_ref "uc003hgd.2"; class_code "="; tss_id "TSS13207"; p_id "P13287";
chr4	hg19_knownGene	exon	72611868	72611922	.	-	.	gene_id "XLOC_014039"; transcript_id "5_00037676"; exon_number "2"; gene_name "uc003hgd.2"; oId "uc003hgd.2"; nearest_ref "uc003hgd.2"; class_code "="; tss_id "TSS13207"; p_id "P13287";
chr4	hg19_knownGene	exon	72618235	72618367	.	-	.	gene_id "XLOC_014039"; transcript_id "5_00037676"; exon_number "3"; gene_name "uc003hgd.2"; oId "uc003hgd.2"; nearest_ref "uc003hgd.2"; class_code "="; tss_id "TSS13207"; p_id "P13287";
chr4	hg19_knownGene	exon	72620128	72620225	.	-	.	gene_id "XLOC_014039"; transcript_id "5_00037676"; exon_number "4"; gene_name "uc003hgd.2"; oId "uc003hgd.2"; nearest_ref "uc003hgd.2"; class_code "="; tss_id "TSS13207"; p_id "P13287";
chr4	hg19_knownGene	exon	72620695	72620824	.	-	.	gene_id "XLOC_014039"; transcript_id "5_00037676"; exon_number "5"; gene_name "uc003hgd.2"; oId "uc003hgd.2"; nearest_ref "uc003hgd.2"; class_code "="; tss_id "TSS13207"; p_id "P13287";
chr4	hg19_knownGene	exon	72622429	72622631	.	-	.	gene_id "XLOC_014039"; transcript_id "5_00037676"; exon_number "6"; gene_name "uc003hgd.2"; oId "uc003hgd.2"; nearest_ref "uc003hgd.2"; class_code "="; tss_id "TSS13207"; p_id "P13287";
chr4	hg19_knownGene	exon	72623759	72623888	.	-	.	gene_id "XLOC_014039"; transcript_id "5_00037676"; exon_number "7"; gene_name "uc003hgd.2"; oId "uc003hgd.2"; nearest_ref "uc003hgd.2"; class_code "="; tss_id "TSS13207"; p_id "P13287";
chr4	hg19_knownGene	exon	72629125	72629219	.	-	.	gene_id "XLOC_014039"; transcript_id "5_00037676"; exon_number "8"; gene_name "uc003hgd.2"; oId "uc003hgd.2"; nearest_ref "uc003hgd.2"; class_code "="; tss_id "TSS13207"; p_id "P13287";
chr4	hg19_knownGene	exon	72629521	72629653	.	-	.	gene_id "XLOC_014039"; transcript_id "5_00037676"; exon_number "9"; gene_name "uc003hgd.2"; oId "uc003hgd.2"; nearest_ref "uc003hgd.2"; class_code "="; tss_id "TSS13207"; p_id "P13287";
chr4	hg19_knownGene	exon	72631149	72631302	.	-	.	gene_id "XLOC_014039"; transcript_id "5_00037676"; exon_number "10"; gene_name "uc003hgd.2"; oId "uc003hgd.2"; nearest_ref "uc003hgd.2"; class_code "="; tss_id "TSS13207"; p_id "P13287";
chr4	hg19_knownGene	exon	72634018	72634150	.	-	.	gene_id "XLOC_014039"; transcript_id "5_00037676"; exon_number "11"; gene_name "uc003hgd.2"; oId "uc003hgd.2"; nearest_ref "uc003hgd.2"; class_code "="; tss_id "TSS13207"; p_id "P13287";
chr4	hg19_knownGene	exon	72635048	72635117	.	-	.	gene_id "XLOC_014039"; transcript_id "5_00037676"; exon_number "12"; gene_name "uc003hgd.2"; oId "uc003hgd.2"; nearest_ref "uc003hgd.2"; class_code "="; tss_id "TSS13207"; p_id "P13287";
chr4	hg19_knownGene	exon	72607413	72607587	.	-	.	gene_id "XLOC_014039"; transcript_id "5_00037677"; exon_number "1"; gene_name "uc010iie.2"; oId "uc010iie.2"; nearest_ref "uc010iie.2"; class_code "="; tss_id "TSS13208"; p_id "P13286";
chr4	hg19_knownGene	exon	72618235	72618367	.	-	.	gene_id "XLOC_014039"; transcript_id "5_00037677"; exon_number "2"; gene_name "uc010iie.2"; oId "uc010iie.2"; nearest_ref "uc010iie.2"; class_code "="; tss_id "TSS13208"; p_id "P13286";
chr4	hg19_knownGene	exon	72620128	72620225	.	-	.	gene_id "XLOC_014039"; transcript_id "5_00037677"; exon_number "3"; gene_name "uc010iie.2"; oId "uc010iie.2"; nearest_ref "uc010iie.2"; class_code "="; tss_id "TSS13208"; p_id "P13286";
chr4	hg19_knownGene	exon	72620695	72620824	.	-	.	gene_id "XLOC_014039"; transcript_id "5_00037677"; exon_number "4"; gene_name "uc010iie.2"; oId "uc010iie.2"; nearest_ref "uc010iie.2"; class_code "="; tss_id "TSS13208"; p_id "P13286";
chr4	hg19_knownGene	exon	72622429	72622631	.	-	.	gene_id "XLOC_014039"; transcript_id "5_00037677"; exon_number "5"; gene_name "uc010iie.2"; oId "uc010iie.2"; nearest_ref "uc010iie.2"; class_code "="; tss_id "TSS13208"; p_id "P13286";
chr4	hg19_knownGene	exon	72623759	72623888	.	-	.	gene_id "XLOC_014039"; transcript_id "5_00037677"; exon_number "6"; gene_name "uc010iie.2"; oId "uc010iie.2"; nearest_ref "uc010iie.2"; class_code "="; tss_id "TSS13208"; p_id "P13286";
chr4	hg19_knownGene	exon	72629125	72629219	.	-	.	gene_id "XLOC_014039"; transcript_id "5_00037677"; exon_number "7"; gene_name "uc010iie.2"; oId "uc010iie.2"; nearest_ref "uc010iie.2"; class_code "="; tss_id "TSS13208"; p_id "P13286";
chr4	hg19_knownGene	exon	72629521	72629653	.	-	.	gene_id "XLOC_014039"; transcript_id "5_00037677"; exon_number "8"; gene_name "uc010iie.2"; oId "uc010iie.2"; nearest_ref "uc010iie.2"; class_code "="; tss_id "TSS13208"; p_id "P13286";
chr4	hg19_knownGene	exon	72631149	72631360	.	-	.	gene_id "XLOC_014039"; transcript_id "5_00037677"; exon_number "9"; gene_name "uc010iie.2"; oId "uc010iie.2"; nearest_ref "uc010iie.2"; class_code "="; tss_id "TSS13208"; p_id "P13286";
chr4	hg19_knownGene	exon	72634018	72634150	.	-	.	gene_id "XLOC_014039"; transcript_id "5_00037677"; exon_number "10"; gene_name "uc010iie.2"; oId "uc010iie.2"; nearest_ref "uc010iie.2"; class_code "="; tss_id "TSS13208"; p_id "P13286";
chr4	hg19_knownGene	exon	72635048	72635117	.	-	.	gene_id "XLOC_014039"; transcript_id "5_00037677"; exon_number "11"; gene_name "uc010iie.2"; oId "uc010iie.2"; nearest_ref "uc010iie.2"; class_code "="; tss_id "TSS13208"; p_id "P13286";
chr4	hg19_knownGene	exon	72649678	72649771	.	-	.	gene_id "XLOC_014039"; transcript_id "5_00037677"; exon_number "12"; gene_name "uc010iie.2"; oId "uc010iie.2"; nearest_ref "uc010iie.2"; class_code "="; tss_id "TSS13208"; p_id "P13286";
chr4	hg19_knownGene	exon	72607413	72607587	.	-	.	gene_id "XLOC_014039"; transcript_id "5_00037678"; exon_number "1"; gene_name "uc003hge.2"; oId "uc003hge.2"; nearest_ref "uc003hge.2"; class_code "="; tss_id "TSS13209"; p_id "P13285";
chr4	hg19_knownGene	exon	72611868	72611922	.	-	.	gene_id "XLOC_014039"; transcript_id "5_00037678"; exon_number "2"; gene_name "uc003hge.2"; oId "uc003hge.2"; nearest_ref "uc003hge.2"; class_code "="; tss_id "TSS13209"; p_id "P13285";
chr4	hg19_knownGene	exon	72618235	72618367	.	-	.	gene_id "XLOC_014039"; transcript_id "5_00037678"; exon_number "3"; gene_name "uc003hge.2"; oId "uc003hge.2"; nearest_ref "uc003hge.2"; class_code "="; tss_id "TSS13209"; p_id "P13285";
chr4	hg19_knownGene	exon	72620128	72620225	.	-	.	gene_id "XLOC_014039"; transcript_id "5_00037678"; exon_number "4"; gene_name "uc003hge.2"; oId "uc003hge.2"; nearest_ref "uc003hge.2"; class_code "="; tss_id "TSS13209"; p_id "P13285";
chr4	hg19_knownGene	exon	72620695	72620824	.	-	.	gene_id "XLOC_014039"; transcript_id "5_00037678"; exon_number "5"; gene_name "uc003hge.2"; oId "uc003hge.2"; nearest_ref "uc003hge.2"; class_code "="; tss_id "TSS13209"; p_id "P13285";
chr4	hg19_knownGene	exon	72622429	72622631	.	-	.	gene_id "XLOC_014039"; transcript_id "5_00037678"; exon_number "6"; gene_name "uc003hge.2"; oId "uc003hge.2"; nearest_ref "uc003hge.2"; class_code "="; tss_id "TSS13209"; p_id "P13285";
chr4	hg19_knownGene	exon	72623759	72623888	.	-	.	gene_id "XLOC_014039"; transcript_id "5_00037678"; exon_number "7"; gene_name "uc003hge.2"; oId "uc003hge.2"; nearest_ref "uc003hge.2"; class_code "="; tss_id "TSS13209"; p_id "P13285";
chr4	hg19_knownGene	exon	72629125	72629219	.	-	.	gene_id "XLOC_014039"; transcript_id "5_00037678"; exon_number "8"; gene_name "uc003hge.2"; oId "uc003hge.2"; nearest_ref "uc003hge.2"; class_code "="; tss_id "TSS13209"; p_id "P13285";
chr4	hg19_knownGene	exon	72629521	72629653	.	-	.	gene_id "XLOC_014039"; transcript_id "5_00037678"; exon_number "9"; gene_name "uc003hge.2"; oId "uc003hge.2"; nearest_ref "uc003hge.2"; class_code "="; tss_id "TSS13209"; p_id "P13285";
chr4	hg19_knownGene	exon	72631149	72631360	.	-	.	gene_id "XLOC_014039"; transcript_id "5_00037678"; exon_number "10"; gene_name "uc003hge.2"; oId "uc003hge.2"; nearest_ref "uc003hge.2"; class_code "="; tss_id "TSS13209"; p_id "P13285";
chr4	hg19_knownGene	exon	72634018	72634150	.	-	.	gene_id "XLOC_014039"; transcript_id "5_00037678"; exon_number "11"; gene_name "uc003hge.2"; oId "uc003hge.2"; nearest_ref "uc003hge.2"; class_code "="; tss_id "TSS13209"; p_id "P13285";
chr4	hg19_knownGene	exon	72635048	72635117	.	-	.	gene_id "XLOC_014039"; transcript_id "5_00037678"; exon_number "12"; gene_name "uc003hge.2"; oId "uc003hge.2"; nearest_ref "uc003hge.2"; class_code "="; tss_id "TSS13209"; p_id "P13285";
chr4	hg19_knownGene	exon	72649678	72649888	.	-	.	gene_id "XLOC_014039"; transcript_id "5_00037678"; exon_number "13"; gene_name "uc003hge.2"; oId "uc003hge.2"; nearest_ref "uc003hge.2"; class_code "="; tss_id "TSS13209"; p_id "P13285";
chr4	hg19_knownGene	exon	72607413	72607587	.	-	.	gene_id "XLOC_014039"; transcript_id "5_00037679"; exon_number "1"; gene_name "uc010iif.2"; oId "uc010iif.2"; nearest_ref "uc010iif.2"; class_code "="; tss_id "TSS13210"; p_id "P13288";
chr4	hg19_knownGene	exon	72611868	72611922	.	-	.	gene_id "XLOC_014039"; transcript_id "5_00037679"; exon_number "2"; gene_name "uc010iif.2"; oId "uc010iif.2"; nearest_ref "uc010iif.2"; class_code "="; tss_id "TSS13210"; p_id "P13288";
chr4	hg19_knownGene	exon	72618235	72618367	.	-	.	gene_id "XLOC_014039"; transcript_id "5_00037679"; exon_number "3"; gene_name "uc010iif.2"; oId "uc010iif.2"; nearest_ref "uc010iif.2"; class_code "="; tss_id "TSS13210"; p_id "P13288";
chr4	hg19_knownGene	exon	72620128	72620225	.	-	.	gene_id "XLOC_014039"; transcript_id "5_00037679"; exon_number "4"; gene_name "uc010iif.2"; oId "uc010iif.2"; nearest_ref "uc010iif.2"; class_code "="; tss_id "TSS13210"; p_id "P13288";
chr4	hg19_knownGene	exon	72620695	72620824	.	-	.	gene_id "XLOC_014039"; transcript_id "5_00037679"; exon_number "5"; gene_name "uc010iif.2"; oId "uc010iif.2"; nearest_ref "uc010iif.2"; class_code "="; tss_id "TSS13210"; p_id "P13288";
chr4	hg19_knownGene	exon	72622429	72622631	.	-	.	gene_id "XLOC_014039"; transcript_id "5_00037679"; exon_number "6"; gene_name "uc010iif.2"; oId "uc010iif.2"; nearest_ref "uc010iif.2"; class_code "="; tss_id "TSS13210"; p_id "P13288";
chr4	hg19_knownGene	exon	72623759	72623888	.	-	.	gene_id "XLOC_014039"; transcript_id "5_00037679"; exon_number "7"; gene_name "uc010iif.2"; oId "uc010iif.2"; nearest_ref "uc010iif.2"; class_code "="; tss_id "TSS13210"; p_id "P13288";
chr4	hg19_knownGene	exon	72629125	72629219	.	-	.	gene_id "XLOC_014039"; transcript_id "5_00037679"; exon_number "8"; gene_name "uc010iif.2"; oId "uc010iif.2"; nearest_ref "uc010iif.2"; class_code "="; tss_id "TSS13210"; p_id "P13288";
chr4	hg19_knownGene	exon	72629521	72629653	.	-	.	gene_id "XLOC_014039"; transcript_id "5_00037679"; exon_number "9"; gene_name "uc010iif.2"; oId "uc010iif.2"; nearest_ref "uc010iif.2"; class_code "="; tss_id "TSS13210"; p_id "P13288";
chr4	hg19_knownGene	exon	72631149	72631360	.	-	.	gene_id "XLOC_014039"; transcript_id "5_00037679"; exon_number "10"; gene_name "uc010iif.2"; oId "uc010iif.2"; nearest_ref "uc010iif.2"; class_code "="; tss_id "TSS13210"; p_id "P13288";
chr4	hg19_knownGene	exon	72634018	72634150	.	-	.	gene_id "XLOC_014039"; transcript_id "5_00037679"; exon_number "11"; gene_name "uc010iif.2"; oId "uc010iif.2"; nearest_ref "uc010iif.2"; class_code "="; tss_id "TSS13210"; p_id "P13288";
chr4	hg19_knownGene	exon	72635048	72635117	.	-	.	gene_id "XLOC_014039"; transcript_id "5_00037679"; exon_number "12"; gene_name "uc010iif.2"; oId "uc010iif.2"; nearest_ref "uc010iif.2"; class_code "="; tss_id "TSS13210"; p_id "P13288";
chr4	hg19_knownGene	exon	72649678	72649771	.	-	.	gene_id "XLOC_014039"; transcript_id "5_00037679"; exon_number "13"; gene_name "uc010iif.2"; oId "uc010iif.2"; nearest_ref "uc010iif.2"; class_code "="; tss_id "TSS13210"; p_id "P13288";
chr4	hg19_knownGene	exon	72669643	72669758	.	-	.	gene_id "XLOC_014039"; transcript_id "5_00037679"; exon_number "14"; gene_name "uc010iif.2"; oId "uc010iif.2"; nearest_ref "uc010iif.2"; class_code "="; tss_id "TSS13210"; p_id "P13288";
chr4	Cufflinks	exon	73146687	73149421	.	-	.	gene_id "XLOC_014040"; transcript_id "5_00040916"; exon_number "1"; gene_name "uc003hgk.1"; oId "upf1_r4.28470.2"; nearest_ref "uc003hgk.1"; class_code "j"; tss_id "TSS13211";
chr4	Cufflinks	exon	73154468	73154585	.	-	.	gene_id "XLOC_014040"; transcript_id "5_00040916"; exon_number "2"; gene_name "uc003hgk.1"; oId "upf1_r4.28470.2"; nearest_ref "uc003hgk.1"; class_code "j"; tss_id "TSS13211";
chr4	Cufflinks	exon	73156572	73156779	.	-	.	gene_id "XLOC_014040"; transcript_id "5_00040916"; exon_number "3"; gene_name "uc003hgk.1"; oId "upf1_r4.28470.2"; nearest_ref "uc003hgk.1"; class_code "j"; tss_id "TSS13211";
chr4	Cufflinks	exon	73161371	73161503	.	-	.	gene_id "XLOC_014040"; transcript_id "5_00040916"; exon_number "4"; gene_name "uc003hgk.1"; oId "upf1_r4.28470.2"; nearest_ref "uc003hgk.1"; class_code "j"; tss_id "TSS13211";
chr4	Cufflinks	exon	73163994	73164159	.	-	.	gene_id "XLOC_014040"; transcript_id "5_00040916"; exon_number "5"; gene_name "uc003hgk.1"; oId "upf1_r4.28470.2"; nearest_ref "uc003hgk.1"; class_code "j"; tss_id "TSS13211";
chr4	Cufflinks	exon	73169634	73169797	.	-	.	gene_id "XLOC_014040"; transcript_id "5_00040916"; exon_number "6"; gene_name "uc003hgk.1"; oId "upf1_r4.28470.2"; nearest_ref "uc003hgk.1"; class_code "j"; tss_id "TSS13211";
chr4	Cufflinks	exon	73171704	73171784	.	-	.	gene_id "XLOC_014040"; transcript_id "5_00040916"; exon_number "7"; gene_name "uc003hgk.1"; oId "upf1_r4.28470.2"; nearest_ref "uc003hgk.1"; class_code "j"; tss_id "TSS13211";
chr4	Cufflinks	exon	73175114	73175237	.	-	.	gene_id "XLOC_014040"; transcript_id "5_00040916"; exon_number "8"; gene_name "uc003hgk.1"; oId "upf1_r4.28470.2"; nearest_ref "uc003hgk.1"; class_code "j"; tss_id "TSS13211";
chr4	Cufflinks	exon	73176765	73176898	.	-	.	gene_id "XLOC_014040"; transcript_id "5_00040916"; exon_number "9"; gene_name "uc003hgk.1"; oId "upf1_r4.28470.2"; nearest_ref "uc003hgk.1"; class_code "j"; tss_id "TSS13211";
chr4	Cufflinks	exon	73177829	73177972	.	-	.	gene_id "XLOC_014040"; transcript_id "5_00040916"; exon_number "10"; gene_name "uc003hgk.1"; oId "upf1_r4.28470.2"; nearest_ref "uc003hgk.1"; class_code "j"; tss_id "TSS13211";
chr4	hg19_knownGene	exon	73146687	73149421	.	-	.	gene_id "XLOC_014040"; transcript_id "5_00037680"; exon_number "1"; gene_name "uc003hgk.1"; oId "uc003hgk.1"; nearest_ref "uc003hgk.1"; class_code "="; tss_id "TSS13212"; p_id "P13290";
chr4	hg19_knownGene	exon	73154468	73154585	.	-	.	gene_id "XLOC_014040"; transcript_id "5_00037680"; exon_number "2"; gene_name "uc003hgk.1"; oId "uc003hgk.1"; nearest_ref "uc003hgk.1"; class_code "="; tss_id "TSS13212"; p_id "P13290";
chr4	hg19_knownGene	exon	73156572	73156779	.	-	.	gene_id "XLOC_014040"; transcript_id "5_00037680"; exon_number "3"; gene_name "uc003hgk.1"; oId "uc003hgk.1"; nearest_ref "uc003hgk.1"; class_code "="; tss_id "TSS13212"; p_id "P13290";
chr4	hg19_knownGene	exon	73161371	73161503	.	-	.	gene_id "XLOC_014040"; transcript_id "5_00037680"; exon_number "4"; gene_name "uc003hgk.1"; oId "uc003hgk.1"; nearest_ref "uc003hgk.1"; class_code "="; tss_id "TSS13212"; p_id "P13290";
chr4	hg19_knownGene	exon	73163994	73164159	.	-	.	gene_id "XLOC_014040"; transcript_id "5_00037680"; exon_number "5"; gene_name "uc003hgk.1"; oId "uc003hgk.1"; nearest_ref "uc003hgk.1"; class_code "="; tss_id "TSS13212"; p_id "P13290";
chr4	hg19_knownGene	exon	73169634	73169797	.	-	.	gene_id "XLOC_014040"; transcript_id "5_00037680"; exon_number "6"; gene_name "uc003hgk.1"; oId "uc003hgk.1"; nearest_ref "uc003hgk.1"; class_code "="; tss_id "TSS13212"; p_id "P13290";
chr4	hg19_knownGene	exon	73171704	73171784	.	-	.	gene_id "XLOC_014040"; transcript_id "5_00037680"; exon_number "7"; gene_name "uc003hgk.1"; oId "uc003hgk.1"; nearest_ref "uc003hgk.1"; class_code "="; tss_id "TSS13212"; p_id "P13290";
chr4	hg19_knownGene	exon	73175114	73175237	.	-	.	gene_id "XLOC_014040"; transcript_id "5_00037680"; exon_number "8"; gene_name "uc003hgk.1"; oId "uc003hgk.1"; nearest_ref "uc003hgk.1"; class_code "="; tss_id "TSS13212"; p_id "P13290";
```
